## Supplementary material for "Unveiling the hidden biodiversity of microbial chemoreceptor genes in the rare biosphere": MCPsignal_captured_gtdbr207.nw (part 210 of 1806)

```
Aquabacterium--1||g__Bog-209--1||g__Cohnella--1||g__Leptonema--1||g__Solibacillus--1||g__Spiro-10--2||g__WQRX01--1:capture_order_counter=o__Acidobacteriales--1||o__Bacillales_A--1||o__Burkholderiales--1||o__Lachnospirales--1||o__Leptospirales--1||o__Paenibacillales--1||o__Treponematales--2:capture_phylum_counter=p__Acidobacteriota--1||p__Firmicutes--2||p__Firmicutes_A--1||p__Proteobacteria--1||p__Spirochaetota--3:capture_species_counter=s__Aquabacterium commune--1||s__Bog-209 sp003139095--1||s__Cohnella sp003990975--1||s__Leptonema illini--1||s__Solibacillus isronensis_A--1||s__Spiro-10 sp016938205--2||s__WQRX01 sp009780585--1:evalue_avg=1.52e-86:evalue_max=1.52e-86:evalue_min=1.52e-86:evalue_std=0:evalue_sum=1.52e-86:gapopen_avg=0.0:gapopen_max=0.0:gapopen_min=0.0:gapopen_std=0:gapopen_sum=0.0:gtdb_class_counter=c__Bacilli--1||c__Leptospirae--9||c__Negativicutes--1||c__UBA4802--1:gtdb_domain_counter=d__Bacteria--12:gtdb_family_counter=f__DSM-18226--1||f__JAFGDQ01--1||f__Leptonemataceae--5||f__Leptospiraceae--4||f__Propionisporaceae--1:gtdb_genus_counter=g__CYSP01--1||g__GCA-2786225--1||g__JABWCC01--1||g__JAEUSB01--1||g__JAFGDQ01--1||g__Leptonema--1||g__Niallia--1||g__UBA2033--2||g__UBA3465--2||g__VFLI01--1:gtdb_order_counter=o__Bacillales_B--1||o__Leptospirales--9||o__Propionisporales--1||o__UBA4802--1:gtdb_phylum_counter=p__Firmicutes--1||p__Firmicutes_C--1||p__Spirochaetota--10:gtdb_species_counter=s__CYSP01 sp001298735--1||s__GCA-2786225 sp002786225--1||s__JABWCC01 sp013359315--1||s__JAEUSB01 sp016788865--1||s__JAFGDQ01 sp016932015--1||s__Leptonema illini--1||s__Niallia sp009183415--1||s__UBA2033 sp013297885--2||s__UBA3465 sp002717505--1||s__UBA3465 sp002729885--1||s__VFLI01 sp009885105--1:heptad_counter=MCP-24H--1||MCP-28H--2||MCP-44H--17:lbd_counter=:lca_tree=d__Bacteria:length_avg=164.0:length_max=164.0:length_min=164.0:length_std=0:length_sum=164.0:mismatch_avg=3.0:mismatch_max=3.0:mismatch_min=3.0:mismatch_std=0:mismatch_sum=3.0:name=N154643:qcovhsp_avg=100.0:qcovhsp_max=100.0:qcovhsp_min=100.0:qcovhsp_std=0:qcovhsp_sum=100.0:qend_avg=164.0:qend_max=164.0:qend_min=164.0:qend_std=0:qend_sum=164.0:qstart_avg=1.0:qstart_max=1.0:qstart_min=1.0:qstart_std=0:qstart_sum=1.0:ref_name_counter=RS_GCF_000243335.1_protein.faa_NZ_JH597773.1_2757@PF00015_full_PFAM.288.579--1:scovhsp_avg=56.4:scovhsp_max=56.4:scovhsp_min=56.4:scovhsp_std=0:scovhsp_sum=56.4:send_avg=262.0:send_max=262.0:send_min=262.0:send_std=0:send_sum=262.0:sstart_avg=99.0:sstart_max=99.0:sstart_min=99.0:sstart_std=0:sstart_sum=99.0])0.556:0.0293043[&&NHX:Sample_counter=rhizpot1--2||rhizpot2--1||rhiztom1--9||rhiztom2--2||rhiztom3--4:Type_counter=GTDB--446||capture--18:besthit_avg=90.525:besthit_max=99.3:besthit_min=72.3:besthit_std=12.532723832697611:besthit_sum=362.1:bitscore_avg=156.275:bitscore_max=264.0:bitscore_min=45.4:bitscore_std=119.95797528023442:bitscore_sum=625.1:capture_class_counter=c__Acidobacteriae--1||c__Actinomycetia--1||c__Alphaproteobacteria--1||c__Bacilli--2||c__Campylobacteria--2||c__Clostridia--1||c__Desulfovibrionia--1||c__Gammaproteobacteria--5||c__Gemmatimonadetes--1||c__Leptospirae--1||c__Spirochaetia--2:capture_domain_counter=d__Bacteria--18:capture_family_counter=f__Burkholderiaceae--2||f__Desulfovibrionaceae--1||f__GWC2-71-9--1||f__Geodermatophilaceae--1||f__Helicobacteraceae--2||f__Leptonemataceae--1||f__Paenibacillaceae--1||f__Planococcaceae--1||f__Pseudomonadaceae--1||f__SbA1--1||f__Sphingomonadaceae--1||f__Sulfurifustaceae--1||f__Treponemataceae--2||f__Vibrionaceae--1||f__WQUN01--1:capture_genus_counter=g__20CM-2-65-7--1||g__Aquabacterium--1||g__Blastococcus--1||g__Bog-209--1||g__Cohnella--1||g__Helicobacter--2||g__Leptonema--1||g__Pandoraea--1||g__Pseudomonas_E--1||g__Solibacillus--1||g__Solidesulfovibrio--1||g__Sphingomonas--1||g__Spiro-10--2||g__Sulfuricaulis--1||g__Vibrio--1||g__WQRX01--1:capture_order_counter=o__Acidiferrobacterales--1||o__Acidobacteriales--1||o__Bacillales_A--1||o__Burkholderiales--2||o__Campylobacterales--2||o__Desulfovibrionales--1||o__Enterobacterales--1||o__Gemmatimonadales--1||o__Lachnospirales--1||o__Leptospirales--1||o__Mycobacteriales--1||o__Paenibacillales--1||o__Pseudomonadales--1||o__Sphingomonadales--1||o__Treponematales--2:capture_phylum_counter=p__Acidobacteriota--1||p__Actinobacteriota--1||p__Campylobacterota--2||p__Desulfobacterota_I--1||p__Firmicutes--2||p__Firmicutes_A--1||p__Gemmatimonadota--1||p__Proteobacteria--6||p__Spirochaetota--3:capture_species_counter=s__20CM-2-65-7 sp003221895--1||s__Aquabacterium commune--1||s__Blastococcus sp016612865--1||s__Bog-209 sp003139095--1||s__Cohnella sp003990975--1||s__Helicobacter pylori_CI--2||s__Leptonema illini--1||s__Pandoraea pneumonica--1||s__Pseudomonas_E sp900581005--1||s__Solibacillus isronensis_A--1||s__Solidesulfovibrio magneticus_A--1||s__Sphingomonas kyeonggiensis_A--1||s__Spiro-10 sp016938205--2||s__Sulfuricaulis limicola--1||s__Vibrio ordalii--1||s__WQRX01 sp009780585--1:evalue_avg=2.1500412499999997e-09:evalue_max=8.6e-09:evalue_min=9.52e-92:evalue_std=4.299972500703492e-09:evalue_sum=8.600164999999999e-09:gapopen_avg=0.25:gapopen_max=1.0:gapopen_min=0.0:gapopen_std=0.5:gapopen_sum=1.0:gtdb_class_counter=c__Bacilli--1||c__Clostridia--1||c__Gammaproteobacteria--1||c__Leptospirae--207||c__MBNT15--3||c__Methanomicrobia--1||c__Negativicutes--1||c__Spirochaetia--1||c__UBA4802--230:gtdb_domain_counter=d__Archaea--1||d__Bacteria--445:gtdb_family_counter=f__DSM-18226--1||f__JAFGDQ01--21||f__JAFGJZ01--14||f__JAGODF01--9||f__Lachnospiraceae--1||f__Leeiaceae--1||f__Leptonemataceae--9||f__Leptospiraceae--198||f__MBNT15--3||f__Methanospirillaceae--1||f__Propionisporaceae--1||f__Treponemataceae--1||f__UB4802--14||f__UBA5368--41||f__UBA5550--131:gtdb_genus_counter=g__Acetatifactor--1||g__CG2-30-66-27--1||g__CYSP01--1||g__FW300-bin19--16||g__GCA-2786225--6||g__JAAYBQ01--6||g__JABWCC01--2||g__JACPZR01--1||g__JACRIV01--1||g__JAENIX01--1||g__JAEUSB01--1||g__JAFGDQ01--13||g__JAFGJK01--16||g__JAFGJZ01--7||g__JAFGRW01--7||g__JAFGSG01--8||g__JAGODF01--9||g__Leeia--1||g__Leptonema--3||g__Leptospira--47||g__Leptospira_A--79||g__Leptospira_B--43||g__M55B154--2||g__MVZN01--18||g__Methanospirillum--1||g__Niallia--1||g__PGXY01--10||g__RBG-16-49-21--38||g__SZUA-423--7||g__Treponema_D--1||g__UBA2033--21||g__UBA3465--2||g__UBA4802--12||g__UBA5368--7||g__UBA5550--35||g__VFJS01--6||g__VFLI01--2||g__WRGT01--13:gtdb_order_counter=o__Bacillales_B--1||o__Burkholderiales--1||o__Lachnospirales--1||o__Leptospirales--207||o__MBNT15--3||o__Methanomicrobiales--1||o__Propionisporales--1||o__Treponematales--1||o__UBA4802--230:gtdb_phylum_counter=p__Desulfobacterota_E--3||p__Firmicutes--1||p__Firmicutes_A--1||p__Firmicutes_C--1||p__Halobacteriota--1||p__Proteobacteria--1||p__Spirochaetota--438:gtdb_species_counter=s__Acetatifactor sp900755865--1||s__CG2-30-66-27 sp001873935--1||s__CYSP01 sp001298735--1||s__FW300-bin19 sp004297825--16||s__GCA-2786225 sp002786225--4||s__GCA-2786225 sp009991425--2||s__JAAYBQ01 sp012730035--6||s__JABWCC01 sp013359315--2||s__JACPZR01 sp016195395--1||s__JACRIV01 sp016220005--1||s__JAENIX01 sp016218975--1||s__JAEUSB01 sp016788865--1||s__JAFGDQ01 sp016932015--13||s__JAFGJK01 sp016929135--16||s__JAFGJZ01 sp016928815--7||s__JAFGRW01 sp016934935--7||s__JAFGSG01 sp016934735--8||s__JAGODF01 sp017998375--9||s__Leeia oryzae--1||s__Leptonema illini--3||s__Leptospira adleri--3||s__Leptospira alexanderi--2||s__Leptospira alstonii--2||s__Leptospira barantonii--2||s__Leptospira borgpetersenii--2||s__Leptospira ellisii--3||s__Leptospira gomenensis--2||s__Leptospira interrogans--2||s__Leptospira kirschneri--2||s__Leptospira kmetyi--2||s__Leptospira mayottensis--2||s__Leptospira noguchii--2||s__Leptospira santarosai--2||s__Leptospira sp016918785--2||s__Leptospira sp016919175--2||s__Leptospira stimsonii--3||s__Leptospira stimsonii_A--3||s__Leptospira tipperaryensis--4||s__Leptospira weilii--2||s__Leptospira weilii_A--1||s__Leptospira yasudae--2||s__Leptospira_A bandrabouensis--3||s__Leptospira_A biflexa--2||s__Leptospira_A bourretii--3||s__Leptospira_A bouyouniensis--2||s__Leptospira_A brenneri--2||s__Leptospira_A congkakensis--3||s__Leptospira_A ellinghausenii--2||s__Leptospira_A harrisiae--3||s__Leptospira_A idonii--2||s__Leptospira_A ilyithenensis--3||s__Leptospira_A jelokensis--2||s__Leptospira_A kanakyensis--3||s__Leptospira_A kemamanensis--2||s__Leptospira_A kobayashii--3||s__Leptospira_A levettii--2||s__Leptospira_A meyeri--3||s__Leptospira_A montravelensis--4||s__Leptospira_A mtsangambouensis--3||s__Leptospira_A noumeaensis--3||s__Leptospira_A ognonensis--3||s__Leptospira_A perdikensis--3||s__Leptospira_A ryugenii--3||s__Leptospira_A sp016742255--3||s__Leptospira_A sp016918735--3||s__Leptospira_A sp016919165--4||s__Leptospira_A terpstrae--2||s__Leptospira_A vanthielii--3||s__Leptospira_A wolbachii--3||s__Leptospira_A yanagawae--2||s__Leptospira_B andrefontaineae--2||s__Leptospira_B broomii--2||s__Leptospira_B dzoumogneensis--2||s__Leptospira_B fainei--2||s__Leptospira_B fletcheri--1||s__Leptospira_B fluminis--1||s__Leptospira_B haakeii--3||s__Leptospira_B hartskeerlii--2||s__Leptospira_B inadai--3||s__Leptospira_B johnsonii--2||s__Leptospira_B koniambonensis--2||s__Leptospira_B langatensis--2||s__Leptospira_B licerasiae--3||s__Leptospira_B neocaledonica--1||s__Leptospira_B perolatii--1||s__Leptospira_B saintgironsiae--2||s__Leptospira_B sarikeiensis--3||s__Leptospira_B selangorensis--2||s__Leptospira_B semungkisensis--2||s__Leptospira_B sp000347035--2||s__Leptospira_B venezuelensis--2||s__Leptospira_B wolffii--1||s__M55B154 sp018399855--2||s__MVZN01 sp002069125--6||s__MVZN01 sp017998475--9||s__MVZN01 sp018263175--3||s__Methanospirillum sp012729535--1||s__Niallia sp009183415--1||s__PGXY01 sp002839375--10||s__RBG-16-49-21 sp001829455--8||s__RBG-16-49-21 sp001829495--5||s__RBG-16-49-21 sp016928865--8||s__RBG-16-49-21 sp016933025--4||s__RBG-16-49-21 sp017999915--13||s__SZUA-423 sp003246895--7||s__Treponema_D sp002393835--1||s__UBA2033 sp002333425--4||s__UBA2033 sp013297885--5||s__UBA2033 sp016708435--4||s__UBA2033 sp016711485--3||s__UBA2033 sp017996175--5||s__UBA3465 sp002717505--1||s__UBA3465 sp002729885--1||s__UBA4802 sp002328585--6||s__UBA4802 sp011332585--6||s__UBA5368 sp002407865--7||s__UBA5550 sp002069965--9||s__UBA5550 sp002418835--15||s__UBA5550 sp002425885--11||s__VFJS01 sp009885955--6||s__VFLI01 sp009885105--2||s__WRGT01 sp002839285--12||s__WRGT01 sp009787025--1:heptad_counter=MCP-24H--34||MCP-28H--3||MCP-36H--2||MCP-38H--2||MCP-40H--12||MCP-44H--410||MCP-48H--1:lbd_counter=sCache_2--1:lca_tree=p__Spirochaetota:length_avg=96.0:length_max=164.0:length_min=26.0:length_std=69.58448102845921:length_sum=384.0:mismatch_avg=4.5:mismatch_max=12.0:mismatch_min=1.0:mismatch_std=5.066228051190222:mismatch_sum=18.0:name=N154644:qcovhsp_avg=100.0:qcovhsp_max=100.0:qcovhsp_min=100.0:qcovhsp_std=0.0:qcovhsp_sum=400.0:qend_avg=95.75:qend_max=164.0:qend_min=26.0:qend_std=69.82060345389938:qend_sum=383.0:qstart_avg=1.0:qstart_max=1.0:qstart_min=1.0:qstart_std=0.0:qstart_sum=4.0:ref_name_counter=GB_GCA_012518175.1_protein.faa_JAAYTE010000293.1_11@PF00015_full_PFAM.475.562--1||RS_GCF_000243335.1_protein.faa_NZ_JH597773.1_2757@PF00015_full_PFAM.288.579--1||RS_GCF_000243335.1_protein.faa_NZ_JH597773.1_697@PF00015_full_PFAM.353.515--1||RS_GCF_018221465.1_protein.faa_NZ_JAAIKR010000012.1_98@PF00015_full_PFAM.4.34--1:scovhsp_avg=71.95:scovhsp_max=90.7:scovhsp_min=54.0:scovhsp_std=19.434762668990842:scovhsp_sum=287.8:send_avg=129.25:send_max=262.0:send_min=28.0:send_std=103.25171507857226:send_sum=517.0:sstart_avg=34.25:sstart_max=99.0:sstart_min=3.0:sstart_std=44.13143248675861:sstart_sum=137.0],(a86fc550-4cd0-473e-becc-6d38c4c7261d_4@MCPsignal.156.185:0.572255[&&NHX:Sample=rhiztom1:Type=capture:capture_class=c__Alphaproteobacteria:capture_domain=d__Bacteria:capture_family=f__Beijerinckiaceae:capture_genus=g__Alsobacter:capture_order=o__Rhizobiales:capture_phylum=p__Proteobacteria:capture_species=s__Alsobacter soli:heptad=MCP-34H],(((((RS_GCF_000306235.2_protein.faa_NZ_AKWZ02000004.1_70@PF00015_full_PFAM.623.826:0.0326001[&&NHX:Type=GTDB:gtdb_class=c__Leptospirae:gtdb_domain=d__Bacteria:gtdb_family=f__Leptospiraceae:gtdb_genus=g__Leptospira_B:gtdb_order=o__Leptospirales:gtdb_phylum=p__Spirochaetota:gtdb_species=s__Leptospira_B fainei:heptad=MCP-44H:species=d__Bacteria_p__Spirochaetota_c__Leptospirae_o__Leptospirales_f__Leptospiraceae_g__Leptospira_B_s__Leptospira_B fainei],(RS_GCF_004771275.1_protein.faa_NZ_RQEV01000017.1_172@PF00015_full_PFAM.619.826:0.0228514[&&NHX:Type=GTDB:gtdb_class=c__Leptospirae:gtdb_domain=d__Bacteria:gtdb_family=f__Leptospiraceae:gtdb_genus=g__Leptospira_B:gtdb_order=o__Leptospirales:gtdb_phylum=p__Spirochaetota:gtdb_species=s__Leptospira_B fluminis:heptad=MCP-44H:species=d__Bacteria_p__Spirochaetota_c__Leptospirae_o__Leptospirales_f__Leptospiraceae_g__Leptospira_B_s__Leptospira_B fluminis],RS_GCF_004769195.1_protein.faa_NZ_RQET01000004.1_1127@PF00015_full_PFAM.620.823:0.0273724[&&NHX:Type=GTDB:gtdb_class=c__Leptospirae:gtdb_domain=d__Bacteria:gtdb_family=f__Leptospiraceae:gtdb_genus=g__Leptospira_B:gtdb_order=o__Leptospirales:gtdb_phylum=p__Spirochaetota:gtdb_species=s__Leptospira_B fletcheri:heptad=MCP-44H:species=d__Bacteria_p__Spirochaetota_c__Leptospirae_o__Leptospirales_f__Leptospiraceae_g__Leptospira_B_s__Leptospira_B fletcheri])0.879:0.0221638[&&NHX:Sample_counter=:Type_counter=GTDB--2:capture_class_counter=:capture_domain_counter=:capture_family_counter=:capture_genus_counter=:capture_order_counter=:capture_phylum_counter=:capture_species_counter=:evoltype=D:gtdb_class_counter=c__Leptospirae--2:gtdb_domain_counter=d__Bacteria--2:gtdb_family_counter=f__Leptospiraceae--2:gtdb_genus_counter=g__Leptospira_B--2:gtdb_order_counter=o__Leptospirales--2:gtdb_phylum_counter=p__Spirochaetota--2:gtdb_species_counter=s__Leptospira_B fletcheri--1||s__Leptospira_B fluminis--1:heptad_counter=MCP-44H--2:lbd_counter=:lca=d__Bacteria:lca_tree=g__Leptospira_B:name=N154649:ref_name_counter=])0.994:0.18716[&&NHX:Sample_counter=:Type_counter=GTDB--3:capture_class_counter=:capture_domain_counter=:capture_family_counter=:capture_genus_counter=:capture_order_counter=:capture_phylum_counter=:capture_species_counter=:evoltype=D:gtdb_class_counter=c__Leptospirae--3:gtdb_domain_counter=d__Bacteria--3:gtdb_family_counter=f__Leptospiraceae--3:gtdb_genus_counter=g__Leptospira_B--3:gtdb_order_counter=o__Leptospirales--3:gtdb_phylum_counter=p__Spirochaetota--3:gtdb_species_counter=s__Leptospira_B fainei--1||s__Leptospira_B fletcheri--1||s__Leptospira_B fluminis--1:heptad_counter=MCP-44H--3:lbd_counter=:lca=d__Bacteria:lca_tree=g__Leptospira_B:name=N154650:ref_name_counter=],(GB_GCA_002333425.1_protein.faa_DDBL01000073.1_8@PF00015_full_PFAM.162.383:0.0695957[&&NHX:Type=GTDB:gtdb_class=c__Leptospirae:gtdb_domain=d__Bacteria:gtdb_family=f__Leptospiraceae:gtdb_genus=g__UBA2033:gtdb_order=o__Leptospirales:gtdb_phylum=p__Spirochaetota:gtdb_species=s__UBA2033 sp002333425:heptad=MCP-44H:species=d__Bacteria_p__Spirochaetota_c__Leptospirae_o__Leptospirales_f__Leptospiraceae_g__UBA2033_s__UBA2033 sp002333425],(((RS_GCF_000332495.1_protein.faa_NZ_AOGW02000002.1_104@PF00015_full_PFAM.592.806:0.00906434[&&NHX:Type=GTDB:gtdb_class=c__Leptospirae:gtdb_domain=d__Bacteria:gtdb_family=f__Leptospiraceae:gtdb_genus=g__Leptospira_A:gtdb_order=o__Leptospirales:gtdb_phylum=p__Spirochaetota:gtdb_species=s__Leptospira_A terpstrae:heptad=MCP-44H:species=d__Bacteria_p__Spirochaetota_c__Leptospirae_o__Leptospirales_f__Leptospiraceae_g__Leptospira_A_s__Leptospira_A terpstrae],(((RS_GCF_004770045.1_protein.faa_NZ_RQFO01000017.1_282@PF00015_full_PFAM.501.701:0.022089[&&NHX:Type=GTDB:gtdb_class=c__Leptospirae:gtdb_domain=d__Bacteria:gtdb_family=f__Leptospiraceae:gtdb_genus=g__Leptospira_A:gtdb_order=o__Leptospirales:gtdb_phylum=p__Spirochaetota:gtdb_species=s__Leptospira_A montravelensis:heptad=MCP-44H:species=d__Bacteria_p__Spirochaetota_c__Leptospirae_o__Leptospirales_f__Leptospiraceae_g__Leptospira_A_s__Leptospira_A montravelensis],(RS_GCF_002811945.1_protein.faa_NZ_NPDX01000001.1_377@PF00015_full_PFAM.593.806:0.0101814[&&NHX:Type=GTDB:gtdb_class=c__Leptospirae:gtdb_domain=d__Bacteria:gtdb_family=f__Leptospiraceae:gtdb_genus=g__Leptospira_A:gtdb_order=o__Leptospirales:gtdb_phylum=p__Spirochaetota:gtdb_species=s__Leptospira_A harrisiae:heptad=MCP-44H:species=d__Bacteria_p__Spirochaetota_c__Leptospirae_o__Leptospirales_f__Leptospiraceae_g__Leptospira_A_s__Leptospira_A harrisiae],(RS_GCF_004770145.1_protein.faa_NZ_RQFW01000005.1_286@PF00015_full_PFAM.590.806:0.00324601[&&NHX:Type=GTDB:gtdb_class=c__Leptospirae:gtdb_domain=d__Bacteria:gtdb_family=f__Leptospiraceae:gtdb_genus=g__Leptospira_A:gtdb_order=o__Leptospirales:gtdb_phylum=p__Spirochaetota:gtdb_species=s__Leptospira_A bourretii:heptad=MCP-44H:species=d__Bacteria_p__Spirochaetota_c__Leptospirae_o__Leptospirales_f__Leptospiraceae_g__Leptospira_A_s__Leptospira_A bourretii],RS_GCF_004770475.1_protein.faa_NZ_RQHK01000017.1_1044@PF00015_full_PFAM.589.806:0.0107028[&&NHX:Type=GTDB:gtdb_class=c__Leptospirae:gtdb_domain=d__Bacteria:gtdb_family=f__Leptospiraceae:gtdb_genus=g__Leptospira_A:gtdb_order=o__Leptospirales:gtdb_phylum=p__Spirochaetota:gtdb_species=s__Leptospira_A mtsangambouensis:heptad=MCP-44H:species=d__Bacteria_p__Spirochaetota_c__Leptospirae_o__Leptospirales_f__Leptospiraceae_g__Leptospira_A_s__Leptospira_A mtsangambouensis])0.87:0.00720213[&&NHX:Sample_counter=:Type_counter=GTDB--2:capture_class_counter=:capture_domain_counter=:capture_family_counter=:capture_genus_counter=:capture_order_counter=:capture_phylum_counter=:capture_species_counter=:evoltype=D:gtdb_class_counter=c__Leptospirae--2:gtdb_domain_counter=d__Bacteria--2:gtdb_family_counter=f__Leptospiraceae--2:gtdb_genus_counter=g__Leptospira_A--2:gtdb_order_counter=o__Leptospirales--2:gtdb_phylum_counter=p__Spirochaetota--2:gtdb_species_counter=s__Leptospira_A bourretii--1||s__Leptospira_A mtsangambouensis--1:heptad_counter=MCP-44H--2:lbd_counter=:lca=d__Bacteria:lca_tree=g__Leptospira_A:name=N154657:ref_name_counter=])0.739:0.00345693[&&NHX:Sample_counter=:Type_counter=GTDB--3:capture_class_counter=:capture_domain_counter=:capture_family_counter=:capture_genus_counter=:capture_order_counter=:capture_phylum_counter=:capture_species_counter=:evoltype=D:gtdb_class_counter=c__Leptospirae--3:gtdb_domain_counter=d__Bacteria--3:gtdb_family_counter=f__Leptospiraceae--3:gtdb_genus_counter=g__Leptospira_A--3:gtdb_order_counter=o__Leptospirales--3:gtdb_phylum_counter=p__Spirochaetota--3:gtdb_species_counter=s__Leptospira_A bourretii--1||s__Leptospira_A harrisiae--1||s__Leptospira_A mtsangambouensis--1:heptad_counter=MCP-44H--3:lbd_counter=:lca=d__Bacteria:lca_tree=g__Leptospira_A:name=N154658:ref_name_counter=])0.788:0.00368233[&&NHX:Sample_counter=:Type_counter=GTDB--4:capture_class_counter=:capture_domain_counter=:capture_family_counter=:capture_genus_counter=:capture_order_counter=:capture_phylum_counter=:capture_species_counter=:evoltype=D:gtdb_class_counter=c__Leptospirae--4:gtdb_domain_counter=d__Bacteria--4:gtdb_family_counter=f__Leptospiraceae--4:gtdb_genus_counter=g__Leptospira_A--4:gtdb_order_counter=o__Leptospirales--4:gtdb_phylum_counter=p__Spirochaetota--4:gtdb_species_counter=s__Leptospira_A bourretii--1||s__Leptospira_A harrisiae--1||s__Leptospira_A montravelensis--1||s__Leptospira_A mtsangambouensis--1:heptad_counter=MCP-44H--4:lbd_counter=:lca=d__Bacteria:lca_tree=g__Leptospira_A:name=N154659:ref_name_counter=],(RS_GCF_002812125.1_protein.faa_NZ_NPDQ01000002.1_438@PF00015_full_PFAM.600.806:0.0697925[&&NHX:Type=GTDB:gtdb_class=c__Leptospirae:gtdb_domain=d__Bacteria:gtdb_family=f__Leptospiraceae:gtdb_genus=g__Leptospira_A:gtdb_order=o__Leptospirales:gtdb_phylum=p__Spirochaetota:gtdb_species=s__Leptospira_A brenneri:heptad=MCP-44H:species=d__Bacteria_p__Spirochaetota_c__Leptospirae_o__Leptospirales_f__Leptospiraceae_g__Leptospira_A_s__Leptospira_A brenneri],RS_GCF_004368965.1_protein.faa_NZ_SORO01000001.1_1608@PF00015_full_PFAM.590.808:0.0836218[&&NHX:Type=GTDB:gtdb_class=c__Leptospirae:gtdb_domain=d__Bacteria:gtdb_family=f__Leptospiraceae:gtdb_genus=g__Leptospira_A:gtdb_order=o__Leptospirales:gtdb_phylum=p__Spirochaetota:gtdb_species=s__Leptospira_A meyeri:heptad=MCP-44H:species=d__Bacteria_p__Spirochaetota_c__Leptospirae_o__Leptospirales_f__Leptospiraceae_g__Leptospira_A_s__Leptospira_A meyeri])0.9:0.0222939[&&NHX:Sample_counter=:Type_counter=GTDB--2:capture_class_counter=:capture_domain_counter=:capture_family_counter=:capture_genus_counter=:capture_order_counter=:capture_phylum_counter=:capture_species_counter=:evoltype=D:gtdb_class_counter=c__Leptospirae--2:gtdb_domain_counter=d__Bacteria--2:gtdb_family_counter=f__Leptospiraceae--2:gtdb_genus_counter=g__Leptospira_A--2:gtdb_order_counter=o__Leptospirales--2:gtdb_phylum_counter=p__Spirochaetota--2:gtdb_species_counter=s__Leptospira_A brenneri--1||s__Leptospira_A meyeri--1:heptad_counter=MCP-44H--2:lbd_counter=:lca=d__Bacteria:lca_tree=g__Leptospira_A:name=N154662:ref_name_counter=])0.751:0.00433319[&&NHX:Sample_counter=:Type_counter=GTDB--6:capture_class_counter=:capture_domain_counter=:capture_family_counter=:capture_genus_counter=:capture_order_counter=:capture_phylum_counter=:capture_species_counter=:evoltype=D:gtdb_class_counter=c__Leptospirae--6:gtdb_domain_counter=d__Bacteria--6:gtdb_family_counter=f__Leptospiraceae--6:gtdb_genus_counter=g__Leptospira_A--6:gtdb_order_counter=o__Leptospirales--6:gtdb_phylum_counter=p__Spirochaetota--6:gtdb_species_counter=s__Leptospira_A bourretii--1||s__Leptospira_A brenneri--1||s__Leptospira_A harrisiae--1||s__Leptospira_A meyeri--1||s__Leptospira_A montravelensis--1||s__Leptospira_A mtsangambouensis--1:heptad_counter=MCP-44H--6:lbd_counter=:lca=d__Bacteria:lca_tree=g__Leptospira_A:name=N154663:ref_name_counter=],((RS_GCF_004770265.1_protein.faa_NZ_RQGQ01000016.1_133@PF00015_full_PFAM.590.806:0.0032963[&&NHX:Type=GTDB:gtdb_class=c__Leptospirae:gtdb_domain=d__Bacteria:gtdb_family=f__Leptospiraceae:gtdb_genus=g__Leptospira_A:gtdb_order=o__Leptospirales:gtdb_phylum=p__Spirochaetota:gtdb_species=s__Leptospira_A congkakensis:heptad=MCP-44H:species=d__Bacteria_p__Spirochaetota_c__Leptospirae_o__Leptospirales_f__Leptospiraceae_g__Leptospira_A_s__Leptospira_A congkakensis],RS_GCF_004769235.1_protein.faa_NZ_RQFG01000005.1_536@PF00015_full_PFAM.589.806:5e-09[&&NHX:Type=GTDB:gtdb_class=c__Leptospirae:gtdb_domain=d__Bacteria:gtdb_family=f__Leptospiraceae:gtdb_genus=g__Leptospira_A:gtdb_order=o__Leptospirales:gtdb_phylum=p__Spirochaetota:gtdb_species=s__Leptospira_A kanakyensis:heptad=MCP-44H:species=d__Bacteria_p__Spirochaetota_c__Leptospirae_o__Leptospirales_f__Leptospiraceae_g__Leptospira_A_s__Leptospira_A kanakyensis])0.923:0.0108476[&&NHX:Sample_counter=:Type_counter=GTDB--2:capture_class_counter=:capture_domain_counter=:capture_family_counter=:capture_genus_counter=:capture_order_counter=:capture_phylum_counter=:capture_species_counter=:evoltype=D:gtdb_class_counter=c__Leptospirae--2:gtdb_domain_counter=d__Bacteria--2:gtdb_family_counter=f__Leptospiraceae--2:gtdb_genus_counter=g__Leptospira_A--2:gtdb_order_counter=o__Leptospirales--2:gtdb_phylum_counter=p__Spirochaetota--2:gtdb_species_counter=s__Leptospira_A congkakensis--1||s__Leptospira_A kanakyensis--1:heptad_counter=MCP-44H--2:lbd_counter=:lca=d__Bacteria:lca_tree=g__Leptospira_A:name=N154666:ref_name_counter=],(RS_GCF_000332455.1_protein.faa_NZ_AOGY02000077.1_170@PF00015_full_PFAM.604.806:0.014411[&&NHX:Type=GTDB:gtdb_class=c__Leptospirae:gtdb_domain=d__Bacteria:gtdb_family=f__Leptospiraceae:gtdb_genus=g__Leptospira_A:gtdb_order=o__Leptospirales:gtdb_phylum=p__Spirochaetota:gtdb_species=s__Leptospira_A vanthielii:heptad=MCP-44H:species=d__Bacteria_p__Spirochaetota_c__Leptospirae_o__Leptospirales_f__Leptospiraceae_g__Leptospira_A_s__Leptospira_A vanthielii],RS_GCF_000332515.2_protein.faa_NZ_AOGZ02000014.1_1184@PF00015_full_PFAM.592.807:0.0107358[&&NHX:Type=GTDB:gtdb_class=c__Leptospirae:gtdb_domain=d__Bacteria:gtdb_family=f__Leptospiraceae:gtdb_genus=g__Leptospira_A:gtdb_order=o__Leptospirales:gtdb_phylum=p__Spirochaetota:gtdb_species=s__Leptospira_A wolbachii:heptad=MCP-44H:species=d__Bacteria_p__Spirochaetota_c__Leptospirae_o__Leptospirales_f__Leptospiraceae_g__Leptospira_A_s__Leptospira_A wolbachii])0.875:0.00720474[&&NHX:Sample_counter=:Type_counter=GTDB--2:capture_class_counter=:capture_domain_counter=:capture_family_counter=:capture_genus_counter=:capture_order_counter=:capture_phylum_counter=:capture_species_counter=:evoltype=D:gtdb_class_counter=c__Leptospirae--2:gtdb_domain_counter=d__Bacteria--2:gtdb_family_counter=f__Leptospiraceae--2:gtdb_genus_counter=g__Leptospira_A--2:gtdb_order_counter=o__Leptospirales--2:gtdb_phylum_counter=p__Spirochaetota--2:gtdb_species_counter=s__Leptospira_A vanthielii--1||s__Leptospira_A wolbachii--1:heptad_counter=MCP-44H--2:lbd_counter=:lca=d__Bacteria:lca_tree=g__Leptospira_A:name=N154669:ref_name_counter=])0.845:0.00708624[&&NHX:Sample_counter=:Type_counter=GTDB--4:capture_class_counter=:capture_domain_counter=:capture_family_counter=:capture_genus_counter=:capture_order_counter=:capture_phylum_counter=:capture_species_counter=:evoltype=D:gtdb_class_counter=c__Leptospirae--4:gtdb_domain_counter=d__Bacteria--4:gtdb_family_counter=f__Leptospiraceae--4:gtdb_genus_counter=g__Leptospira_A--4:gtdb_order_counter=o__Leptospirales--4:gtdb_phylum_counter=p__Spirochaetota--4:gtdb_species_counter=s__Leptospira_A congkakensis--1||s__Leptospira_A kanakyensis--1||s__Leptospira_A vanthielii--1||s__Leptospira_A wolbachii--1:heptad_counter=MCP-44H--4:lbd_counter=:lca=d__Bacteria:lca_tree=g__Leptospira_A:name=N154670:ref_name_counter=])0.775:0.00388871[&&NHX:Sample_counter=:Type_counter=GTDB--10:capture_class_counter=:capture_domain_counter=:capture_family_counter=:capture_genus_counter=:capture_order_counter=:capture_phylum_counter=:capture_species_counter=:evoltype=D:gtdb_class_counter=c__Leptospirae--10:gtdb_domain_counter=d__Bacteria--10:gtdb_family_counter=f__Leptospiraceae--10:gtdb_genus_counter=g__Leptospira_A--10:gtdb_order_counter=o__Leptospirales--10:gtdb_phylum_counter=p__Spirochaetota--10:gtdb_species_counter=s__Leptospira_A bourretii--1||s__Leptospira_A brenneri--1||s__Leptospira_A congkakensis--1||s__Leptospira_A harrisiae--1||s__Leptospira_A kanakyensis--1||s__Leptospira_A meyeri--1||s__Leptospira_A montravelensis--1||s__Leptospira_A mtsangambouensis--1||s__Leptospira_A vanthielii--1||s__Leptospira_A wolbachii--1:heptad_counter=MCP-44H--10:lbd_counter=:lca=d__Bacteria:lca_tree=g__Leptospira_A:name=N154671:ref_name_counter=])0.625:0.00148074[&&NHX:Sample_counter=:Type_counter=GTDB--11:capture_class_counter=:capture_domain_counter=:capture_family_counter=:capture_genus_counter=:capture_order_counter=:capture_phylum_counter=:capture_species_counter=:evoltype=D:gtdb_class_counter=c__Leptospirae--11:gtdb_domain_counter=d__Bacteria--11:gtdb_family_counter=f__Leptospiraceae--11:gtdb_genus_counter=g__Leptospira_A--11:gtdb_order_counter=o__Leptospirales--11:gtdb_phylum_counter=p__Spirochaetota--11:gtdb_species_counter=s__Leptospira_A bourretii--1||s__Leptospira_A brenneri--1||s__Leptospira_A congkakensis--1||s__Leptospira_A harrisiae--1||s__Leptospira_A kanakyensis--1||s__Leptospira_A meyeri--1||s__Leptospira_A montravelensis--1||s__Leptospira_A mtsangambouensis--1||s__Leptospira_A terpstrae--1||s__Leptospira_A vanthielii--1||s__Leptospira_A wolbachii--1:heptad_counter=MCP-44H--11:lbd_counter=:lca=d__Bacteria:lca_tree=g__Leptospira_A:name=N154672:ref_name_counter=],(RS_GCF_016918735.1_protein.faa_NZ_JAFFPR010000060.1_285@PF00015_full_PFAM.592.806:0.0089439[&&NHX:Type=GTDB:gtdb_class=c__Leptospirae:gtdb_domain=d__Bacteria:gtdb_family=f__Leptospiraceae:gtdb_genus=g__Leptospira_A:gtdb_order=o__Leptospirales:gtdb_phylum=p__Spirochaetota:gtdb_species=s__Leptospira_A sp016918735:heptad=MCP-44H:species=d__Bacteria_p__Spirochaetota_c__Leptospirae_o__Leptospirales_f__Leptospiraceae_g__Leptospira_A_s__Leptospira_A sp016918735],(RS_GCF_004769575.1_protein.faa_NZ_RQGA01000003.1_679@PF00015_full_PFAM.593.814:0.0204208[&&NHX:Type=GTDB:gtdb_class=c__Leptospirae:gtdb_domain=d__Bacteria:gtdb_family=f__Leptospiraceae:gtdb_genus=g__Leptospira_A:gtdb_order=o__Leptospirales:gtdb_phylum=p__Spirochaetota:gtdb_species=s__Leptospira_A perdikensis:heptad=MCP-44H:species=d__Bacteria_p__Spirochaetota_c__Leptospirae_o__Leptospirales_f__Leptospiraceae_g__Leptospira_A_s__Leptospira_A perdikensis],RS_GCF_016919165.1_protein.faa_NZ_JAFFPS010000026.1_110@PF00015_full_PFAM.591.806:5e-09[&&NHX:Type=GTDB:gtdb_class=c__Leptospirae:gtdb_domain=d__Bacteria:gtdb_family=f__Leptospiraceae:gtdb_genus=g__Leptospira_A:gtdb_order=o__Leptospirales:gtdb_phylum=p__Spirochaetota:gtdb_species=s__Leptospira_A sp016919165:heptad=MCP-44H:species=d__Bacteria_p__Spirochaetota_c__Leptospirae_o__Leptospirales_f__Leptospiraceae_g__Leptospira_A_s__Leptospira_A sp016919165])0.529:0.00776138[&&NHX:Sample_counter=:Type_counter=GTDB--2:capture_class_counter=:capture_domain_counter=:capture_family_counter=:capture_genus_counter=:capture_order_counter=:capture_phylum_counter=:capture_species_counter=:evoltype=D:gtdb_class_counter=c__Leptospirae--2:gtdb_domain_counter=d__Bacteria--2:gtdb_family_counter=f__Leptospiraceae--2:gtdb_genus_counter=g__Leptospira_A--2:gtdb_order_counter=o__Leptospirales--2:gtdb_phylum_counter=p__Spirochaetota--2:gtdb_species_counter=s__Leptospira_A perdikensis--1||s__Leptospira_A sp016919165--1:heptad_counter=MCP-44H--2:lbd_counter=:lca=d__Bacteria:lca_tree=g__Leptospira_A:name=N154676:ref_name_counter=])0.843:0.00853953[&&NHX:Sample_counter=:Type_counter=GTDB--3:capture_class_counter=:capture_domain_counter=:capture_family_counter=:capture_genus_counter=:capture_order_counter=:capture_phylum_counter=:capture_species_counter=:evoltype=D:gtdb_class_counter=c__Leptospirae--3:gtdb_domain_counter=d__Bacteria--3:gtdb_family_counter=f__Leptospiraceae--3:gtdb_genus_counter=g__Leptospira_A--3:gtdb_order_counter=o__Leptospirales--3:gtdb_phylum_counter=p__Spirochaetota--3:gtdb_species_counter=s__Leptospira_A perdikensis--1||s__Leptospira_A sp016918735--1||s__Leptospira_A sp016919165--1:heptad_counter=MCP-44H--3:lbd_counter=:lca=d__Bacteria:lca_tree=g__Leptospira_A:name=N154677:ref_name_counter=])0.999:0.0935823[&&NHX:Sample_counter=:Type_counter=GTDB--14:capture_class_counter=:capture_domain_counter=:capture_family_counter=:capture_genus_counter=:capture_order_counter=:capture_phylum_counter=:capture_species_counter=:evoltype=D:gtdb_class_counter=c__Leptospirae--14:gtdb_domain_counter=d__Bacteria--14:gtdb_family_counter=f__Leptospiraceae--14:gtdb_genus_counter=g__Leptospira_A--14:gtdb_order_counter=o__Leptospirales--14:gtdb_phylum_counter=p__Spirochaetota--14:gtdb_species_counter=s__Leptospira_A bourretii--1||s__Leptospira_A brenneri--1||s__Leptospira_A congkakensis--1||s__Leptospira_A harrisiae--1||s__Leptospira_A kanakyensis--1||s__Leptospira_A meyeri--1||s__Leptospira_A montravelensis--1||s__Leptospira_A mtsangambouensis--1||s__Leptospira_A perdikensis--1||s__Leptospira_A sp016918735--1||s__Leptospira_A sp016919165--1||s__Leptospira_A terpstrae--1||s__Leptospira_A vanthielii--1||s__Leptospira_A wolbachii--1:heptad_counter=MCP-44H--14:lbd_counter=:lca=d__Bacteria:lca_tree=g__Leptospira_A:name=N154678:ref_name_counter=],GB_GCA_017996175.1_protein.faa_JAGOHK010000174.1_1@PF00015_full_PFAM.552.770:0.0543915[&&NHX:Type=GTDB:gtdb_class=c__Leptospirae:gtdb_domain=d__Bacteria:gtdb_family=f__Leptospiraceae:gtdb_genus=g__UBA2033:gtdb_order=o__Leptospirales:gtdb_phylum=p__Spirochaetota:gtdb_species=s__UBA2033 sp017996175:heptad=MCP-44H:species=d__Bacteria_p__Spirochaetota_c__Leptospirae_o__Leptospirales_f__Leptospiraceae_g__UBA2033_s__UBA2033 sp017996175])0.348:0.0123939[&&NHX:Sample_counter=:Type_counter=GTDB--15:capture_class_counter=:capture_domain_counter=:capture_family_counter=:capture_genus_counter=:capture_order_counter=:capture_phylum_counter=:capture_species_counter=:evoltype=D:gtdb_class_counter=c__Leptospirae--15:gtdb_domain_counter=d__Bacteria--15:gtdb_family_counter=f__Leptospiraceae--15:gtdb_genus_counter=g__Leptospira_A--14||g__UBA2033--1:gtdb_order_counter=o__Leptospirales--15:gtdb_phylum_counter=p__Spirochaetota--15:gtdb_species_counter=s__Leptospira_A bourretii--1||s__Leptospira_A brenneri--1||s__Leptospira_A congkakensis--1||s__Leptospira_A harrisiae--1||s__Leptospira_A kanakyensis--1||s__Leptospira_A meyeri--1||s__Leptospira_A montravelensis--1||s__Leptospira_A mtsangambouensis--1||s__Leptospira_A perdikensis--1||s__Leptospira_A sp016918735--1||s__Leptospira_A sp016919165--1||s__Leptospira_A terpstrae--1||s__Leptospira_A vanthielii--1||s__Leptospira_A wolbachii--1||s__UBA2033 sp017996175--1:heptad_counter=MCP-44H--15:lbd_counter=:lca=d__Bacteria:lca_tree=g__Leptospira_A:name=N154680:ref_name_counter=])0.973:0.140091[&&NHX:Sample_counter=:Type_counter=GTDB--16:capture_class_counter=:capture_domain_counter=:capture_family_counter=:capture_genus_counter=:capture_order_counter=:capture_phylum_counter=:capture_species_counter=:evoltype=D:gtdb_class_counter=c__Leptospirae--16:gtdb_domain_counter=d__Bacteria--16:gtdb_family_counter=f__Leptospiraceae--16:gtdb_genus_counter=g__Leptospira_A--14||g__UBA2033--2:gtdb_order_counter=o__Leptospirales--16:gtdb_phylum_counter=p__Spirochaetota--16:gtdb_species_counter=s__Leptospira_A bourretii--1||s__Leptospira_A brenneri--1||s__Leptospira_A congkakensis--1||s__Leptospira_A harrisiae--1||s__Leptospira_A kanakyensis--1||s__Leptospira_A meyeri--1||s__Leptospira_A montravelensis--1||s__Leptospira_A mtsangambouensis--1||s__Leptospira_A perdikensis--1||s__Leptospira_A sp016918735--1||s__Leptospira_A sp016919165--1||s__Leptospira_A terpstrae--1||s__Leptospira_A vanthielii--1||s__Leptospira_A wolbachii--1||s__UBA2033 sp002333425--1||s__UBA2033 sp017996175--1:heptad_counter=MCP-44H--16:lbd_counter=:lca=d__Bacteria:lca_tree=f__Leptospiraceae:name=N154681:ref_name_counter=])0.996:0.26529[&&NHX:Sample_counter=:Type_counter=GTDB--19:capture_class_counter=:capture_domain_counter=:capture_family_counter=:capture_genus_counter=:capture_order_counter=:capture_phylum_counter=:capture_species_counter=:evoltype=D:gtdb_class_counter=c__Leptospirae--19:gtdb_domain_counter=d__Bacteria--19:gtdb_family_counter=f__Leptospiraceae--19:gtdb_genus_counter=g__Leptospira_A--14||g__Leptospira_B--3||g__UBA2033--2:gtdb_order_counter=o__Leptospirales--19:gtdb_phylum_counter=p__Spirochaetota--19:gtdb_species_counter=s__Leptospira_A bourretii--1||s__Leptospira_A brenneri--1||s__Leptospira_A congkakensis--1||s__Leptospira_A harrisiae--1||s__Leptospira_A kanakyensis--1||s__Leptospira_A meyeri--1||s__Leptospira_A montravelensis--1||s__Leptospira_A mtsangambouensis--1||s__Leptospira_A perdikensis--1||s__Leptospira_A sp016918735--1||s__Leptospira_A sp016919165--1||s__Leptospira_A terpstrae--1||s__Leptospira_A vanthielii--1||s__Leptospira_A wolbachii--1||s__Leptospira_B fainei--1||s__Leptospira_B fletcheri--1||s__Leptospira_B fluminis--1||s__UBA2033 sp002333425--1||s__UBA2033 sp017996175--1:heptad_counter=MCP-44H--19:lbd_counter=:lca=d__Bacteria:lca_tree=f__Leptospiraceae:name=N154682:ref_name_counter=],GB_GCA_015075105.1_protein.faa_JABTUZ010000001.1_86@PF00015_full_PFAM.608.821:0.314711[&&NHX:Type=GTDB:gtdb_class=c__Leptospirae:gtdb_domain=d__Bacteria:gtdb_family=f__Leptospiraceae:gtdb_genus=g__JABWCC01:gtdb_order=o__Leptospirales:gtdb_phylum=p__Spirochaetota:gtdb_species=s__JABWCC01 sp013359315:heptad=MCP-44H:species=d__Bacteria_p__Spirochaetota_c__Leptospirae_o__Leptospirales_f__Leptospiraceae_g__JABWCC01_s__JABWCC01 sp013359315])0.157:0.0495854[&&NHX:Sample_counter=:Type_counter=GTDB--20:capture_class_counter=:capture_domain_counter=:capture_family_counter=:capture_genus_counter=:capture_order_counter=:capture_phylum_counter=:capture_species_counter=:evoltype=D:gtdb_class_counter=c__Leptospirae--20:gtdb_domain_counter=d__Bacteria--20:gtdb_family_counter=f__Leptospiraceae--20:gtdb_genus_counter=g__JABWCC01--1||g__Leptospira_A--14||g__Leptospira_B--3||g__UBA2033--2:gtdb_order_counter=o__Leptospirales--20:gtdb_phylum_counter=p__Spirochaetota--20:gtdb_species_counter=s__JABWCC01 sp013359315--1||s__Leptospira_A bourretii--1||s__Leptospira_A brenneri--1||s__Leptospira_A congkakensis--1||s__Leptospira_A harrisiae--1||s__Leptospira_A kanakyensis--1||s__Leptospira_A meyeri--1||s__Leptospira_A montravelensis--1||s__Leptospira_A mtsangambouensis--1||s__Leptospira_A perdikensis--1||s__Leptospira_A sp016918735--1||s__Leptospira_A sp016919165--1||s__Leptospira_A terpstrae--1||s__Leptospira_A vanthielii--1||s__Leptospira_A wolbachii--1||s__Leptospira_B fainei--1||s__Leptospira_B fletcheri--1||s__Leptospira_B fluminis--1||s__UBA2033 sp002333425--1||s__UBA2033 sp017996175--1:heptad_counter=MCP-44H--20:lbd_counter=:lca=d__Bacteria:lca_tree=f__Leptospiraceae:name=N154684:ref_name_counter=],GB_GCA_009885105.1_protein.faa_VFLI01000088.1_26@PF00015_full_PFAM.626.821:0.396699[&&NHX:Type=GTDB:gtdb_class=c__Leptospirae:gtdb_domain=d__Bacteria:gtdb_family=f__Leptonemataceae:gtdb_genus=g__VFLI01:gtdb_order=o__Leptospirales:gtdb_phylum=p__Spirochaetota:gtdb_species=s__VFLI01 sp009885105:heptad=MCP-44H:species=d__Bacteria_p__Spirochaetota_c__Leptospirae_o__Leptospirales_f__Leptonemataceae_g__VFLI01_s__VFLI01 sp009885105])0.999:0.451329[&&NHX:Sample_counter=:Type_counter=GTDB--21:capture_class_counter=:capture_domain_counter=:capture_family_counter=:capture_genus_counter=:capture_order_counter=:capture_phylum_counter=:capture_species_counter=:evoltype=D:gtdb_class_counter=c__Leptospirae--21:gtdb_domain_counter=d__Bacteria--21:gtdb_family_counter=f__Leptonemataceae--1||f__Leptospiraceae--20:gtdb_genus_counter=g__JABWCC01--1||g__Leptospira_A--14||g__Leptospira_B--3||g__UBA2033--2||g__VFLI01--1:gtdb_order_counter=o__Leptospirales--21:gtdb_phylum_counter=p__Spirochaetota--21:gtdb_species_counter=s__JABWCC01 sp013359315--1||s__Leptospira_A bourretii--1||s__Leptospira_A brenneri--1||s__Leptospira_A congkakensis--1||s__Leptospira_A harrisiae--1||s__Leptospira_A kanakyensis--1||s__Leptospira_A meyeri--1||s__Leptospira_A montravelensis--1||s__Leptospira_A mtsangambouensis--1||s__Leptospira_A perdikensis--1||s__Leptospira_A sp016918735--1||s__Leptospira_A sp016919165--1||s__Leptospira_A terpstrae--1||s__Leptospira_A vanthielii--1||s__Leptospira_A wolbachii--1||s__Leptospira_B fainei--1||s__Leptospira_B fletcheri--1||s__Leptospira_B fluminis--1||s__UBA2033 sp002333425--1||s__UBA2033 sp017996175--1||s__VFLI01 sp009885105--1:heptad_counter=MCP-44H--21:lbd_counter=:lca=d__Bacteria:lca_tree=f__Leptospiraceae:name=N154686:ref_name_counter=],(41e495eb-5381-518b-818d-bec8e20efd96_5@MCPsignal.315.341:1e-08[&&NHX:Sample=rhizpot3:Type=capture:capture_class=c__Gemmatimonadetes:capture_domain=d__Bacteria:capture_family=f__GWC2-71-9:capture_genus=g__Palsa-1233:capture_order=o__Gemmatimonadales:capture_phylum=p__Gemmatimonadota:capture_species=s__Palsa-1233 sp011390645:heptad=MCP-44H],((RS_GCF_016919175.1_protein.faa_NZ_JAFFPU010000063.1_10@PF00015_full_PFAM.344.547:0.0338956[&&NHX:Type=GTDB:gtdb_class=c__Leptospirae:gtdb_domain=d__Bacteria:gtdb_family=f__Leptospiraceae:gtdb_genus=g__Leptospira:gtdb_order=o__Leptospirales:gtdb_phylum=p__Spirochaetota:gtdb_species=s__Leptospira sp016919175:heptad=MCP-44H:species=d__Bacteria_p__Spirochaetota_c__Leptospirae_o__Leptospirales_f__Leptospiraceae_g__Leptospira_s__Leptospira sp016919175],(((RS_GCF_003545875.1_protein.faa_NZ_QHCS01000009.1_6@PF00015_full_PFAM.351.546:0.00757126[&&NHX:Type=GTDB:gtdb_class=c__Leptospirae:gtdb_domain=d__Bacteria:gtdb_family=f__Leptospiraceae:gtdb_genus=g__Leptospira:gtdb_order=o__Leptospirales:gtdb_phylum=p__Spirochaetota:gtdb_species=s__Leptospira stimsonii_A:heptad=MCP-44H:species=d__Bacteria_p__Spirochaetota_c__Leptospirae_o__Leptospirales_f__Leptospiraceae_g__Leptospira_s__Leptospira stimsonii_A],RS_GCF_002811985.1_protein.faa_NZ_NPDU01000027.1_7@PF00015_full_PFAM.342.546:0.0225295[&&NHX:Type=GTDB:gtdb_class=c__Leptospirae:gtdb_domain=d__Bacteria:gtdb_family=f__Leptospiraceae:gtdb_genus=g__Leptospira:gtdb_order=o__Leptospirales:gtdb_phylum=p__Spirochaetota:gtdb_species=s__Leptospira adleri:heptad=MCP-44H:species=d__Bacteria_p__Spirochaetota_c__Leptospirae_o__Leptospirales_f__Leptospiraceae_g__Leptospira_s__Leptospira adleri])0.455:0.00894962[&&NHX:Sample_counter=:Type_counter=GTDB--2:capture_class_counter=:capture_domain_counter=:capture_family_counter=:capture_genus_counter=:capture_order_counter=:capture_phylum_counter=:capture_species_counter=:evoltype=D:gtdb_class_counter=c__Leptospirae--2:gtdb_domain_counter=d__Bacteria--2:gtdb_family_counter=f__Leptospiraceae--2:gtdb_genus_counter=g__Leptospira--2:gtdb_order_counter=o__Leptospirales--2:gtdb_phylum_counter=p__Spirochaetota--2:gtdb_species_counter=s__Leptospira adleri--1||s__Leptospira stimsonii_A--1:heptad_counter=MCP-44H--2:lbd_counter=:lca=d__Bacteria:lca_tree=g__Leptospira:name=N154691:ref_name_counter=],RS_GCF_003545885.1_protein.faa_NZ_QHCT01000013.1_43@PF00015_full_PFAM.351.546:5e-09[&&NHX:Type=GTDB:gtdb_class=c__Leptospirae:gtdb_domain=d__Bacteria:gtdb_family=f__Leptospiraceae:gtdb_genus=g__Leptospira:gtdb_order=o__Leptospirales:gtdb_phylum=p__Spirochaetota:gtdb_species=s__Leptospira stimsonii:heptad=MCP-44H:species=d__Bacteria_p__Spirochaetota_c__Leptospirae_o__Leptospirales_f__Leptospiraceae_g__Leptospira_s__Leptospira stimsonii])0.873:0.0228387[&&NHX:Sample_counter=:Type_counter=GTDB--3:capture_class_counter=:capture_domain_counter=:capture_family_counter=:capture_genus_counter=:capture_order_counter=:capture_phylum_counter=:capture_species_counter=:evoltype=D:gtdb_class_counter=c__Leptospirae--3:gtdb_domain_counter=d__Bacteria--3:gtdb_family_counter=f__Leptospiraceae--3:gtdb_genus_counter=g__Leptospira--3:gtdb_order_counter=o__Leptospirales--3:gtdb_phylum_counter=p__Spirochaetota--3:gtdb_species_counter=s__Leptospira adleri--1||s__Leptospira stimsonii--1||s__Leptospira stimsonii_A--1:heptad_counter=MCP-44H--3:lbd_counter=:lca=d__Bacteria:lca_tree=g__Leptospira:name=N154693:ref_name_counter=],RS_GCF_016918785.1_protein.faa_NZ_JAFFPT010000032.1_7@PF00015_full_PFAM.334.559:0.00586171[&&NHX:Type=GTDB:gtdb_class=c__Leptospirae:gtdb_domain=d__Bacteria:gtdb_family=f__Leptospiraceae:gtdb_genus=g__Leptospira:gtdb_order=o__Leptospirales:gtdb_phylum=p__Spirochaetota:gtdb_species=s__Leptospira sp016918785:heptad=MCP-44H:species=d__Bacteria_p__Spirochaetota_c__Leptospirae_o__Leptospirales_f__Leptospiraceae_g__Leptospira_s__Leptospira sp016918785])0.47:0.0174643[&&NHX:Sample_counter=:Type_counter=GTDB--4:capture_class_counter=:capture_domain_counter=:capture_family_counter=:capture_genus_counter=:capture_order_counter=:capture_phylum_counter=:capture_species_counter=:evoltype=D:gtdb_class_counter=c__Leptospirae--4:gtdb_domain_counter=d__Bacteria--4:gtdb_family_counter=f__Leptospiraceae--4:gtdb_genus_counter=g__Leptospira--4:gtdb_order_counter=o__Leptospirales--4:gtdb_phylum_counter=p__Spirochaetota--4:gtdb_species_counter=s__Leptospira adleri--1||s__Leptospira sp016918785--1||s__Leptospira stimsonii--1||s__Leptospira stimsonii_A--1:heptad_counter=MCP-44H--4:lbd_counter=:lca=d__Bacteria:lca_tree=g__Leptospira:name=N154695:ref_name_counter=])0.961:0.123523[&&NHX:Sample_counter=:Type_counter=GTDB--5:capture_class_counter=:capture_domain_counter=:capture_family_counter=:capture_genus_counter=:capture_order_counter=:capture_phylum_counter=:capture_species_counter=:evoltype=D:gtdb_class_counter=c__Leptospirae--5:gtdb_domain_counter=d__Bacteria--5:gtdb_family_counter=f__Leptospiraceae--5:gtdb_genus_counter=g__Leptospira--5:gtdb_order_counter=o__Leptospirales--5:gtdb_phylum_counter=p__Spirochaetota--5:gtdb_species_counter=s__Leptospira adleri--1||s__Leptospira sp016918785--1||s__Leptospira sp016919175--1||s__Leptospira stimsonii--1||s__Leptospira stimsonii_A--1:heptad_counter=MCP-44H--5:lbd_counter=:lca=d__Bacteria:lca_tree=g__Leptospira:name=N154696:ref_name_counter=],(RS_GCF_003545925.1_protein.faa_NZ_QHCU01000001.1_388@PF00015_full_PFAM.250.556:0.0895534[&&NHX:Type=GTDB:gtdb_class=c__Leptospirae:gtdb_domain=d__Bacteria:gtdb_family=f__Leptospiraceae:gtdb_genus=g__Leptospira:gtdb_order=o__Leptospirales:gtdb_phylum=p__Spirochaetota:gtdb_species=s__Leptospira yasudae:heptad=MCP-44H:species=d__Bacteria_p__Spirochaetota_c__Leptospirae_o__Leptospirales_f__Leptospiraceae_g__Leptospira_s__Leptospira yasudae],(((RS_GCF_000306255.2_protein.faa_NZ_AKWY02000026.1_157@PF00015_full_PFAM.262.555:0.0125825[&&NHX:Type=GTDB:gtdb_class=c__Leptospirae:gtdb_domain=d__Bacteria:gtdb_family=f__Leptospiraceae:gtdb_genus=g__Leptospira:gtdb_order=o__Leptospirales:gtdb_phylum=p__Spirochaetota:gtdb_species=s__Leptospira noguchii:heptad=MCP-44H:species=d__Bacteria_p__Spirochaetota_c__Leptospirae_o__Leptospirales_f__Leptospiraceae_g__Leptospira_s__Leptospira noguchii],(RS_GCF_900156205.1_protein.faa_NZ_FTNA01000015.1_31@PF00015_full_PFAM.257.559:0.0060343[&&NHX:Type=GTDB:gtdb_class=c__Leptospirae:gtdb_domain=d__Bacteria:gtdb_family=f__Leptospiraceae:gtdb_genus=g__Leptospira:gtdb_order=o__Leptospirales:gtdb_phylum=p__Spirochaetota:gtdb_species=s__Leptospira interrogans:heptad=MCP-44H:species=d__Bacteria_p__Spirochaetota_c__Leptospirae_o__Leptospirales_f__Leptospiraceae_g__Leptospira_s__Leptospira interrogans],RS_GCF_000243695.2_protein.faa_NZ_AHMN02000011.1_189@PF00015_full_PFAM.266.555:0.0134388[&&NHX:Type=GTDB:gtdb_class=c__Leptospirae:gtdb_domain=d__Bacteria:gtdb_family=f__Leptospiraceae:gtdb_genus=g__Leptospira:gtdb_order=o__Leptospirales:gtdb_phylum=p__Spirochaetota:gtdb_species=s__Leptospira kirschneri:heptad=MCP-44H:species=d__Bacteria_p__Spirochaetota_c__Leptospirae_o__Leptospirales_f__Leptospiraceae_g__Leptospira_s__Leptospira kirschneri])0.373:0.00383413[&&NHX:Sample_counter=:Type_counter=GTDB--2:capture_class_counter=:capture_domain_counter=:capture_family_counter=:capture_genus_counter=:capture_order_counter=:capture_phylum_counter=:capture_species_counter=:evoltype=D:gtdb_class_counter=c__Leptospirae--2:gtdb_domain_counter=d__Bacteria--2:gtdb_family_counter=f__Leptospiraceae--2:gtdb_genus_counter=g__Leptospira--2:gtdb_order_counter=o__Leptospirales--2:gtdb_phylum_counter=p__Spirochaetota--2:gtdb_species_counter=s__Leptospira interrogans--1||s__Leptospira kirschneri--1:heptad_counter=MCP-44H--2:lbd_counter=:lca=d__Bacteria:lca_tree=g__Leptospira:name=N154701:ref_name_counter=])0.99:0.0348053[&&NHX:Sample_counter=:Type_counter=GTDB--3:capture_class_counter=:capture_domain_counter=:capture_family_counter=:capture_genus_counter=:capture_order_counter=:capture_phylum_counter=:capture_species_counter=:evoltype=D:gtdb_class_counter=c__Leptospirae--3:gtdb_domain_counter=d__Bacteria--3:gtdb_family_counter=f__Leptospiraceae--3:gtdb_genus_counter=g__Leptospira--3:gtdb_order_counter=o__Leptospirales--3:gtdb_phylum_counter=p__Spirochaetota--3:gtdb_species_counter=s__Leptospira interrogans--1||s__Leptospira kirschneri--1||s__Leptospira noguchii--1:heptad_counter=MCP-44H--3:lbd_counter=:lca=d__Bacteria:lca_tree=g__Leptospira:name=N154702:ref_name_counter=],((RS_GCF_000347175.1_protein.faa_NZ_ANIK01000095.1_12@PF00015_full_PFAM.255.548:5e-09[&&NHX:Type=GTDB:gtdb_class=c__Leptospirae:gtdb_domain=d__Bacteria:gtdb_family=f__Leptospiraceae:gtdb_genus=g__Leptospira:gtdb_order=o__Leptospirales:gtdb_phylum=p__Spirochaetota:gtdb_species=s__Leptospira alstonii:heptad=MCP-44H:species=d__Bacteria_p__Spirochaetota_c__Leptospirae_o__Leptospirales_f__Leptospiraceae_g__Leptospira_s__Leptospira alstonii],RS_GCF_000332415.1_protein.faa_NZ_AOHC02000030.1_22@PF00015_full_PFAM.328.551:0.0247069[&&NHX:Type=GTDB:gtdb_class=c__Leptospirae:gtdb_domain=d__Bacteria:gtdb_family=f__Leptospiraceae:gtdb_genus=g__Leptospira:gtdb_order=o__Leptospirales:gtdb_phylum=p__Spirochaetota:gtdb_species=s__Leptospira weilii_A:heptad=MCP-44H:species=d__Bacteria_p__Spirochaetota_c__Leptospirae_o__Leptospirales_f__Leptospiraceae_g__Leptospira_s__Leptospira weilii_A])0.882:0.0158914[&&NHX:Sample_counter=:Type_counter=GTDB--2:capture_class_counter=:capture_domain_counter=:capture_family_counter=:capture_genus_counter=:capture_order_counter=:capture_phylum_counter=:capture_species_counter=:evoltype=D:gtdb_class_counter=c__Leptospirae--2:gtdb_domain_counter=d__Bacteria--2:gtdb_family_counter=f__Leptospiraceae--2:gtdb_genus_counter=g__Leptospira--2:gtdb_order_counter=o__Leptospirales--2:gtdb_phylum_counter=p__Spirochaetota--2:gtdb_species_counter=s__Leptospira alstonii--1||s__Leptospira weilii_A--1:heptad_counter=MCP-44H--2:lbd_counter=:lca=d__Bacteria:lca_tree=g__Leptospira:name=N154705:ref_name_counter=],((RS_GCF_000244815.1_protein.faa_NZ_AHOR02000019.1_56@PF00015_full_PFAM.53.357:0.00558046[&&NHX:Type=GTDB:gtdb_class=c__Leptospirae:gtdb_domain=d__Bacteria:gtdb_family=f__Leptospiraceae:gtdb_genus=g__Leptospira:gtdb_order=o__Leptospirales:gtdb_phylum=p__Spirochaetota:gtdb_species=s__Leptospira weilii:heptad=MCP-44H:species=d__Bacteria_p__Spirochaetota_c__Leptospirae_o__Leptospirales_f__Leptospiraceae_g__Leptospira_s__Leptospira weilii],(RS_GCF_000243815.2_protein.faa_NZ_AHMT02000063.1_6@PF00015_full_PFAM.253.557:0[&&NHX:Type=GTDB:gtdb_class=c__Leptospirae:gtdb_domain=d__Bacteria:gtdb_family=f__Leptospiraceae:gtdb_genus=g__Leptospira:gtdb_order=o__Leptospirales:gtdb_phylum=p__Spirochaetota:gtdb_species=s__Leptospira alexanderi:heptad=MCP-44H:species=d__Bacteria_p__Spirochaetota_c__Leptospirae_o__Leptospirales_f__Leptospiraceae_g__Leptospira_s__Leptospira alexanderi],RS_GCF_000243815.2_protein.faa_NZ_AHMT02000063.1_13@PF00015_full_PFAM.253.557:0[&&NHX:Type=GTDB:gtdb_class=c__Leptospirae:gtdb_domain=d__Bacteria:gtdb_family=f__Leptospiraceae:gtdb_genus=g__Leptospira:gtdb_order=o__Leptospirales:gtdb_phylum=p__Spirochaetota:gtdb_species=s__Leptospira alexanderi:heptad=MCP-44H:species=d__Bacteria_p__Spirochaetota_c__Leptospirae_o__Leptospirales_f__Leptospiraceae_g__Leptospira_s__Leptospira alexanderi]):0.0033682[&&NHX:Sample_counter=:Type_counter=GTDB--2:capture_class_counter=:capture_domain_counter=:capture_family_counter=:capture_genus_counter=:capture_order_counter=:capture_phylum_counter=:capture_species_counter=:evoltype=D:gtdb_class_counter=c__Leptospirae--2:gtdb_domain_counter=d__Bacteria--2:gtdb_family_counter=f__Leptospiraceae--2:gtdb_genus_counter=g__Leptospira--2:gtdb_order_counter=o__Leptospirales--2:gtdb_phylum_counter=p__Spirochaetota--2:gtdb_species_counter=s__Leptospira alexanderi--2:heptad_counter=MCP-44H--2:lbd_counter=:lca=d__Bacteria:lca_tree=s__Leptospira alexanderi:name=N154709:ref_name_counter=])0.864:0.00467113[&&NHX:Sample_counter=:Type_counter=GTDB--3:capture_class_counter=:capture_domain_counter=:capture_family_counter=:capture_genus_counter=:capture_order_counter=:capture_phylum_counter=:capture_species_counter=:evoltype=D:gtdb_class_counter=c__Leptospirae--3:gtdb_domain_counter=d__Bacteria--3:gtdb_family_counter=f__Leptospiraceae--3:gtdb_genus_counter=g__Leptospira--3:gtdb_order_counter=o__Leptospirales--3:gtdb_phylum_counter=p__Spirochaetota--3:gtdb_species_counter=s__Leptospira alexanderi--2||s__Leptospira weilii--1:heptad_counter=MCP-44H--3:lbd_counter=:lca=d__Bacteria:lca_tree=g__Leptospira:name=N154710:ref_name_counter=],(RS_GCF_000306675.2_protein.faa_NZ_CP024871.1_732@PF00015_full_PFAM.209.514:0.00980462[&&NHX:Type=GTDB:gtdb_class=c__Leptospirae:gtdb_domain=d__Bacteria:gtdb_family=f__Leptospiraceae:gtdb_genus=g__Leptospira:gtdb_order=o__Leptospirales:gtdb_phylum=p__Spirochaetota:gtdb_species=s__Leptospira mayottensis:heptad=MCP-44H:species=d__Bacteria_p__Spirochaetota_c__Leptospirae_o__Leptospirales_f__Leptospiraceae_g__Leptospira_s__Leptospira mayottensis],RS_GCF_003046425.1_protein.faa_NZ_QAJG01000025.1_14@PF00015_full_PFAM.253.557:0.0285862[&&NHX:Type=GTDB:gtdb_class=c__Leptospirae:gtdb_domain=d__Bacteria:gtdb_family=f__Leptospiraceae:gtdb_genus=g__Leptospira:gtdb_order=o__Leptospirales:gtdb_phylum=p__Spirochaetota:gtdb_species=s__Leptospira borgpetersenii:heptad=MCP-44H:species=d__Bacteria_p__Spirochaetota_c__Leptospirae_o__Leptospirales_f__Leptospiraceae_g__Leptospira_s__Leptospira borgpetersenii])0.893:0.00958199[&&NHX:Sample_counter=:Type_counter=GTDB--2:capture_class_counter=:capture_domain_counter=:capture_family_counter=:capture_genus_counter=:capture_order_counter=:capture_phylum_counter=:capture_species_counter=:evoltype=D:gtdb_class_counter=c__Leptospirae--2:gtdb_domain_counter=d__Bacteria--2:gtdb_family_counter=f__Leptospiraceae--2:gtdb_genus_counter=g__Leptospira--2:gtdb_order_counter=o__Leptospirales--2:gtdb_phylum_counter=p__Spirochaetota--2:gtdb_species_counter=s__Leptospira borgpetersenii--1||s__Leptospira mayottensis--1:heptad_counter=MCP-44H--2:lbd_counter=:lca=d__Bacteria:lca_tree=g__Leptospira:name=N154713:ref_name_counter=])0.977:0.0210241[&&NHX:Sample_counter=:Type_counter=GTDB--5:capture_class_counter=:capture_domain_counter=:capture_family_counter=:capture_genus_counter=:capture_order_counter=:capture_phylum_counter=:capture_species_counter=:evoltype=D:gtdb_class_counter=c__Leptospirae--5:gtdb_domain_counter=d__Bacteria--5:gtdb_family_counter=f__Leptospiraceae--5:gtdb_genus_counter=g__Leptospira--5:gtdb_order_counter=o__Leptospirales--5:gtdb_phylum_counter=p__Spirochaetota--5:gtdb_species_counter=s__Leptospira alexanderi--2||s__Leptospira borgpetersenii--1||s__Leptospira mayottensis--1||s__Leptospira weilii--1:heptad_counter=MCP-44H--5:lbd_counter=:lca=d__Bacteria:lca_tree=g__Leptospira:name=N154714:ref_name_counter=])0.976:0.0270956[&&NHX:Sample_counter=:Type_counter=GTDB--7:capture_class_counter=:capture_domain_counter=:capture_family_counter=:capture_genus_counter=:capture_order_counter=:capture_phylum_counter=:capture_species_counter=:evoltype=D:gtdb_class_counter=c__Leptospirae--7:gtdb_domain_counter=d__Bacteria--7:gtdb_family_counter=f__Leptospiraceae--7:gtdb_genus_counter=g__Leptospira--7:gtdb_order_counter=o__Leptospirales--7:gtdb_phylum_counter=p__Spirochaetota--7:gtdb_species_counter=s__Leptospira alexanderi--2||s__Leptospira alstonii--1||s__Leptospira borgpetersenii--1||s__Leptospira mayottensis--1||s__Leptospira weilii--1||s__Leptospira weilii_A--1:heptad_counter=MCP-44H--7:lbd_counter=:lca=d__Bacteria:lca_tree=g__Leptospira:name=N154715:ref_name_counter=])0.928:0.0241478[&&NHX:Sample_counter=:Type_counter=GTDB--10:capture_class_counter=:capture_domain_counter=:capture_family_counter=:capture_genus_counter=:capture_order_counter=:capture_phylum_counter=:capture_species_counter=:evoltype=D:gtdb_class_counter=c__Leptospirae--10:gtdb_domain_counter=d__Bacteria--10:gtdb_family_counter=f__Leptospiraceae--10:gtdb_genus_counter=g__Leptospira--10:gtdb_order_counter=o__Leptospirales--10:gtdb_phylum_counter=p__Spirochaetota--10:gtdb_species_counter=s__Leptospira alexanderi--2||s__Leptospira alstonii--1||s__Leptospira borgpetersenii--1||s__Leptospira interrogans--1||s__Leptospira kirschneri--1||s__Leptospira mayottensis--1||s__Leptospira noguchii--1||s__Leptospira weilii--1||s__Leptospira weilii_A--1:heptad_counter=MCP-44H--10:lbd_counter=:lca=d__Bacteria:lca_tree=g__Leptospira:name=N154716:ref_name_counter=],((RS_GCF_000243735.2_protein.faa_NZ_AHMP02000003.1_2069@PF00015_full_PFAM.250.559:0.00985938[&&NHX:Type=GTDB:gtdb_class=c__Leptospirae:gtdb_domain=d__Bacteria:gtdb_family=f__Leptospiraceae:gtdb_genus=g__Leptospira:gtdb_order=o__Leptospirales:gtdb_phylum=p__Spirochaetota:gtdb_species=s__Leptospira kmetyi:heptad=MCP-44H:species=d__Bacteria_p__Spirochaetota_c__Leptospirae_o__Leptospirales_f__Leptospiraceae_g__Leptospira_s__Leptospira kmetyi],RS_GCF_002811925.1_protein.faa_NZ_NPDS01000001.1_516@PF00015_full_PFAM.253.561:0.00793339[&&NHX:Type=GTDB:gtdb_class=c__Leptospirae:gtdb_domain=d__Bacteria:gtdb_family=f__Leptospiraceae:gtdb_genus=g__Leptospira:gtdb_order=o__Leptospirales:gtdb_phylum=p__Spirochaetota:gtdb_species=s__Leptospira barantonii:heptad=MCP-44H:species=d__Bacteria_p__Spirochaetota_c__Leptospirae_o__Leptospirales_f__Leptospiraceae_g__Leptospira_s__Leptospira barantonii])0.999:0.0506525[&&NHX:Sample_counter=:Type_counter=GTDB--2:capture_class_counter=:capture_domain_counter=:capture_family_counter=:capture_genus_counter=:capture_order_counter=:capture_phylum_counter=:capture_species_counter=:evoltype=D:gtdb_class_counter=c__Leptospirae--2:gtdb_domain_counter=d__Bacteria--2:gtdb_family_counter=f__Leptospiraceae--2:gtdb_genus_counter=g__Leptospira--2:gtdb_order_counter=o__Leptospirales--2:gtdb_phylum_counter=p__Spirochaetota--2:gtdb_species_counter=s__Leptospira barantonii--1||s__Leptospira kmetyi--1:heptad_counter=MCP-44H--2:lbd_counter=:lca=d__Bacteria:lca_tree=g__Leptospira:name=N154719:ref_name_counter=],(RS_GCF_004770155.1_protein.faa_NZ_RQFA01000037.1_170@PF00015_full_PFAM.250.554:0.0315269[&&NHX:Type=GTDB:gtdb_class=c__Leptospirae:gtdb_domain=d__Bacteria:gtdb_family=f__Leptospiraceae:gtdb_genus=g__Leptospira:gtdb_order=o__Leptospirales:gtdb_phylum=p__Spirochaetota:gtdb_species=s__Leptospira gomenensis:heptad=MCP-44H:species=d__Bacteria_p__Spirochaetota_c__Leptospirae_o__Leptospirales_f__Leptospiraceae_g__Leptospira_s__Leptospira gomenensis],RS_GCF_002811955.1_protein.faa_NZ_NPEF01000133.1_13@PF00015_full_PFAM.1.158:5e-09[&&NHX:Type=GTDB:gtdb_class=c__Leptospirae:gtdb_domain=d__Bacteria:gtdb_family=f__Leptospiraceae:gtdb_genus=g__Leptospira:gtdb_order=o__Leptospirales:gtdb_phylum=p__Spirochaetota:gtdb_species=s__Leptospira ellisii:heptad=MCP-44H:species=d__Bacteria_p__Spirochaetota_c__Leptospirae_o__Leptospirales_f__Leptospiraceae_g__Leptospira_s__Leptospira ellisii])0.85:0.0145968[&&NHX:Sample_counter=:Type_counter=GTDB--2:capture_class_counter=:capture_domain_counter=:capture_family_counter=:capture_genus_counter=:capture_order_counter=:capture_phylum_counter=:capture_species_counter=:evoltype=D:gtdb_class_counter=c__Leptospirae--2:gtdb_domain_counter=d__Bacteria--2:gtdb_family_counter=f__Leptospiraceae--2:gtdb_genus_counter=g__Leptospira--2:gtdb_order_counter=o__Leptospirales--2:gtdb_phylum_counter=p__Spirochaetota--2:gtdb_species_counter=s__Leptospira ellisii--1||s__Leptospira gomenensis--1:heptad_counter=MCP-44H--2:lbd_counter=:lca=d__Bacteria:lca_tree=g__Leptospira:name=N154722:ref_name_counter=])0.809:0.0219489[&&NHX:Sample_counter=:Type_counter=GTDB--4:capture_class_counter=:capture_domain_counter=:capture_family_counter=:capture_genus_counter=:capture_order_counter=:capture_phylum_counter=:capture_species_counter=:evoltype=D:gtdb_class_counter=c__Leptospirae--4:gtdb_domain_counter=d__Bacteria--4:gtdb_family_counter=f__Leptospiraceae--4:gtdb_genus_counter=g__Leptospira--4:gtdb_order_counter=o__Leptospirales--4:gtdb_phylum_counter=p__Spirochaetota--4:gtdb_species_counter=s__Leptospira barantonii--1||s__Leptospira ellisii--1||s__Leptospira gomenensis--1||s__Leptospira kmetyi--1:heptad_counter=MCP-44H--4:lbd_counter=:lca=d__Bacteria:lca_tree=g__Leptospira:name=N154723:ref_name_counter=])0.992:0.0712597[&&NHX:Sample_counter=:Type_counter=GTDB--14:capture_class_counter=:capture_domain_counter=:capture_family_counter=:capture_genus_counter=:capture_order_counter=:capture_phylum_counter=:capture_species_counter=:evoltype=D:gtdb_class_counter=c__Leptospirae--14:gtdb_domain_counter=d__Bacteria--14:gtdb_family_counter=f__Leptospiraceae--14:gtdb_genus_counter=g__Leptospira--14:gtdb_order_counter=o__Leptospirales--14:gtdb_phylum_counter=p__Spirochaetota--14:gtdb_species_counter=s__Leptospira alexanderi--2||s__Leptospira alstonii--1||s__Leptospira barantonii--1||s__Leptospira borgpetersenii--1||s__Leptospira ellisii--1||s__Leptospira gomenensis--1||s__Leptospira interrogans--1||s__Leptospira kirschneri--1||s__Leptospira kmetyi--1||s__Leptospira mayottensis--1||s__Leptospira noguchii--1||s__Leptospira weilii--1||s__Leptospira weilii_A--1:heptad_counter=MCP-44H--14:lbd_counter=:lca=d__Bacteria:lca_tree=g__Leptospira:name=N154724:ref_name_counter=])0.41:0.0663905[&&NHX:Sample_counter=:Type_counter=GTDB--15:capture_class_counter=:capture_domain_counter=:capture_family_counter=:capture_genus_counter=:capture_order_counter=:capture_phylum_counter=:capture_species_counter=:evoltype=D:gtdb_class_counter=c__Leptospirae--15:gtdb_domain_counter=d__Bacteria--15:gtdb_family_counter=f__Leptospiraceae--15:gtdb_genus_counter=g__Leptospira--15:gtdb_order_counter=o__Leptospirales--15:gtdb_phylum_counter=p__Spirochaetota--15:gtdb_species_counter=s__Leptospira alexanderi--2||s__Leptospira alstonii--1||s__Leptospira barantonii--1||s__Leptospira borgpetersenii--1||s__Leptospira ellisii--1||s__Leptospira gomenensis--1||s__Leptospira interrogans--1||s__Leptospira kirschneri--1||s__Leptospira kmetyi--1||s__Leptospira mayottensis--1||s__Leptospira noguchii--1||s__Leptospira weilii--1||s__Leptospira weilii_A--1||s__Leptospira yasudae--1:heptad_counter=MCP-44H--15:lbd_counter=:lca=d__Bacteria:lca_tree=g__Leptospira:name=N154725:ref_name_counter=])0.949:0.414924[&&NHX:Sample_counter=:Type_counter=GTDB--20:capture_class_counter=:capture_domain_counter=:capture_family_counter=:capture_genus_counter=:capture_order_counter=:capture_phylum_counter=:capture_species_counter=:evoltype=D:gtdb_class_counter=c__Leptospirae--20:gtdb_domain_counter=d__Bacteria--20:gtdb_family_counter=f__Leptospiraceae--20:gtdb_genus_counter=g__Leptospira--20:gtdb_order_counter=o__Leptospirales--20:gtdb_phylum_counter=p__Spirochaetota--20:gtdb_species_counter=s__Leptospira adleri--1||s__Leptospira alexanderi--2||s__Leptospira alstonii--1||s__Leptospira barantonii--1||s__Leptospira borgpetersenii--1||s__Leptospira ellisii--1||s__Leptospira gomenensis--1||s__Leptospira interrogans--1||s__Leptospira kirschneri--1||s__Leptospira kmetyi--1||s__Leptospira mayottensis--1||s__Leptospira noguchii--1||s__Leptospira sp016918785--1||s__Leptospira sp016919175--1||s__Leptospira stimsonii--1||s__Leptospira stimsonii_A--1||s__Leptospira weilii--1||s__Leptospira weilii_A--1||s__Leptospira yasudae--1:heptad_counter=MCP-44H--20:lbd_counter=:lca=d__Bacteria:lca_tree=g__Leptospira:name=N154726:ref_name_counter=])0.905:0.481988[&&NHX:Sample_counter=rhizpot3--1:Type_counter=GTDB--20||capture--1:capture_class_counter=c__Gemmatimonadetes--1:capture_domain_counter=d__Bacteria--1:capture_family_counter=f__GWC2-71-9--1:capture_genus_counter=g__Palsa-1233--1:capture_order_counter=o__Gemmatimonadales--1:capture_phylum_counter=p__Gemmatimonadota--1:capture_species_counter=s__Palsa-1233 sp011390645--1:gtdb_class_counter=c__Leptospirae--20:gtdb_domain_counter=d__Bacteria--20:gtdb_family_counter=f__Leptospiraceae--20:gtdb_genus_counter=g__Leptospira--20:gtdb_order_counter=o__Leptospirales--20:gtdb_phylum_counter=p__Spirochaetota--20:gtdb_species_counter=s__Leptospira adleri--1||s__Leptospira alexanderi--2||s__Leptospira alstonii--1||s__Leptospira barantonii--1||s__Leptospira borgpetersenii--1||s__Leptospira ellisii--1||s__Leptospira gomenensis--1||s__Leptospira interrogans--1||s__Leptospira kirschneri--1||s__Leptospira kmetyi--1||s__Leptospira mayottensis--1||s__Leptospira noguchii--1||s__Leptospira sp016918785--1||s__Leptospira sp016919175--1||s__Leptospira stimsonii--1||s__Leptospira stimsonii_A--1||s__Leptospira weilii--1||s__Leptospira weilii_A--1||s__Leptospira yasudae--1:heptad_counter=MCP-44H--21:lbd_counter=:lca=d__Bacteria:lca_tree=g__Leptospira:name=N154727:ref_name_counter=])0.099:0.120959[&&NHX:Sample_counter=rhizpot3--1:Type_counter=GTDB--41||capture--1:capture_class_counter=c__Gemmatimonadetes--1:capture_domain_counter=d__Bacteria--1:capture_family_counter=f__GWC2-71-9--1:capture_genus_counter=g__Palsa-1233--1:capture_order_counter=o__Gemmatimonadales--1:capture_phylum_counter=p__Gemmatimonadota--1:capture_species_counter=s__Palsa-1233 sp011390645--1:evoltype=D:gtdb_class_counter=c__Leptospirae--41:gtdb_domain_counter=d__Bacteria--41:gtdb_family_counter=f__Leptonemataceae--1||f__Leptospiraceae--40:gtdb_genus_counter=g__JABWCC01--1||g__Leptospira--20||g__Leptospira_A--14||g__Leptospira_B--3||g__UBA2033--2||g__VFLI01--1:gtdb_order_counter=o__Leptospirales--41:gtdb_phylum_counter=p__Spirochaetota--41:gtdb_species_counter=s__JABWCC01 sp013359315--1||s__Leptospira adleri--1||s__Leptospira alexanderi--2||s__Leptospira alstonii--1||s__Leptospira barantonii--1||s__Leptospira borgpetersenii--1||s__Leptospira ellisii--1||s__Leptospira gomenensis--1||s__Leptospira interrogans--1||s__Leptospira kirschneri--1||s__Leptospira kmetyi--1||s__Leptospira mayottensis--1||s__Leptospira noguchii--1||s__Leptospira sp016918785--1||s__Leptospira sp016919175--1||s__Leptospira stimsonii--1||s__Leptospira stimsonii_A--1||s__Leptospira weilii--1||s__Leptospira weilii_A--1||s__Leptospira yasudae--1||s__Leptospira_A bourretii--1||s__Leptospira_A brenneri--1||s__Leptospira_A congkakensis--1||s__Leptospira_A harrisiae--1||s__Leptospira_A kanakyensis--1||s__Leptospira_A meyeri--1||s__Leptospira_A montravelensis--1||s__Leptospira_A mtsangambouensis--1||s__Leptospira_A perdikensis--1||s__Leptospira_A sp016918735--1||s__Leptospira_A sp016919165--1||s__Leptospira_A terpstrae--1||s__Leptospira_A vanthielii--1||s__Leptospira_A wolbachii--1||s__Leptospira_B fainei--1||s__Leptospira_B fletcheri--1||s__Leptospira_B fluminis--1||s__UBA2033 sp002333425--1||s__UBA2033 sp017996175--1||s__VFLI01 sp009885105--1:heptad_counter=MCP-44H--42:lbd_counter=:lca=d__Bacteria:lca_tree=f__Leptospiraceae:name=N154728:ref_name_counter=])0.349:0.0400187[&&NHX:Sample_counter=rhizpot3--1||rhiztom1--1:Type_counter=GTDB--41||capture--2:capture_class_counter=c__Alphaproteobacteria--1||c__Gemmatimonadetes--1:capture_domain_counter=d__Bacteria--2:capture_family_counter=f__Beijerinckiaceae--1||f__GWC2-71-9--1:capture_genus_counter=g__Alsobacter--1||g__Palsa-1233--1:capture_order_counter=o__Gemmatimonadales--1||o__Rhizobiales--1:capture_phylum_counter=p__Gemmatimonadota--1||p__Proteobacteria--1:capture_species_counter=s__Alsobacter soli--1||s__Palsa-1233 sp011390645--1:gtdb_class_counter=c__Leptospirae--41:gtdb_domain_counter=d__Bacteria--41:gtdb_family_counter=f__Leptonemataceae--1||f__Leptospiraceae--40:gtdb_genus_counter=g__JABWCC01--1||g__Leptospira--20||g__Leptospira_A--14||g__Leptospira_B--3||g__UBA2033--2||g__VFLI01--1:gtdb_order_counter=o__Leptospirales--41:gtdb_phylum_counter=p__Spirochaetota--41:gtdb_species_counter=s__JABWCC01 sp013359315--1||s__Leptospira adleri--1||s__Leptospira alexanderi--2||s__Leptospira alstonii--1||s__Leptospira barantonii--1||s__Leptospira borgpetersenii--1||s__Leptospira ellisii--1||s__Leptospira gomenensis--1||s__Leptospira interrogans--1||s__Leptospira kirschneri--1||s__Leptospira kmetyi--1||s__Leptospira mayottensis--1||s__Leptospira noguchii--1||s__Leptospira sp016918785--1||s__Leptospira sp016919175--1||s__Leptospira stimsonii--1||s__Leptospira stimsonii_A--1||s__Leptospira weilii--1||s__Leptospira weilii_A--1||s__Leptospira yasudae--1||s__Leptospira_A bourretii--1||s__Leptospira_A brenneri--1||s__Leptospira_A congkakensis--1||s__Leptospira_A harrisiae--1||s__Leptospira_A kanakyensis--1||s__Leptospira_A meyeri--1||s__Leptospira_A montravelensis--1||s__Leptospira_A mtsangambouensis--1||s__Leptospira_A perdikensis--1||s__Leptospira_A sp016918735--1||s__Leptospira_A sp016919165--1||s__Leptospira_A terpstrae--1||s__Leptospira_A vanthielii--1||s__Leptospira_A wolbachii--1||s__Leptospira_B fainei--1||s__Leptospira_B fletcheri--1||s__Leptospira_B fluminis--1||s__UBA2033 sp002333425--1||s__UBA2033 sp017996175--1||s__VFLI01 sp009885105--1:heptad_counter=MCP-34H--1||MCP-44H--42:lbd_counter=:lca=d__Bacteria:lca_tree=f__Leptospiraceae:name=N154729:ref_name_counter=])0.938:0.103578[&&NHX:Sample_counter=rhizpot1--2||rhizpot2--1||rhizpot3--1||rhiztom1--10||rhiztom2--2||rhiztom3--4:Type_counter=GTDB--487||capture--20:besthit_avg=90.525:besthit_max=99.3:besthit_min=72.3:besthit_std=12.532723832697611:besthit_sum=362.1:bitscore_avg=156.275:bitscore_max=264.0:bitscore_min=45.4:bitscore_std=119.95797528023442:bitscore_sum=625.1:capture_class_counter=c__Acidobacteriae--1||c__Actinomycetia--1||c__Alphaproteobacteria--2||c__Bacilli--2||c__Campylobacteria--2||c__Clostridia--1||c__Desulfovibrionia--1||c__Gammaproteobacteria--5||c__Gemmatimonadetes--2||c__Leptospirae--1||c__Spirochaetia--2:capture_domain_counter=d__Bacteria--20:capture_family_counter=f__Beijerinckiaceae--1||f__Burkholderiaceae--2||f__Desulfovibrionaceae--1||f__GWC2-71-9--2||f__Geodermatophilaceae--1||f__Helicobacteraceae--2||f__Leptonemataceae--1||f__Paenibacillaceae--1||f__Planococcaceae--1||f__Pseudomonadaceae--1||f__SbA1--1||f__Sphingomonadaceae--1||f__Sulfurifustaceae--1||f__Treponemataceae--2||f__Vibrionaceae--1||f__WQUN01--1:capture_genus_counter=g__20CM-2-65-7--1||g__Alsobacter--1||g__Aquabacterium--1||g__Blastococcus--1||g__Bog-209--1||g__Cohnella--1||g__Helicobacter--2||g__Leptonema--1||g__Palsa-1233--1||g__Pandoraea--1||g__Pseudomonas_E--1||g__Solibacillus--1||g__Solidesulfovibrio--1||g__Sphingomonas--1||g__Spiro-10--2||g__Sulfuricaulis--1||g__Vibrio--1||g__WQRX01--1:capture_order_counter=o__Acidiferrobacterales--1||o__Acidobacteriales--1||o__Bacillales_A--1||o__Burkholderiales--2||o__Campylobacterales--2||o__Desulfovibrionales--1||o__Enterobacterales--1||o__Gemmatimonadales--2||o__Lachnospirales--1||o__Leptospirales--1||o__Mycobacteriales--1||o__Paenibacillales--1||o__Pseudomonadales--1||o__Rhizobiales--1||o__Sphingomonadales--1||o__Treponematales--2:capture_phylum_counter=p__Acidobacteriota--1||p__Actinobacteriota--1||p__Campylobacterota--2||p__Desulfobacterota_I--1||p__Firmicutes--2||p__Firmicutes_A--1||p__Gemmatimonadota--2||p__Proteobacteria--7||p__Spirochaetota--3:capture_species_counter=s__20CM-2-65-7 sp003221895--1||s__Alsobacter soli--1||s__Aquabacterium commune--1||s__Blastococcus sp016612865--1||s__Bog-209 sp003139095--1||s__Cohnella sp003990975--1||s__Helicobacter pylori_CI--2||s__Leptonema illini--1||s__Palsa-1233 sp011390645--1||s__Pandoraea pneumonica--1||s__Pseudomonas_E sp900581005--1||s__Solibacillus isronensis_A--1||s__Solidesulfovibrio magneticus_A--1||s__Sphingomonas kyeonggiensis_A--1||s__Spiro-10 sp016938205--2||s__Sulfuricaulis limicola--1||s__Vibrio ordalii--1||s__WQRX01 sp009780585--1:evalue_avg=2.1500412499999997e-09:evalue_max=8.6e-09:evalue_min=9.52e-92:evalue_std=4.299972500703492e-09:evalue_sum=8.600164999999999e-09:gapopen_avg=0.25:gapopen_max=1.0:gapopen_min=0.0:gapopen_std=0.5:gapopen_sum=1.0:gtdb_class_counter=c__Bacilli--1||c__Clostridia--1||c__Gammaproteobacteria--1||c__Leptospirae--248||c__MBNT15--3||c__Methanomicrobia--1||c__Negativicutes--1||c__Spirochaetia--1||c__UBA4802--230:gtdb_domain_counter=d__Archaea--1||d__Bacteria--486:gtdb_family_counter=f__DSM-18226--1||f__JAFGDQ01--21||f__JAFGJZ01--14||f__JAGODF01--9||f__Lachnospiraceae--1||f__Leeiaceae--1||f__Leptonemataceae--10||f__Leptospiraceae--238||f__MBNT15--3||f__Methanospirillaceae--1||f__Propionisporaceae--1||f__Treponemataceae--1||f__UB4802--14||f__UBA5368--41||f__UBA5550--131:gtdb_genus_counter=g__Acetatifactor--1||g__CG2-30-66-27--1||g__CYSP01--1||g__FW300-bin19--16||g__GCA-2786225--6||g__JAAYBQ01--6||g__JABWCC01--3||g__JACPZR01--1||g__JACRIV01--1||g__JAENIX01--1||g__JAEUSB01--1||g__JAFGDQ01--13||g__JAFGJK01--16||g__JAFGJZ01--7||g__JAFGRW01--7||g__JAFGSG01--8||g__JAGODF01--9||g__Leeia--1||g__Leptonema--3||g__Leptospira--67||g__Leptospira_A--93||g__Leptospira_B--46||g__M55B154--2||g__MVZN01--18||g__Methanospirillum--1||g__Niallia--1||g__PGXY01--10||g__RBG-16-49-21--38||g__SZUA-423--7||g__Treponema_D--1||g__UBA2033--23||g__UBA3465--2||g__UBA4802--12||g__UBA5368--7||g__UBA5550--35||g__VFJS01--6||g__VFLI01--3||g__WRGT01--13:gtdb_order_counter=o__Bacillales_B--1||o__Burkholderiales--1||o__Lachnospirales--1||o__Leptospirales--248||o__MBNT15--3||o__Methanomicrobiales--1||o__Propionisporales--1||o__Treponematales--1||o__UBA4802--230:gtdb_phylum_counter=p__Desulfobacterota_E--3||p__Firmicutes--1||p__Firmicutes_A--1||p__Firmicutes_C--1||p__Halobacteriota--1||p__Proteobacteria--1||p__Spirochaetota--479:gtdb_species_counter=s__Acetatifactor sp900755865--1||s__CG2-30-66-27 sp001873935--1||s__CYSP01 sp001298735--1||s__FW300-bin19 sp004297825--16||s__GCA-2786225 sp002786225--4||s__GCA-2786225 sp009991425--2||s__JAAYBQ01 sp012730035--6||s__JABWCC01 sp013359315--3||s__JACPZR01 sp016195395--1||s__JACRIV01 sp016220005--1||s__JAENIX01 sp016218975--1||s__JAEUSB01 sp016788865--1||s__JAFGDQ01 sp016932015--13||s__JAFGJK01 sp016929135--16||s__JAFGJZ01 sp016928815--7||s__JAFGRW01 sp016934935--7||s__JAFGSG01 sp016934735--8||s__JAGODF01 sp017998375--9||s__Leeia oryzae--1||s__Leptonema illini--3||s__Leptospira adleri--4||s__Leptospira alexanderi--4||s__Leptospira alstonii--3||s__Leptospira barantonii--3||s__Leptospira borgpetersenii--3||s__Leptospira ellisii--4||s__Leptospira gomenensis--3||s__Leptospira interrogans--3||s__Leptospira kirschneri--3||s__Leptospira kmetyi--3||s__Leptospira mayottensis--3||s__Leptospira noguchii--3||s__Leptospira santarosai--2||s__Leptospira sp016918785--3||s__Leptospira sp016919175--3||s__Leptospira stimsonii--4||s__Leptospira stimsonii_A--4||s__Leptospira tipperaryensis--4||s__Leptospira weilii--3||s__Leptospira weilii_A--2||s__Leptospira yasudae--3||s__Leptospira_A bandrabouensis--3||s__Leptospira_A biflexa--2||s__Leptospira_A bourretii--4||s__Leptospira_A bouyouniensis--2||s__Leptospira_A brenneri--3||s__Leptospira_A congkakensis--4||s__Leptospira_A ellinghausenii--2||s__Leptospira_A harrisiae--4||s__Leptospira_A idonii--2||s__Leptospira_A ilyithenensis--3||s__Leptospira_A jelokensis--2||s__Leptospira_A kanakyensis--4||s__Leptospira_A kemamanensis--2||s__Leptospira_A kobayashii--3||s__Leptospira_A levettii--2||s__Leptospira_A meyeri--4||s__Leptospira_A montravelensis--5||s__Leptospira_A mtsangambouensis--4||s__Leptospira_A noumeaensis--3||s__Leptospira_A ognonensis--3||s__Leptospira_A perdikensis--4||s__Leptospira_A ryugenii--3||s__Leptospira_A sp016742255--3||s__Leptospira_A sp016918735--4||s__Leptospira_A sp016919165--5||s__Leptospira_A terpstrae--3||s__Leptospira_A vanthielii--4||s__Leptospira_A wolbachii--4||s__Leptospira_A yanagawae--2||s__Leptospira_B andrefontaineae--2||s__Leptospira_B broomii--2||s__Leptospira_B dzoumogneensis--2||s__Leptospira_B fainei--3||s__Leptospira_B fletcheri--2||s__Leptospira_B fluminis--2||s__Leptospira_B haakeii--3||s__Leptospira_B hartskeerlii--2||s__Leptospira_B inadai--3||s__Leptospira_B johnsonii--2||s__Leptospira_B koniambonensis--2||s__Leptospira_B langatensis--2||s__Leptospira_B licerasiae--3||s__Leptospira_B neocaledonica--1||s__Leptospira_B perolatii--1||s__Leptospira_B saintgironsiae--2||s__Leptospira_B sarikeiensis--3||s__Leptospira_B selangorensis--2||s__Leptospira_B semungkisensis--2||s__Leptospira_B sp000347035--2||s__Leptospira_B venezuelensis--2||s__Leptospira_B wolffii--1||s__M55B154 sp018399855--2||s__MVZN01 sp002069125--6||s__MVZN01 sp017998475--9||s__MVZN01 sp018263175--3||s__Methanospirillum sp012729535--1||s__Niallia sp009183415--1||s__PGXY01 sp002839375--10||s__RBG-16-49-21 sp001829455--8||s__RBG-16-49-21 sp001829495--5||s__RBG-16-49-21 sp016928865--8||s__RBG-16-49-21 sp016933025--4||s__RBG-16-49-21 sp017999915--13||s__SZUA-423 sp003246895--7||s__Treponema_D sp002393835--1||s__UBA2033 sp002333425--5||s__UBA2033 sp013297885--5||s__UBA2033 sp016708435--4||s__UBA2033 sp016711485--3||s__UBA2033 sp017996175--6||s__UBA3465 sp002717505--1||s__UBA3465 sp002729885--1||s__UBA4802 sp002328585--6||s__UBA4802 sp011332585--6||s__UBA5368 sp002407865--7||s__UBA5550 sp002069965--9||s__UBA5550 sp002418835--15||s__UBA5550 sp002425885--11||s__VFJS01 sp009885955--6||s__VFLI01 sp009885105--3||s__WRGT01 sp002839285--12||s__WRGT01 sp009787025--1:heptad_counter=MCP-24H--34||MCP-28H--3||MCP-34H--1||MCP-36H--2||MCP-38H--2||MCP-40H--12||MCP-44H--452||MCP-48H--1:lbd_counter=sCache_2--1:lca_tree=p__Spirochaetota:length_avg=96.0:length_max=164.0:length_min=26.0:length_std=69.58448102845921:length_sum=384.0:mismatch_avg=4.5:mismatch_max=12.0:mismatch_min=1.0:mismatch_std=5.066228051190222:mismatch_sum=18.0:name=N154730:qcovhsp_avg=100.0:qcovhsp_max=100.0:qcovhsp_min=100.0:qcovhsp_std=0.0:qcovhsp_sum=400.0:qend_avg=95.75:qend_max=164.0:qend_min=26.0:qend_std=69.82060345389938:qend_sum=383.0:qstart_avg=1.0:qstart_max=1.0:qstart_min=1.0:qstart_std=0.0:qstart_sum=4.0:ref_name_counter=GB_GCA_012518175.1_protein.faa_JAAYTE010000293.1_11@PF00015_full_PFAM.475.562--1||RS_GCF_000243335.1_protein.faa_NZ_JH597773.1_2757@PF00015_full_PFAM.288.579--1||RS_GCF_000243335.1_protein.faa_NZ_JH597773.1_697@PF00015_full_PFAM.353.515--1||RS_GCF_018221465.1_protein.faa_NZ_JAAIKR010000012.1_98@PF00015_full_PFAM.4.34--1:scovhsp_avg=71.95:scovhsp_max=90.7:scovhsp_min=54.0:scovhsp_std=19.434762668990842:scovhsp_sum=287.8:send_avg=129.25:send_max=262.0:send_min=28.0:send_std=103.25171507857226:send_sum=517.0:sstart_avg=34.25:sstart_max=99.0:sstart_min=3.0:sstart_std=44.13143248675861:sstart_sum=137.0])0.921:0.0790135[&&NHX:Sample_counter=rhizpot1--2||rhizpot2--1||rhizpot3--2||rhiztom1--10||rhiztom2--4||rhiztom3--5:Type_counter=GTDB--498||capture--24:besthit_avg=90.525:besthit_max=99.3:besthit_min=72.3:besthit_std=12.532723832697611:besthit_sum=362.1:bitscore_avg=156.275:bitscore_max=264.0:bitscore_min=45.4:bitscore_std=119.95797528023442:bitscore_sum=625.1:capture_class_counter=c__Acidobacteriae--1||c__Actinomycetia--1||c__Alphaproteobacteria--3||c__Bacilli--2||c__Campylobacteria--2||c__Clostridia--3||c__Desulfobacteria--1||c__Desulfovibrionia--1||c__Gammaproteobacteria--5||c__Gemmatimonadetes--2||c__Leptospirae--1||c__Spirochaetia--2:capture_domain_counter=d__Bacteria--24:capture_family_counter=f__Beijerinckiaceae--1||f__Burkholderiaceae--2||f__Desulfococcaceae--1||f__Desulfovibrionaceae--1||f__GWC2-71-9--2||f__Geodermatophilaceae--1||f__Helicobacteraceae--2||f__Lachnospiraceae--2||f__Leptonemataceae--1||f__Paenibacillaceae--1||f__Planococcaceae--1||f__Pseudomonadaceae--1||f__SbA1--1||f__Sphingomonadaceae--1||f__Sulfurifustaceae--1||f__Treponemataceae--2||f__Vibrionaceae--1||f__WQUN01--1||f__Xanthobacteraceae--1:capture_genus_counter=g__20CM-2-65-7--1||g__Alsobacter--1||g__Aquabacterium--1||g__Blastococcus--1||g__Bog-209--1||g__Bradyrhizobium--1||g__Cohnella--1||g__Desulfonema_B--1||g__Eubacterium_F--1||g__Helicobacter--2||g__Leptonema--1||g__Palsa-1233--1||g__Pandoraea--1||g__Pseudomonas_E--1||g__Solibacillus--1||g__Solidesulfovibrio--1||g__Sphingomonas--1||g__Spiro-10--2||g__Sulfuricaulis--1||g__UBA3402--1||g__Vibrio--1||g__WQRX01--1:capture_order_counter=o__Acidiferrobacterales--1||o__Acidobacteriales--1||o__Bacillales_A--1||o__Burkholderiales--2||o__Campylobacterales--2||o__Desulfobacterales--1||o__Desulfovibrionales--1||o__Enterobacterales--1||o__Gemmatimonadales--2||o__Lachnospirales--3||o__Leptospirales--1||o__Mycobacteriales--1||o__Paenibacillales--1||o__Pseudomonadales--1||o__Rhizobiales--2||o__Sphingomonadales--1||o__Treponematales--2:capture_phylum_counter=p__Acidobacteriota--1||p__Actinobacteriota--1||p__Campylobacterota--2||p__Desulfobacterota--1||p__Desulfobacterota_I--1||p__Firmicutes--2||p__Firmicutes_A--3||p__Gemmatimonadota--2||p__Proteobacteria--8||p__Spirochaetota--3:capture_species_counter=s__20CM-2-65-7 sp003221895--1||s__Alsobacter soli--1||s__Aquabacterium commune--1||s__Blastococcus sp016612865--1||s__Bog-209 sp003139095--1||s__Bradyrhizobium sp000426245--1||s__Cohnella sp003990975--1||s__Desulfonema_B ishimotonii--1||s__Eubacterium_F sp910584875--1||s__Helicobacter pylori_CI--2||s__Leptonema illini--1||s__Palsa-1233 sp011390645--1||s__Pandoraea pneumonica--1||s__Pseudomonas_E sp900581005--1||s__Solibacillus isronensis_A--1||s__Solidesulfovibrio magneticus_A--1||s__Sphingomonas kyeonggiensis_A--1||s__Spiro-10 sp016938205--2||s__Sulfuricaulis limicola--1||s__UBA3402 sp910588865--1||s__Vibrio ordalii--1||s__WQRX01 sp009780585--1:evalue_avg=2.1500412499999997e-09:evalue_max=8.6e-09:evalue_min=9.52e-92:evalue_std=4.299972500703492e-09:evalue_sum=8.600164999999999e-09:gapopen_avg=0.25:gapopen_max=1.0:gapopen_min=0.0:gapopen_std=0.5:gapopen_sum=1.0:gtdb_class_counter=c__Bacilli--1||c__Clostridia--2||c__Gammaproteobacteria--7||c__Leptospirae--250||c__MBNT15--3||c__Methanomicrobia--1||c__Negativicutes--1||c__Spirochaetia--2||c__Thermoanaerobacteria--1||c__UBA4802--230:gtdb_domain_counter=d__Archaea--1||d__Bacteria--497:gtdb_family_counter=f__Alkalispirochaetaceae--1||f__Burkholderiaceae--2||f__DSM-18226--1||f__H5-SPI1--2||f__Halomonadaceae--2||f__JAFGDQ01--21||f__JAFGJZ01--14||f__JAGODF01--9||f__Lachnospiraceae--2||f__Leeiaceae--1||f__Leptonemataceae--10||f__Leptospiraceae--238||f__MBNT15--3||f__Methanospirillaceae--1||f__Oleiphilaceae--2||f__Propionisporaceae--1||f__Treponemataceae--1||f__UB4802--14||f__UBA4877--1||f__UBA5368--41||f__UBA5550--131:gtdb_genus_counter=g__Acetatifactor--1||g__Alkalispirochaeta--1||g__Butyribacter--1||g__CG2-30-66-27--1||g__CYSP01--1||g__Calorimonas--1||g__Castellaniella--1||g__FW300-bin19--16||g__GCA-2786225--6||g__H5-SPI1--2||g__Halomonas--2||g__JAAYBQ01--6||g__JABWCC01--3||g__JACCES01--1||g__JACPZR01--1||g__JACRIV01--1||g__JAENIX01--1||g__JAEUSB01--1||g__JAFGDQ01--13||g__JAFGJK01--16||g__JAFGJZ01--7||g__JAFGRW01--7||g__JAFGSG01--8||g__JAGODF01--9||g__Leeia--1||g__Leptonema--3||g__Leptospira--67||g__Leptospira_A--93||g__Leptospira_B--46||g__M55B154--2||g__MVZN01--18||g__Marinobacter--1||g__Marinobacter_A--1||g__Methanospirillum--1||g__Niallia--1||g__PGXY01--10||g__RBG-16-49-21--38||g__SZUA-423--7||g__Treponema_D--1||g__UBA2033--23||g__UBA3465--2||g__UBA4802--12||g__UBA5368--7||g__UBA5550--35||g__VFJS01--6||g__VFLI01--3||g__WRGT01--13:gtdb_order_counter=o__Bacillales_B--1||o__Burkholderiales--3||o__DSM-27196--1||o__Lachnospirales--2||o__Leptospirales--250||o__MBNT15--3||o__Methanomicrobiales--1||o__Propionisporales--1||o__Pseudomonadales--4||o__Thermoanaerobacterales--1||o__Treponematales--1||o__UBA4802--230:gtdb_phylum_counter=p__Desulfobacterota_E--3||p__Firmicutes--1||p__Firmicutes_A--3||p__Firmicutes_C--1||p__Halobacteriota--1||p__Proteobacteria--7||p__Spirochaetota--482:gtdb_species_counter=s__Acetatifactor sp900755865--1||s__Alkalispirochaeta sp002313505--1||s__Butyribacter sp900759665--1||s__CG2-30-66-27 sp001873935--1||s__CYSP01 sp001298735--1||s__Calorimonas adulescens--1||s__Castellaniella defragrans--1||s__FW300-bin19 sp004297825--16||s__GCA-2786225 sp002786225--4||s__GCA-2786225 sp009991425--2||s__H5-SPI1 sp015075425--2||s__Halomonas alkaliantarctica--2||s__JAAYBQ01 sp012730035--6||s__JABWCC01 sp013359315--3||s__JACCES01 sp013416455--1||s__JACPZR01 sp016195395--1||s__JACRIV01 sp016220005--1||s__JAENIX01 sp016218975--1||s__JAEUSB01 sp016788865--1||s__JAFGDQ01 sp016932015--13||s__JAFGJK01 sp016929135--16||s__JAFGJZ01 sp016928815--7||s__JAFGRW01 sp016934935--7||s__JAFGSG01 sp016934735--8||s__JAGODF01 sp017998375--9||s__Leeia oryzae--1||s__Leptonema illini--3||s__Leptospira adleri--4||s__Leptospira alexanderi--4||s__Leptospira alstonii--3||s__Leptospira barantonii--3||s__Leptospira borgpetersenii--3||s__Leptospira ellisii--4||s__Leptospira gomenensis--3||s__Leptospira interrogans--3||s__Leptospira kirschneri--3||s__Leptospira kmetyi--3||s__Leptospira mayottensis--3||s__Leptospira noguchii--3||s__Leptospira santarosai--2||s__Leptospira sp016918785--3||s__Leptospira sp016919175--3||s__Leptospira stimsonii--4||s__Leptospira stimsonii_A--4||s__Leptospira tipperaryensis--4||s__Leptospira weilii--3||s__Leptospira weilii_A--2||s__Leptospira yasudae--3||s__Leptospira_A bandrabouensis--3||s__Leptospira_A biflexa--2||s__Leptospira_A bourretii--4||s__Leptospira_A bouyouniensis--2||s__Leptospira_A brenneri--3||s__Leptospira_A congkakensis--4||s__Leptospira_A ellinghausenii--2||s__Leptospira_A harrisiae--4||s__Leptospira_A idonii--2||s__Leptospira_A ilyithenensis--3||s__Leptospira_A jelokensis--2||s__Leptospira_A kanakyensis--4||s__Leptospira_A kemamanensis--2||s__Leptospira_A kobayashii--3||s__Leptospira_A levettii--2||s__Leptospira_A meyeri--4||s__Leptospira_A montravelensis--5||s__Leptospira_A mtsangambouensis--4||s__Leptospira_A noumeaensis--3||s__Leptospira_A ognonensis--3||s__Leptospira_A perdikensis--4||s__Leptospira_A ryugenii--3||s__Leptospira_A sp016742255--3||s__Leptospira_A sp016918735--4||s__Leptospira_A sp016919165--5||s__Leptospira_A terpstrae--3||s__Leptospira_A vanthielii--4||s__Leptospira_A wolbachii--4||s__Leptospira_A yanagawae--2||s__Leptospira_B andrefontaineae--2||s__Leptospira_B broomii--2||s__Leptospira_B dzoumogneensis--2||s__Leptospira_B fainei--3||s__Leptospira_B fletcheri--2||s__Leptospira_B fluminis--2||s__Leptospira_B haakeii--3||s__Leptospira_B hartskeerlii--2||s__Leptospira_B inadai--3||s__Leptospira_B johnsonii--2||s__Leptospira_B koniambonensis--2||s__Leptospira_B langatensis--2||s__Leptospira_B licerasiae--3||s__Leptospira_B neocaledonica--1||s__Leptospira_B perolatii--1||s__Leptospira_B saintgironsiae--2||s__Leptospira_B sarikeiensis--3||s__Leptospira_B selangorensis--2||s__Leptospira_B semungkisensis--2||s__Leptospira_B sp000347035--2||s__Leptospira_B venezuelensis--2||s__Leptospira_B wolffii--1||s__M55B154 sp018399855--2||s__MVZN01 sp002069125--6||s__MVZN01 sp017998475--9||s__MVZN01 sp018263175--3||s__Marinobacter sp003994855--1||s__Marinobacter_A halodurans--1||s__Methanospirillum sp012729535--1||s__Niallia sp009183415--1||s__PGXY01 sp002839375--10||s__RBG-16-49-21 sp001829455--8||s__RBG-16-49-21 sp001829495--5||s__RBG-16-49-21 sp016928865--8||s__RBG-16-49-21 sp016933025--4||s__RBG-16-49-21 sp017999915--13||s__SZUA-423 sp003246895--7||s__Treponema_D sp002393835--1||s__UBA2033 sp002333425--5||s__UBA2033 sp013297885--5||s__UBA2033 sp016708435--4||s__UBA2033 sp016711485--3||s__UBA2033 sp017996175--6||s__UBA3465 sp002717505--1||s__UBA3465 sp002729885--1||s__UBA4802 sp002328585--6||s__UBA4802 sp011332585--6||s__UBA5368 sp002407865--7||s__UBA5550 sp002069965--9||s__UBA5550 sp002418835--15||s__UBA5550 sp002425885--11||s__VFJS01 sp009885955--6||s__VFLI01 sp009885105--3||s__WRGT01 sp002839285--12||s__WRGT01 sp009787025--1:heptad_counter=MCP-24H--34||MCP-28H--3||MCP-34H--1||MCP-36H--2||MCP-38H--3||MCP-40H--16||MCP-44H--461||MCP-48H--2:lbd_counter=sCache_2--1:lca_tree=p__Spirochaetota:length_avg=96.0:length_max=164.0:length_min=26.0:length_std=69.58448102845921:length_sum=384.0:mismatch_avg=4.5:mismatch_max=12.0:mismatch_min=1.0:mismatch_std=5.066228051190222:mismatch_sum=18.0:name=N154731:qcovhsp_avg=100.0:qcovhsp_max=100.0:qcovhsp_min=100.0:qcovhsp_std=0.0:qcovhsp_sum=400.0:qend_avg=95.75:qend_max=164.0:qend_min=26.0:qend_std=69.82060345389938:qend_sum=383.0:qstart_avg=1.0:qstart_max=1.0:qstart_min=1.0:qstart_std=0.0:qstart_sum=4.0:ref_name_counter=GB_GCA_012518175.1_protein.faa_JAAYTE010000293.1_11@PF00015_full_PFAM.475.562--1||RS_GCF_000243335.1_protein.faa_NZ_JH597773.1_2757@PF00015_full_PFAM.288.579--1||RS_GCF_000243335.1_protein.faa_NZ_JH597773.1_697@PF00015_full_PFAM.353.515--1||RS_GCF_018221465.1_protein.faa_NZ_JAAIKR010000012.1_98@PF00015_full_PFAM.4.34--1:scovhsp_avg=71.95:scovhsp_max=90.7:scovhsp_min=54.0:scovhsp_std=19.434762668990842:scovhsp_sum=287.8:send_avg=129.25:send_max=262.0:send_min=28.0:send_std=103.25171507857226:send_sum=517.0:sstart_avg=34.25:sstart_max=99.0:sstart_min=3.0:sstart_std=44.13143248675861:sstart_sum=137.0])0.784:0.0246641[&&NHX:Sample_counter=rhizpot1--53||rhizpot2--9||rhizpot3--47||rhiztom1--26||rhiztom2--18||rhiztom3--26:Type_counter=GTDB--962||capture--179:besthit_avg=82.59857142857142:besthit_max=99.3:besthit_min=50.7:besthit_std=10.037805246242362:besthit_sum=5781.9:bitscore_avg=155.22857142857143:bitscore_max=264.0:bitscore_min=45.4:bitscore_std=46.15941546002035:bitscore_sum=10866.0:capture_class_counter=c__Acidobacteriae--2||c__Actinomycetia--1||c__Alphaproteobacteria--49||c__Anaerolineae--1||c__Bacilli--14||c__Campylobacteria--2||c__Clostridia--8||c__Coriobacteriia--3||c__Desulfobacteria--1||c__Desulfovibrionia--5||c__Desulfuromonadia--8||c__Eremiobacteria--1||c__Gammaproteobacteria--46||c__Gemmatimonadetes--2||c__Halobacteria--11||c__Kiritimatiellae--3||c__Leptospirae--1||c__Magnetococcia--1||c__Negativicutes--2||c__Rhodothermia--2||c__Spirochaetia--9||c__Synergistia--3||c__Thermoleophilia--2||c__UBA4802--1||c__Vicinamibacteria--1:capture_domain_counter=d__Archaea--11||d__Bacteria--168:capture_family_counter=f__Acetobacteraceae--1||f__Aminobacteriaceae--3||f__Azospirillaceae--12||f__Baltobacteraceae--1||f__Beijerinckiaceae--12||f__Bryobacteraceae--1||f__Burkholderiaceae--33||f__Casp-alpha2--1||f__Chromatiaceae--1||f__Chromobacteriaceae--1||f__Desulfococcaceae--1||f__Desulfovibrionaceae--5||f__GWC2-71-9--2||f__Geobacteraceae--1||f__Geodermatophilaceae--1||f__Haloarculaceae--1||f__Haloferacaceae--8||f__Helicobacteraceae--2||f__JAGNNV01--1||f__Lachnospiraceae--7||f__Leptonemataceae--1||f__Magnetaquicoccaceae--1||f__Magnetospirillaceae--1||f__NBRC-103111--2||f__Natrialbaceae--2||f__Paenibacillaceae--10||f__Planococcaceae--2||f__Pseudomonadaceae--6||f__Rhizobiaceae--6||f__Rhodobacteraceae--1||f__Rhodocyclaceae--1||f__SHVZ01--1||f__SZUA-152--1||f__Salinibacteraceae--2||f__SbA1--1||f__Selenomonadaceae--2||f__Solirubrobacteraceae--2||f__Sphingomonadaceae--11||f__Sulfurifustaceae--1||f__Syntrophotaleaceae--7||f__Thioalkalivibrionaceae--1||f__Treponemataceae--7||f__UBA2279--3||f__UBA5368--1||f__UBA6663--1||f__UBA8932--2||f__VSJD01--3||f__Vibrionaceae--1||f__WQUN01--1||f__Xanthobacteraceae--3:capture_genus_counter=g__20CM-2-65-7--1||g__Agrobacterium--2||g__Alsobacter--1||g__Aquabacterium--1||g__Aureimonas_A--2||g__Azospirillum--1||g__BG8--1||g__Blastococcus--1||g__Bog-209--1||g__Bradyrhizobium--3||g__Burkholderia--3||g__CADEFT01--1||g__CAILRJ01--19||g__Centipeda--1||g__Cereibacter_A--1||g__Chromobacterium--1||g__Cohnella--1||g__Collimonas--1||g__Denitromonas--1||g__Desulfonema_B--1||g__Elarobacter--1||g__Eubacterium_F--2||g__Fundidesulfovibrio--2||g__Geomonas--1||g__Halorubrum--7||g__Halosimplex--1||g__Helicobacter--2||g__JAANAU01--1||g__JAAYLU01--3||g__JACCES01--1||g__JAEUJG01--2||g__JAGNNV01--1||g__Janthinobacterium--2||g__Leptonema--1||g__MVZN01--1||g__Marichromatium--1||g__Methylobacterium--10||g__Methylosinus--1||g__Mitsuaria--2||g__Natrinema--1||g__Novosphingopyxis--6||g__Paenibacillus--5||g__Paenibacillus_E--1||g__Paenibacillus_M--1||g__Paenibacillus_O--4||g__Palsa-1233--1||g__Pandoraea--1||g__Paraburkholderia--1||g__Patulibacter--2||g__Phaeospirillum--1||g__Pigmentiphaga--1||g__Pseudomonas--1||g__Pseudomonas_E--5||g__Rhodoferax--1||g__Roseomonas_A--1||g__SHVZ01--1||g__SIG307--4||g__SZUA-152--1||g__Salinadaptatus--1||g__Salinibacter--2||g__Salinigranum--1||g__Selenomonas_C--1||g__Skermanella--11||g__Solibacillus--1||g__Solidesulfovibrio--2||g__SpSt-583--1||g__Sphingobium--1||g__Sphingomonas--3||g__Sphingomonas_B--1||g__Spiro-10--5||g__Sporosarcina--1||g__Sulfuricaulis--1||g__Syntrophotalea_A--7||g__Thioalkalivibrio--1||g__Treponema_D--2||g__UBA1479--1||g__UBA3402--1||g__UBA6100--3||g__UBA6814--1||g__VSJD01--3||g__VTOM01--1||g__Vibrio--1||g__WQRX01--1:capture_order_counter=o__Acetobacterales--1||o__Acidiferrobacterales--1||o__Acidobacteriales--1||o__Anaerolineales--1||o__Azospirillales--12||o__Bacillales_A--2||o__Baltobacterales--1||o__Bryobacterales--1||o__Burkholderiales--35||o__Campylobacterales--2||o__Chromatiales--1||o__Desulfobacterales--1||o__Desulfovibrionales--5||o__Desulfuromonadales--7||o__Ectothiorhodospirales--1||o__Enterobacterales--1||o__Fen-336--1||o__Gemmatimonadales--2||o__Geobacterales--1||o__Halobacteriales--11||o__JAAZAB01--3||o__Lachnospirales--8||o__Leptospirales--1||o__Magnetococcales--1||o__Mycobacteriales--1||o__OPB41--3||o__Paenibacillales--12||o__Pseudomonadales--6||o__Rhizobiales--21||o__Rhodobacterales--1||o__Rhodospirillales--2||o__Rhodothermales--2||o__SHVZ01--1||o__SZUA-152--1||o__Selenomonadales--2||o__Solirubrobacterales--2||o__Sphingomonadales--11||o__Synergistales--3||o__Treponematales--9||o__UBA4802--1:capture_phylum_counter=p__Acidobacteriota--3||p__Actinobacteriota--6||p__Bacteroidota--2||p__Campylobacterota--2||p__Chloroflexota--1||p__Desulfobacterota--9||p__Desulfobacterota_I--5||p__Eremiobacterota--1||p__Firmicutes--14||p__Firmicutes_A--8||p__Firmicutes_C--2||p__Gemmatimonadota--2||p__Halobacteriota--11||p__Proteobacteria--96||p__Spirochaetota--11||p__Synergistota--3||p__Verrucomicrobiota--3:capture_species_counter=s__20CM-2-65-7 sp003221895--1||s__Agrobacterium salinitolerans--2||s__Alsobacter soli--1||s__Aquabacterium commune--1||s__Aureimonas_A sp001425485--2||s__Azospirillum ramasamyi--1||s__BG8 sp016864555--1||s__Blastococcus sp016612865--1||s__Bog-209 sp003139095--1||s__Bradyrhizobium japonicum--1||s__Bradyrhizobium sp000426245--1||s__Bradyrhizobium sp015624505--1||s__Burkholderia latens_A--2||s__Burkholderia puraquae--1||s__CADEFT01 sp016201205--1||s__CAILRJ01 sp014377845--19||s__Centipeda artemidis--1||s__Cereibacter_A johrii--1||s__Chromobacterium amazonense--1||s__Cohnella sp003990975--1||s__Collimonas sp018304945--1||s__Denitromonas sp018524365--1||s__Desulfonema_B ishimotonii--1||s__Elarobacter beijerinckii--1||s__Eubacterium_F sp910579145--1||s__Eubacterium_F sp910584875--1||s__Fundidesulfovibrio putealis--2||s__Geomonas sp000175115--1||s__Halorubrum saccharovorum--7||s__Halosimplex carlsbadense--1||s__Helicobacter pylori_CI--2||s__JAANAU01 sp011089965--1||s__JAAYLU01 sp018436725--3||s__JACCES01 sp013416455--1||s__JAEUJG01 sp016794765--2||s__JAGNNV01 sp016650185--1||s__Janthinobacterium sp001865675--1||s__Janthinobacterium sp014200725--1||s__Leptonema illini--1||s__MVZN01 sp017998475--1||s__Marichromatium gracile--1||s__Methylobacterium mesophilicum--7||s__Methylobacterium soli--3||s__Methylosinus trichosporium--1||s__Mitsuaria sp002761755--1||s__Mitsuaria sp900113225--1||s__Natrinema sp005938085--1||s__Novosphingopyxis baekryungensis--6||s__Paenibacillus amylolyticus--1||s__Paenibacillus polymyxa_E--2||s__Paenibacillus sp900101225--1||s__Paenibacillus xylanexedens_A--1||s__Paenibacillus_E sp001426375--1||s__Paenibacillus_M ginsengihumi--1||s__Paenibacillus_O humicus--2||s__Paenibacillus_O sp002243345--2||s__Palsa-1233 sp011390645--1||s__Pandoraea pneumonica--1||s__Paraburkholderia kururiensis--1||s__Patulibacter americanus--2||s__Phaeospirillum sp903853455--1||s__Pigmentiphaga litoralis_A--1||s__Pseudomonas nitroreducens_A--1||s__Pseudomonas_E lalucatii--1||s__Pseudomonas_E sp002483005--1||s__Pseudomonas_E sp002878485--1||s__Pseudomonas_E sp900581005--1||s__Pseudomonas_E viridiflava--1||s__Rhodoferax sp903873485--1||s__Roseomonas_A stagni--1||s__SHVZ01 sp016792585--1||s__SIG307 sp017503735--4||s__SZUA-152 sp013151355--1||s__Salinadaptatus halalkaliphilus--1||s__Salinibacter ruber--2||s__Salinigranum rubrum--1||s__Selenomonas_C sp002351185--1||s__Skermanella aerolata--10||s__Skermanella mucosa--1||s__Solibacillus isronensis_A--1||s__Solidesulfovibrio magneticus_A--2||s__SpSt-583 sp011367385--1||s__Sphingobium sp014203965--1||s__Sphingomonas kyeonggiensis_A--1||s__Sphingomonas sp001421965--1||s__Sphingomonas sp001423765--1||s__Sphingomonas_B horti--1||s__Spiro-10 sp003246335--3||s__Spiro-10 sp016938205--2||s__Sporosarcina koreensis_C--1||s__Sulfuricaulis limicola--1||s__Syntrophotalea_A sp013619105--7||s__Thioalkalivibrio sp000377785--1||s__Treponema_D sp016290995--1||s__Treponema_D sp900316905--1||s__UBA1479 sp002781745--1||s__UBA3402 sp910588865--1||s__UBA6100 sp016926975--3||s__UBA6814 sp002452635--1||s__VSJD01 sp018896395--3||s__VTOM01 sp009765365--1||s__Vibrio ordalii--1||s__WQRX01 sp009780585--1:evalue_avg=1.228595000000173e-10:evalue_max=8.6e-09:evalue_min=9.52e-92:evalue_std=1.0278963184011865e-09:evalue_sum=8.60016500000121e-09:gapopen_avg=0.1:gapopen_max=2.0:gapopen_min=0.0:gapopen_std=0.34682827893997303:gapopen_sum=7.0:gtdb_class_counter=c__Alphaproteobacteria--187||c__Bacilli--142||c__Bdellovibrionia--1||c__Clostridia--2||c__Desulfobacteria--1||c__Desulfuromonadia--7||c__Gammaproteobacteria--116||c__Leptospirae--250||c__MBNT15--3||c__Methanomicrobia--1||c__Negativicutes--1||c__Polyangia--1||c__Riflemargulisbacteria--7||c__SAR324--2||c__Spirochaetia--6||c__Thermoanaerobacteria--1||c__UBA2968--1||c__UBA4802--230||c__Verrucomicrobiae--1||c__Vicinamibacteria--2:gtdb_domain_counter=d__Archaea--1||d__Bacteria--961:gtdb_family_counter=f__Acetobacteraceae--46||f__Alkalispirochaetaceae--1||f__Azospirillaceae--93||f__Beggiatoaceae--3||f__Beijerinckiaceae--4||f__Burkholderiaceae--63||f__Chthoniobacteraceae--1||f__DSM-18226--1||f__DT-91--1||f__Desulfatirhabdiaceae--1||f__Elsteraceae--7||f__Exiguobacteraceae--9||f__GWF2-35-9--7||f__Gallionellaceae--20||f__H5-SPI1--2||f__Halomonadaceae--2||f__JABHGC01--5||f__JADFZZ01--2||f__JAFGDQ01--21||f__JAFGJZ01--14||f__JAGNNV01--2||f__JAGODF01--9||f__Ketobacteraceae--2||f__Lachnospiraceae--2||f__Leeiaceae--1||f__Leptonemataceae--10||f__Leptospiraceae--238||f__MBNT15--3||f__Magnetospirillaceae--13||f__Methanospirillaceae--1||f__Methylococcaceae--2||f__Methylomonadaceae--12||f__Methylophilaceae--1||f__NBRC-103111--43||f__Oleiphilaceae--3||f__Paenibacillaceae--86||f__Polyangiaceae--1||f__Propionisporaceae--1||f__Pseudopelobacteraceae--7||f__Reyranellaceae--6||f__Rhizobiaceae--1||f__Rhodanobacteraceae--1||f__Rhodospirillaceae--1||f__SHVZ01--3||f__SP197--2||f__SZUA-6--2||f__Stappiaceae--2||f__Stellaceae--5||f__Termitinemataceae--2||f__Treponemataceae--1||f__UB4802--14||f__UBA11393--1||f__UBA4045--3||f__UBA4877--1||f__UBA5368--41||f__UBA5550--131||f__UBA6184--2||f__UBA8231--1||f__UBA840--1||f__Xanthobacteraceae--1:gtdb_genus_counter=g__28-YEA-48--1||g__42-54-T18--2||g__AP-15--2||g__Acetatifactor--1||g__Alkalispirochaeta--1||g__Allorhizobium--1||g__Azospirillum--52||g__BOG-933--26||g__Bradyrhizobium--1||g__Butyribacter--1||g__CAIJXJ01--1||g__CAIPTY01--1||g__CAIQDA01--1||g__CAITNQ01--1||g__CAIULK01--11||g__CAIUUT01--1||g__CAIVXW01--1||g__CAIWAN01--2||g__CAIZDL01--10||g__CG2-30-66-27--1||g__CYSP01--1||g__Calorimonas--1||g__Castellaniella--1||g__Chth-196--1||g__Cohnella--18||g__Curvibacter--22||g__DT-91--1||g__Elstera--2||g__Exiguobacterium--9||g__FW300-bin19--16||g__Frateuria--1||g__GCA-2786225--6||g__GWF2-35-9--4||g__Gallionella--20||g__Gorillibacterium--1||g__H5-SPI1--2||g__Halomonas--2||g__Humitalea--2||g__JAAYBQ01--6||g__JABHHM01--5||g__JABWCC01--3||g__JACCES01--1||g__JACPZR01--1||g__JACQAG01--1||g__JACRCG01--6||g__JACRIV01--1||g__JADFZZ01--2||g__JAENIX01--1||g__JAEUSB01--1||g__JAFGDQ01--13||g__JAFGJK01--16||g__JAFGJZ01--7||g__JAFGRW01--7||g__JAFGSG01--8||g__JAGNNV01--2||g__JAGODF01--9||g__KS41--5||g__Leeia--1||g__Leptonema--3||g__Leptospira--67||g__Leptospira_A--93||g__Leptospira_B--46||g__Limnohabitans--7||g__Limnohabitans_A--29||g__M55B154--2||g__MVZN01--18||g__Magnetospirillum--1||g__Marinobacter--2||g__Marinobacter_A--1||g__Methanospirillum--1||g__Methyloferula--2||g__Methylogaea--1||g__Methylovirgula--1||g__Methylovulum--7||g__Niallia--1||g__PGXY01--10||g__PNMQ01--1||g__Paenibacillus--32||g__Paenibacillus_A--2||g__Paenibacillus_AB--1||g__Paenibacillus_AC--1||g__Paenibacillus_AF--1||g__Paenibacillus_C--8||g__Paenibacillus_D--6||g__Paenibacillus_E--22||g__Paenibacillus_G--6||g__Paenibacillus_I--2||g__Paenibacillus_J--1||g__Paenibacillus_M--1||g__Paenibacillus_S--8||g__Paenibacillus_T--2||g__Paenibacillus_Z--15||g__Pannonibacter--2||g__Paracraurococcus--1||g__Pararhodospirillum--1||g__Phaeospirillum--1||g__Polynucleobacter--3||g__R196--1||g__RAAP-1--1||g__RBG-16-49-21--38||g__RDXE01--5||g__RI-112--1||g__Reyranella--6||g__Rhodovarius--3||g__Roseococcus--8||g__Roseomonas--21||g__Roseomonas_A--7||g__Roseomonas_B--4||g__SHVZ01--2||g__SP197--2||g__SZUA-423--7||g__SZUA-6--2||g__Skermanella--4||g__Thioflexothrix--1||g__Thioploca--2||g__Treponema_D--1||g__UBA2033--23||g__UBA3465--2||g__UBA4045--3||g__UBA4802--12||g__UBA5368--7||g__UBA5550--35||g__UBA6184--2||g__UBA6502--1||g__URHD0088--3||g__VFJS01--6||g__VFLI01--3||g__WQXQ01--2||g__WRGT01--13||g__YN15--1:gtdb_order_counter=o__ATCC43930--5||o__Acetobacterales--46||o__Azospirillales--93||o__Bacillales_B--1||o__Bdellovibrionales--1||o__Beggiatoales--3||o__Burkholderiales--85||o__Chthoniobacterales--1||o__DSM-27196--1||o__Desulfobacterales--1||o__Elsterales--7||o__Exiguobacterales--9||o__Fen-336--2||o__GWF2-35-9--7||o__Geobacterales--7||o__JABHGC01--5||o__Lachnospirales--2||o__Leptospirales--250||o__MBNT15--3||o__Methanomicrobiales--1||o__Methylococcales--14||o__Paenibacillales--132||o__Paracaedibacterales--1||o__Polyangiales--1||o__Propionisporales--1||o__Pseudomonadales--8||o__Reyranellales--6||o__Rhizobiales--8||o__Rhodospirillales--14||o__SAR324--2||o__SHVZ01--3||o__SP197--2||o__SZUA-6--2||o__Thermoanaerobacterales--1||o__Treponematales--3||o__UBA4802--230||o__UBA6184--2||o__UBA8231--1||o__Xanthomonadales--1:gtdb_phylum_counter=p__Acidobacteriota--2||p__Bdellovibrionota--1||p__Desulfobacterota--8||p__Desulfobacterota_E--3||p__Firmicutes--142||p__Firmicutes_A--3||p__Firmicutes_C--1||p__Halobacteriota--1||p__Latescibacterota--1||p__Margulisbacteria--7||p__Myxococcota--1||p__Proteobacteria--303||p__SAR324--2||p__Spirochaetota--486||p__Verrucomicrobiota--1:gtdb_species_counter=s__28-YEA-48 sp903897875--1||s__42-54-T18 sp002402125--2||s__AP-15 sp019240125--2||s__Acetatifactor sp900755865--1||s__Alkalispirochaeta sp002313505--1||s__Allorhizobium sp900176345--1||s__Azospirillum agricola--2||s__Azospirillum griseum--6||s__Azospirillum halopraeferens--1||s__Azospirillum humicireducens--2||s__Azospirillum lipoferum--3||s__Azospirillum lipoferum_B--3||s__Azospirillum lipoferum_C--2||s__Azospirillum melinis--3||s__Azospirillum oleiclasticum--3||s__Azospirillum ramasamyi--2||s__Azospirillum soli--2||s__Azospirillum sp003115975--3||s__Azospirillum sp003116015--1||s__Azospirillum sp003116035--3||s__Azospirillum sp003116095--3||s__Azospirillum sp003590795--6||s__Azospirillum sp008364825--2||s__Azospirillum sp016595245--2||s__Azospirillum thermophilum--1||s__Azospirillum thiophilum--2||s__BOG-933 sp003165295--6||s__BOG-933 sp903920145--9||s__BOG-933 sp903927615--11||s__Bradyrhizobium sp019242285--1||s__Butyribacter sp900759665--1||s__CAIJXJ01 sp903824575--1||s__CAIPTY01 sp903868145--1||s__CAIQDA01 sp903858055--1||s__CAITNQ01 sp903893785--1||s__CAIULK01 sp903899885--11||s__CAIUUT01 sp903902445--1||s__CAIVXW01 sp903910005--1||s__CAIWAN01 sp903897765--1||s__CAIWAN01 sp903910705--1||s__CAIZDL01 sp903856295--5||s__CAIZDL01 sp903931735--5||s__CG2-30-66-27 sp001873935--1||s__CYSP01 sp001298735--1||s__Calorimonas adulescens--1||s__Castellaniella defragrans--1||s__Chth-196 sp903916085--1||s__Cohnella algarum--1||s__Cohnella boryungensis--1||s__Cohnella candidum--1||s__Cohnella faecalis--3||s__Cohnella laeviribosi--1||s__Cohnella luojiensis--1||s__Cohnella lupini--1||s__Cohnella nanjingensis--1||s__Cohnella sp003001675--1||s__Cohnella sp003208555--1||s__Cohnella sp019091135--1||s__Cohnella suwonensis--1||s__Cohnella thailandensis--1||s__Cohnella thermotolerans--1||s__Cohnella xylanilytica--1||s__Cohnella zeiphila--1||s__Curvibacter sp903828535--7||s__Curvibacter sp903834975--9||s__Curvibacter sp903902035--6||s__DT-91 sp013215055--1||s__Elstera litoralis--1||s__Elstera sp013298565--1||s__Exiguobacterium marinum--1||s__Exiguobacterium profundum_A--1||s__Exiguobacterium sp004336985--1||s__Exiguobacterium sp018617395--1||s__Exiguobacterium sp018617485--2||s__Exiguobacterium sp018617855--1||s__Exiguobacterium sp018618475--1||s__Exiguobacterium sp902362975--1||s__FW300-bin19 sp004297825--16||s__Frateuria aurantia--1||s__GCA-2786225 sp002786225--4||s__GCA-2786225 sp009991425--2||s__GWF2-35-9 sp001783275--4||s__Gallionella sp001801025--6||s__Gallionella sp903861075--8||s__Gallionella sp903876685--6||s__Gorillibacterium sp014380705--1||s__H5-SPI1 sp015075425--2||s__Halomonas alkaliantarctica--2||s__Humitalea rosea--2||s__JAAYBQ01 sp012730035--6||s__JABHHM01 sp018671575--5||s__JABWCC01 sp013359315--3||s__JACCES01 sp013416455--1||s__JACPZR01 sp016195395--1||s__JACQAG01 sp016195085--1||s__JACRCG01 sp903852495--1||s__JACRCG01 sp903862245--1||s__JACRCG01 sp903875605--1||s__JACRCG01 sp903879825--1||s__JACRCG01 sp903901875--1||s__JACRCG01 sp903939115--1||s__JACRIV01 sp016220005--1||s__JADFZZ01 sp015232315--2||s__JAENIX01 sp016218975--1||s__JAEUSB01 sp016788865--1||s__JAFGDQ01 sp016932015--13||s__JAFGJK01 sp016929135--16||s__JAFGJZ01 sp016928815--7||s__JAFGRW01 sp016934935--7||s__JAFGSG01 sp016934735--8||s__JAGNNV01 sp016650185--2||s__JAGODF01 sp017998375--9||s__KS41 sp903908165--2||s__KS41 sp903910205--1||s__KS41 sp903939355--2||s__Leeia oryzae--1||s__Leptonema illini--3||s__Leptospira adleri--4||s__Leptospira alexanderi--4||s__Leptospira alstonii--3||s__Leptospira barantonii--3||s__Leptospira borgpetersenii--3||s__Leptospira ellisii--4||s__Leptospira gomenensis--3||s__Leptospira interrogans--3||s__Leptospira kirschneri--3||s__Leptospira kmetyi--3||s__Leptospira mayottensis--3||s__Leptospira noguchii--3||s__Leptospira santarosai--2||s__Leptospira sp016918785--3||s__Leptospira sp016919175--3||s__Leptospira stimsonii--4||s__Leptospira stimsonii_A--4||s__Leptospira tipperaryensis--4||s__Leptospira weilii--3||s__Leptospira weilii_A--2||s__Leptospira yasudae--3||s__Leptospira_A bandrabouensis--3||s__Leptospira_A biflexa--2||s__Leptospira_A bourretii--4||s__Leptospira_A bouyouniensis--2||s__Leptospira_A brenneri--3||s__Leptospira_A congkakensis--4||s__Leptospira_A ellinghausenii--2||s__Leptospira_A harrisiae--4||s__Leptospira_A idonii--2||s__Leptospira_A ilyithenensis--3||s__Leptospira_A jelokensis--2||s__Leptospira_A kanakyensis--4||s__Leptospira_A kemamanensis--2||s__Leptospira_A kobayashii--3||s__Leptospira_A levettii--2||s__Leptospira_A meyeri--4||s__Leptospira_A montravelensis--5||s__Leptospira_A mtsangambouensis--4||s__Leptospira_A noumeaensis--3||s__Leptospira_A ognonensis--3||s__Leptospira_A perdikensis--4||s__Leptospira_A ryugenii--3||s__Leptospira_A sp016742255--3||s__Leptospira_A sp016918735--4||s__Leptospira_A sp016919165--5||s__Leptospira_A terpstrae--3||s__Leptospira_A vanthielii--4||s__Leptospira_A wolbachii--4||s__Leptospira_A yanagawae--2||s__Leptospira_B andrefontaineae--2||s__Leptospira_B broomii--2||s__Leptospira_B dzoumogneensis--2||s__Leptospira_B fainei--3||s__Leptospira_B fletcheri--2||s__Leptospira_B fluminis--2||s__Leptospira_B haakeii--3||s__Leptospira_B hartskeerlii--2||s__Leptospira_B inadai--3||s__Leptospira_B johnsonii--2||s__Leptospira_B koniambonensis--2||s__Leptospira_B langatensis--2||s__Leptospira_B licerasiae--3||s__Leptospira_B neocaledonica--1||s__Leptospira_B perolatii--1||s__Leptospira_B saintgironsiae--2||s__Leptospira_B sarikeiensis--3||s__Leptospira_B selangorensis--2||s__Leptospira_B semungkisensis--2||s__Leptospira_B sp000347035--2||s__Leptospira_B venezuelensis--2||s__Leptospira_B wolffii--1||s__Limnohabitans sp002778325--7||s__Limnohabitans_A sp001412535--4||s__Limnohabitans_A sp001517545--5||s__Limnohabitans_A sp002256145--1||s__Limnohabitans_A sp002778275--5||s__Limnohabitans_A sp002778285--7||s__Limnohabitans_A sp003063575--1||s__Limnohabitans_A sp014837235--6||s__M55B154 sp018399855--2||s__MVZN01 sp002069125--6||s__MVZN01 sp017998475--9||s__MVZN01 sp018263175--3||s__Magnetospirillum sp006218045--1||s__Marinobacter sp000169375--1||s__Marinobacter sp003994855--1||s__Marinobacter_A halodurans--1||s__Methanospirillum sp012729535--1||s__Methyloferula sp015655535--1||s__Methyloferula stellata--1||s__Methylogaea sp004299145--1||s__Methylovirgula ligni--1||s__Methylovulum sp007280895--3||s__Methylovulum sp903944165--3||s__Methylovulum sp903945375--1||s__Niallia sp009183415--1||s__PGXY01 sp002839375--10||s__PNMQ01 sp013823725--1||s__Paenibacillus amylolyticus--1||s__Paenibacillus amylolyticus_A--1||s__Paenibacillus amylolyticus_B--1||s__Paenibacillus amylolyticus_D--1||s__Paenibacillus barcinonensis--1||s__Paenibacillus cellulositrophicus_A--1||s__Paenibacillus chibensis--1||s__Paenibacillus crassostreae--1||s__Paenibacillus glucanolyticus--1||s__Paenibacillus lautus--1||s__Paenibacillus lautus_A--1||s__Paenibacillus lemnae--1||s__Paenibacillus polymyxa_E--1||s__Paenibacillus polysaccharolyticus--1||s__Paenibacillus rhizosphaerae--1||s__Paenibacillus silagei--1||s__Paenibacillus silvae--1||s__Paenibacillus sp000316035--1||s__Paenibacillus sp001315105--1||s__Paenibacillus sp001682855--1||s__Paenibacillus sp001955535--1||s__Paenibacillus sp001955855--1||s__Paenibacillus sp002257645--1||s__Paenibacillus sp002968835--1||s__Paenibacillus sp005577435--1||s__Paenibacillus sp012912005--1||s__Paenibacillus sp013359945--1||s__Paenibacillus sp900101225--1||s__Paenibacillus urinalis--1||s__Paenibacillus xylanexedens--1||s__Paenibacillus xylanexedens_A--1||s__Paenibacillus xylanexedens_B--1||s__Paenibacillus_A panacisegetis--1||s__Paenibacillus_A zeisoli--1||s__Paenibacillus_AB hemerocallicola--1||s__Paenibacillus_AC psychroresistens--1||s__Paenibacillus_AF thalictri--1||s__Paenibacillus_C agaridevorans--1||s__Paenibacillus_C intestinavium--1||s__Paenibacillus_C montaniterrae--1||s__Paenibacillus_C nanensis--1||s__Paenibacillus_C oryzae--1||s__Paenibacillus_C protaetiae--1||s__Paenibacillus_C sp001956095--1||s__Paenibacillus_C sp011947265--1||s__Paenibacillus_D daejeonensis--1||s__Paenibacillus_D pinihumi--1||s__Paenibacillus_D sp003851045--1||s__Paenibacillus_D sp004134985--1||s__Paenibacillus_D sp014705605--1||s__Paenibacillus_D sp016424485--1||s__Paenibacillus_E aceris--1||s__Paenibacillus_E alba--1||s__Paenibacillus_E alginolyticus--1||s__Paenibacillus_E chondroitinus--1||s__Paenibacillus_E chondroitinus_A--1||s__Paenibacillus_E ferrarius--1||s__Paenibacillus_E marchantiophytorum--1||s__Paenibacillus_E oryzisoli--1||s__Paenibacillus_E pectinilyticus--1||s__Paenibacillus_E phytorum--1||s__Paenibacillus_E plantarum--1||s__Paenibacillus_E planticolens--1||s__Paenibacillus_E qinlingensis--1||s__Paenibacillus_E silvestris--1||s__Paenibacillus_E sp000620565--1||s__Paenibacillus_E sp001426375--1||s__Paenibacillus_E sp001428045--1||s__Paenibacillus_E sp001428105--1||s__Paenibacillus_E sp001429545--1||s__Paenibacillus_E sp007829615--1||s__Paenibacillus_E sp008017805--1||s__Paenibacillus_E whitsoniae--1||s__Paenibacillus_G naphthalenovorans--1||s__Paenibacillus_G solanacearum--1||s__Paenibacillus_G sp007786445--1||s__Paenibacillus_G sp900101595--1||s__Paenibacillus_G sp910594985--1||s__Paenibacillus_G validus--1||s__Paenibacillus_I darwinianus--1||s__Paenibacillus_I sambharensis--1||s__Paenibacillus_J hunanensis--1||s__Paenibacillus_M ginsengihumi--1||s__Paenibacillus_S foliorum--1||s__Paenibacillus_S piri--1||s__Paenibacillus_S rigui--1||s__Paenibacillus_S sp000686845--1||s__Paenibacillus_S sp001956045--1||s__Paenibacillus_S sp002042965--1||s__Paenibacillus_S sp011440305--1||s__Paenibacillus_S sp900114475--1||s__Paenibacillus_T cellulosilyticus--1||s__Paenibacillus_T sp014779765--1||s__Paenibacillus_Z albus--1||s__Paenibacillus_Z baekrokdamisoli--1||s__Paenibacillus_Z glycinis--2||s__Paenibacillus_Z lycopersici--1||s__Paenibacillus_Z mendelii--1||s__Paenibacillus_Z nasutitermitis--1||s__Paenibacillus_Z phyllosphaerae--1||s__Paenibacillus_Z rhizovicinus--1||s__Paenibacillus_Z sacheonensis--1||s__Paenibacillus_Z sepulcri--1||s__Paenibacillus_Z sp900106745--1||s__Paenibacillus_Z sp900110075--1||s__Paenibacillus_Z sp900116125--1||s__Paenibacillus_Z taihuensis--1||s__Pannonibacter carbonis--1||s__Pannonibacter sp009915765--1||s__Paracraurococcus ruber--1||s__Pararhodospirillum oryzae--1||s__Phaeospirillum sp903853455--1||s__Polynucleobacter sp013307225--1||s__Polynucleobacter sp018687195--1||s__Polynucleobacter sp903930665--1||s__R196 sp004764705--1||s__RAAP-1 sp903839535--1||s__RBG-16-49-21 sp001829455--8||s__RBG-16-49-21 sp001829495--5||s__RBG-16-49-21 sp016928865--8||s__RBG-16-49-21 sp016933025--4||s__RBG-16-49-21 sp017999915--13||s__RDXE01 sp004292755--3||s__RDXE01 sp013297545--2||s__RI-112 sp016124535--1||s__Reyranella aerosaccus_A--2||s__Reyranella aerosaccus_B--2||s__Reyranella aerosaccus_C--2||s__Rhodovarius lipocyclicus--1||s__Rhodovarius sp004005855--1||s__Rhodovarius sp014376425--1||s__Roseococcus flocculans--1||s__Roseococcus sp004336745--1||s__Roseococcus sp014764365--1||s__Roseococcus sp017355885--1||s__Roseococcus sp018413645--1||s__Roseococcus sp019083995--1||s__Roseococcus suduntuyensis--1||s__Roseococcus thiosulfatophilus--1||s__Roseomonas aerilata--1||s__Roseomonas aerophila--1||s__Roseomonas aestuarii--1||s__Roseomonas cervicalis--1||s__Roseomonas deserti--2||s__Roseomonas deserti_A--2||s__Roseomonas rhizosphaerae--1||s__Roseomonas rosea--2||s__Roseomonas sp000245075--1||s__Roseomonas sp015223225--1||s__Roseomonas sp016107305--1||s__Roseomonas sp017654485--1||s__Roseomonas sp017813365--2||s__Roseomonas sp017813395--2||s__Roseomonas sp902706185--2||s__Roseomonas_A frigidaquae--1||s__Roseomonas_A sp011040385--1||s__Roseomonas_A sp012103215--1||s__Roseomonas_A sp016805305--1||s__Roseomonas_A sp019029495--1||s__Roseomonas_A stagni--1||s__Roseomonas_A tokyonensis--1||s__Roseomonas_B oryzicola--1||s__Roseomonas_B soli--1||s__Roseomonas_B sp001464375--1||s__Roseomonas_B sp012927745--1||s__SHVZ01 sp016792585--1||s__SHVZ01 sp016869375--1||s__SP197 sp002722885--1||s__SP197 sp018700655--1||s__SZUA-423 sp003246895--7||s__SZUA-6 sp003233545--1||s__SZUA-6 sp013151965--1||s__Skermanella aerolata--2||s__Skermanella stibiiresistens--2||s__Thioflexothrix psekupsii--1||s__Thioploca ingrica--1||s__Thioploca sp012032555--1||s__Treponema_D sp002393835--1||s__UBA2033 sp002333425--5||s__UBA2033 sp013297885--5||s__UBA2033 sp016708435--4||s__UBA2033 sp016711485--3||s__UBA2033 sp017996175--6||s__UBA3465 sp002717505--1||s__UBA3465 sp002729885--1||s__UBA4045 sp002383285--1||s__UBA4045 sp002383695--1||s__UBA4045 sp011053775--1||s__UBA4802 sp002328585--6||s__UBA4802 sp011332585--6||s__UBA5368 sp002407865--7||s__UBA5550 sp002069965--9||s__UBA5550 sp002418835--15||s__UBA5550 sp002425885--11||s__UBA6184 sp002422845--1||s__UBA6184 sp014896945--1||s__UBA6502 sp002436415--1||s__URHD0088 sp000518365--3||s__VFJS01 sp009885955--6||s__VFLI01 sp009885105--3||s__WQXQ01 sp009786455--1||s__WQXQ01 sp009786495--1||s__WRGT01 sp002839285--12||s__WRGT01 sp009787025--1||s__YN15 sp003285005--1:heptad_counter=MCP-24H--82||MCP-28H--39||MCP-34H--11||MCP-36H--52||MCP-38H--3||MCP-40H--24||MCP-44H--913||MCP-48H--2||MCP-52H--15:lbd_counter=sCache_2--1:lca_tree=d__Bacteria:length_avg=132.6:length_max=181.0:length_min=26.0:length_std=27.028916346028005:length_sum=9282.0:mismatch_avg=22.67142857142857:mismatch_max=72.0:mismatch_min=1.0:mismatch_std=13.680326960847594:mismatch_sum=1587.0:name=N154732:qcovhsp_avg=99.14285714285714:qcovhsp_max=100.0:qcovhsp_min=95.2:qcovhsp_std=1.3449391375240327:qcovhsp_sum=6940.0:qend_avg=133.47142857142856:qend_max=184.0:qend_min=26.0:qend_std=27.447827415182875:qend_sum=9343.0:qstart_avg=1.9857142857142858:qstart_max=8.0:qstart_min=1.0:qstart_std=1.8375539597153125:qstart_sum=139.0:ref_name_counter=GB_GCA_000518365.1_protein.faa_JADL01000012.1_204@PF00015_full_PFAM.333.502--3||GB_GCA_012518175.1_protein.faa_JAAYTE010000293.1_11@PF00015_full_PFAM.475.562--1||GB_GCA_016195085.1_protein.faa_JACQAG010000080.1_27@PF00015_full_PFAM.353.522--4||GB_GCA_016869375.1_protein.faa_VGEH01000038.1_18@PF00015_full_PFAM.342.516--2||GB_GCA_019240125.1_protein.faa_JAFAYW010000129.1_85@PF00015_full_PFAM.353.525--1||GB_GCA_903916085.1_protein.faa_CAIWVL010000319.1_16@PF00015_full_PFAM.389.627--4||RS_GCF_000243335.1_protein.faa_NZ_JH597773.1_2757@PF00015_full_PFAM.288.579--1||RS_GCF_000243335.1_protein.faa_NZ_JH597773.1_697@PF00015_full_PFAM.353.515--1||RS_GCF_000385335.1_protein.faa_NZ_ARWA01000001.1_3899@PF00015_full_PFAM.327.500--1||RS_GCF_000936425.1_protein.faa_NZ_AVFK01000002.1_200@PF00015_full_PFAM.416.596--4||RS_GCF_001305595.1_protein.faa_NZ_CP012403.1_247@PF00015_full_PFAM.335.535--10||RS_GCF_001426375.1_protein.faa_NZ_LMEO01000051.1_35@PF00015_full_PFAM.518.709--1||RS_GCF_001956095.1_protein.faa_NZ_MRTK01000006.1_19@PF00015_full_PFAM.468.718--1||RS_GCF_001982615.1_protein.faa_NZ_MLCO01000066.1_48@PF00015_full_PFAM.343.507--2||RS_GCF_003583765.1_protein.faa_NZ_QXQA01000012.1_104@PF00015_full_PFAM.520.714--2||RS_GCF_004135935.1_protein.faa_NZ_CP025086.1_945@PF00015_full_PFAM.166.344--3||RS_GCF_013423485.1_protein.faa_NZ_JABFFR010000063.1_12@PF00015_full_PFAM.332.508--22||RS_GCF_014192105.1_protein.faa_NZ_JACHXK010000009.1_150@PF00015_full_PFAM.511.724--1||RS_GCF_014640555.1_protein.faa_NZ_BMHE01000075.1_24@PF00015_full_PFAM.516.711--1||RS_GCF_018221465.1_protein.faa_NZ_JAAIKR010000012.1_98@PF00015_full_PFAM.4.34--1||RS_GCF_019024325.1_protein.faa_NZ_JAFNJS010000002.1_598@PF00015_full_PFAM.366.534--1||RS_GCF_019083995.1_protein.faa_NZ_JAHRCU010000030.1_31@PF00015_full_PFAM.340.518--1||RS_GCF_900101225.1_protein.faa_NZ_FMZN01000002.1_510@PF00015_full_PFAM.459.712--2:scovhsp_avg=72.63:scovhsp_max=94.8:scovhsp_min=50.0:scovhsp_std=13.83945577802408:scovhsp_sum=5084.099999999999:send_avg=151.9857142857143:send_max=262.0:send_min=28.0:send_std=37.25723073761689:send_sum=10639.0:sstart_avg=20.457142857142856:sstart_max=112.0:sstart_min=1.0:sstart_std=28.153145222538193:sstart_sum=1432.0])0.879:0.0348225[&&NHX:Sample_counter=rhizpot1--59||rhizpot2--9||rhizpot3--51||rhiztom1--48||rhiztom2--32||rhiztom3--32:Type_counter=GTDB--981||capture--231:besthit_avg=78.80722891566265:besthit_max=99.3:besthit_min=50.7:besthit_std=12.892603127304355:besthit_sum=6541.0:bitscore_avg=151.31927710843374:bitscore_max=264.0:bitscore_min=45.4:bitscore_std=44.268147602469:bitscore_sum=12559.5:capture_class_counter=c__Acidobacteriae--3||c__Actinomycetia--1||c__Alphaproteobacteria--66||c__Anaerolineae--1||c__Bacilli--16||c__Campylobacteria--2||c__Clostridia--8||c__Coriobacteriia--3||c__Deinococci--1||c__Desulfobacteria--1||c__Desulfovibrionia--6||c__Desulfuromonadia--9||c__Elusimicrobia--1||c__Eremiobacteria--1||c__Gammaproteobacteria--65||c__Gemmatimonadetes--2||c__Halobacteria--11||c__Kiritimatiellae--3||c__Leptospirae--1||c__Magnetococcia--1||c__Myxococcia--1||c__Negativicutes--2||c__Polyangia--1||c__Rhodothermia--3||c__Spirochaetia--10||c__Synergistia--3||c__Thermoleophilia--5||c__UBA4802--1||c__Verrucomicrobiae--1||c__Vicinamibacteria--2:capture_domain_counter=d__Archaea--11||d__Bacteria--220:capture_family_counter=f__Acetobacteraceae--1||f__Aminobacteriaceae--3||f__Ancalomicrobiaceae--1||f__Azospirillaceae--12||f__Baltobacteraceae--1||f__Beijerinckiaceae--17||f__Bryobacteraceae--2||f__Burkholderiaceae--34||f__Casp-alpha2--1||f__Chromatiaceae--1||f__Chromobacteriaceae--3||f__Deinococcaceae--1||f__Desulfococcaceae--1||f__Desulfovibrionaceae--6||f__FEN-1173--1||f__GWC2-71-9--2||f__Geobacteraceae--1||f__Geodermatophilaceae--1||f__Haloarculaceae--1||f__Haloferacaceae--8||f__Helicobacteraceae--2||f__JAGNNV01--1||f__Lachnospiraceae--7||f__Leptonemataceae--1||f__Magnetaquicoccaceae--1||f__Magnetospirillaceae--1||f__Myxococcaceae--1||f__NBRC-103111--2||f__Natrialbaceae--2||f__Opitutaceae--1||f__Paenibacillaceae--12||f__Phreatobacteraceae--1||f__Planococcaceae--2||f__Pseudomonadaceae--19||f__Rhizobiaceae--8||f__Rhodobacteraceae--2||f__Rhodocyclaceae--2||f__SHVZ01--1||f__SZUA-152--1||f__Salinibacteraceae--3||f__Sandaracinaceae--1||f__SbA1--1||f__Selenomonadaceae--2||f__Solirubrobacteraceae--5||f__Sphingomonadaceae--12||f__Sulfurifustaceae--1||f__Syntrophotaleaceae--8||f__Thioalkalivibrionaceae--1||f__Treponemataceae--8||f__UBA2279--3||f__UBA5368--1||f__UBA6663--1||f__UBA8932--2||f__VSJD01--3||f__Vibrionaceae--2||f__Vicinamibacteraceae--1||f__WQUN01--1||f__Xanthobacteraceae--9||f__Xanthomonadaceae--1:capture_genus_counter=g__20CM-2-65-7--1||g__Agrobacterium--3||g__Alsobacter--1||g__Aquabacterium--1||g__Archangium_A--1||g__Aureimonas_A--2||g__Azospirillum--1||g__BG8--1||g__Blastococcus--1||g__Bog-105--1||g__Bog-209--1||g__Bradyrhizobium--3||g__Burkholderia--3||g__CADEFT01--1||g__CAILRJ01--19||g__Centipeda--1||g__Cereibacter_A--1||g__Chromobacterium--1||g__Cohnella--1||g__Collimonas--1||g__Deinococcus_A--1||g__Denitromonas--1||g__Desulfonema_B--1||g__Elarobacter--1||g__Eubacterium_F--2||g__Fundidesulfovibrio--3||g__Geomonas--1||g__Halorubrum--7||g__Halosimplex--1||g__Helicobacter--2||g__JAANAU01--1||g__JAAYLU01--3||g__JACCES01--1||g__JADKHR01--1||g__JAEUJG01--2||g__JAGNNV01--1||g__Janthinobacterium--2||g__Leptonema--1||g__Luteitalea--1||g__MVZN01--1||g__Marichromatium--1||g__Methylobacterium--15||g__Methylosinus--1||g__Mitsuaria--2||g__Natrinema--1||g__Novosphingobium--1||g__Novosphingopyxis--6||g__Paenibacillus--7||g__Paenibacillus_E--1||g__Paenibacillus_M--1||g__Paenibacillus_O--4||g__Palsa-1233--1||g__Pandoraea--1||g__Paraburkholderia--1||g__Patulibacter--5||g__Phaeospirillum--1||g__Phreatobacter--1||g__Pigmentiphaga--1||g__Pseudoduganella--1||g__Pseudomonas--1||g__Pseudomonas_B--8||g__Pseudomonas_E--10||g__Rhodoferax--1||g__Rhodoplanes--1||g__Roseomonas_A--1||g__SG-bin9--5||g__SHVZ01--1||g__SIG307--4||g__SZUA-152--1||g__Salinadaptatus--1||g__Salinibacter--3||g__Salinigranum--1||g__Sandaracinus--1||g__Selenomonas_C--1||g__Shimia--1||g__Siculibacillus--1||g__Skermanella--11||g__Solibacillus--1||g__Solidesulfovibrio--2||g__SpSt-583--1||g__Sphingobium--1||g__Sphingomonas--3||g__Sphingomonas_B--1||g__Spiro-10--6||g__Sporosarcina--1||g__Stenotrophomonas--1||g__Sulfuricaulis--1||g__Syntrophotalea_A--8||g__Thauera--1||g__Thioalkalivibrio--1||g__Treponema_D--2||g__UBA1479--1||g__UBA3402--1||g__UBA6100--3||g__UBA6669--1||g__UBA6814--1||g__VSJD01--3||g__VTOM01--2||g__Vibrio--2||g__Vogesella--2||g__WQRX01--1:capture_order_counter=o__Acetobacterales--1||o__Acidiferrobacterales--1||o__Acidobacteriales--1||o__Anaerolineales--1||o__Azospirillales--12||o__Bacillales_A--2||o__Baltobacterales--1||o__Bryobacterales--2||o__Burkholderiales--39||o__Campylobacterales--2||o__Chromatiales--1||o__Deinococcales--1||o__Desulfobacterales--1||o__Desulfovibrionales--6||o__Desulfuromonadales--8||o__Ectothiorhodospirales--1||o__Enterobacterales--2||o__F11--1||o__Fen-336--1||o__Gemmatimonadales--2||o__Geobacterales--1||o__Halobacteriales--11||o__JAAZAB01--3||o__Lachnospirales--8||o__Leptospirales--1||o__Magnetococcales--1||o__Mycobacteriales--1||o__Myxococcales--1||o__OPB41--3||o__Opitutales--1||o__Paenibacillales--14||o__Polyangiales--1||o__Pseudomonadales--19||o__Rhizobiales--36||o__Rhodobacterales--2||o__Rhodospirillales--2||o__Rhodothermales--3||o__SHVZ01--1||o__SZUA-152--1||o__Selenomonadales--2||o__Solirubrobacterales--5||o__Sphingomonadales--12||o__Synergistales--3||o__Treponematales--10||o__UBA4802--1||o__Vicinamibacterales--1||o__Xanthomonadales--1:capture_phylum_counter=p__Acidobacteriota--5||p__Actinobacteriota--9||p__Bacteroidota--3||p__Campylobacterota--2||p__Chloroflexota--1||p__Deinococcota--1||p__Desulfobacterota--10||p__Desulfobacterota_I--6||p__Elusimicrobiota--1||p__Eremiobacterota--1||p__Firmicutes--16||p__Firmicutes_A--8||p__Firmicutes_C--2||p__Gemmatimonadota--2||p__Halobacteriota--11||p__Myxococcota--2||p__Proteobacteria--132||p__Spirochaetota--12||p__Synergistota--3||p__Verrucomicrobiota--4:capture_species_counter=s__20CM-2-65-7 sp003221895--1||s__Agrobacterium cavarae--1||s__Agrobacterium salinitolerans--2||s__Alsobacter soli--1||s__Aquabacterium commune--1||s__Archangium_A sp903905455--1||s__Aureimonas_A sp001425485--2||s__Azospirillum ramasamyi--1||s__BG8 sp016864555--1||s__Blastococcus sp016612865--1||s__Bog-105 sp003169195--1||s__Bog-209 sp003139095--1||s__Bradyrhizobium japonicum--1||s__Bradyrhizobium sp000426245--1||s__Bradyrhizobium sp015624505--1||s__Burkholderia latens_A--2||s__Burkholderia puraquae--1||s__CADEFT01 sp016201205--1||s__CAILRJ01 sp014377845--19||s__Centipeda artemidis--1||s__Cereibacter_A johrii--1||s__Chromobacterium amazonense--1||s__Cohnella sp003990975--1||s__Collimonas sp018304945--1||s__Deinococcus_A yavapaiensis--1||s__Denitromonas sp018524365--1||s__Desulfonema_B ishimotonii--1||s__Elarobacter beijerinckii--1||s__Eubacterium_F sp910579145--1||s__Eubacterium_F sp910584875--1||s__Fundidesulfovibrio putealis--2||s__Fundidesulfovibrio sp009773665--1||s__Geomonas sp000175115--1||s__Halorubrum saccharovorum--7||s__Halosimplex carlsbadense--1||s__Helicobacter pylori_CI--2||s__JAANAU01 sp011089965--1||s__JAAYLU01 sp018436725--3||s__JACCES01 sp013416455--1||s__JADKHR01 sp016714745--1||s__JAEUJG01 sp016794765--2||s__JAGNNV01 sp016650185--1||s__Janthinobacterium sp001865675--1||s__Janthinobacterium sp014200725--1||s__Leptonema illini--1||s__Luteitalea sp016865485--1||s__MVZN01 sp017998475--1||s__Marichromatium gracile--1||s__Methylobacterium mesophilicum--7||s__Methylobacterium soli--3||s__Methylobacterium sp001422985--2||s__Methylobacterium sp008040085--1||s__Methylobacterium sp009806555--1||s__Methylobacterium sp019216885--1||s__Methylosinus trichosporium--1||s__Mitsuaria sp002761755--1||s__Mitsuaria sp900113225--1||s__Natrinema sp005938085--1||s__Novosphingobium indicum--1||s__Novosphingopyxis baekryungensis--6||s__Paenibacillus amylolyticus--1||s__Paenibacillus polymyxa_E--2||s__Paenibacillus sp001517085--2||s__Paenibacillus sp900101225--1||s__Paenibacillus xylanexedens_A--1||s__Paenibacillus_E sp001426375--1||s__Paenibacillus_M ginsengihumi--1||s__Paenibacillus_O humicus--2||s__Paenibacillus_O sp002243345--2||s__Palsa-1233 sp011390645--1||s__Pandoraea pneumonica--1||s__Paraburkholderia kururiensis--1||s__Patulibacter americanus--5||s__Phaeospirillum sp903853455--1||s__Phreatobacter sp005160265--1||s__Pigmentiphaga litoralis_A--1||s__Pseudoduganella ginsengisoli--1||s__Pseudomonas nitroreducens_A--1||s__Pseudomonas_B sp001512295--8||s__Pseudomonas_E entomophila_A--1||s__Pseudomonas_E lalucatii--1||s__Pseudomonas_E sp001952855--1||s__Pseudomonas_E sp002338065--1||s__Pseudomonas_E sp002483005--1||s__Pseudomonas_E sp002878485--1||s__Pseudomonas_E sp008369325--1||s__Pseudomonas_E sp900581005--1||s__Pseudomonas_E viridiflava--1||s__Pseudomonas_E yamanorum_A--1||s__Rhodoferax sp903873485--1||s__Rhodoplanes elegans--1||s__Roseomonas_A stagni--1||s__SG-bin9 sp002083525--5||s__SHVZ01 sp016792585--1||s__SIG307 sp017503735--4||s__SZUA-152 sp013151355--1||s__Salinadaptatus halalkaliphilus--1||s__Salinibacter ruber--3||s__Salinigranum rubrum--1||s__Sandaracinus amylolyticus--1||s__Selenomonas_C sp002351185--1||s__Shimia sp017743735--1||s__Siculibacillus lacustris--1||s__Skermanella aerolata--10||s__Skermanella mucosa--1||s__Solibacillus isronensis_A--1||s__Solidesulfovibrio magneticus_A--2||s__SpSt-583 sp011367385--1||s__Sphingobium sp014203965--1||s__Sphingomonas kyeonggiensis_A--1||s__Sphingomonas sp001421965--1||s__Sphingomonas sp001423765--1||s__Sphingomonas_B horti--1||s__Spiro-10 sp003246335--3||s__Spiro-10 sp003252395--1||s__Spiro-10 sp016938205--2||s__Sporosarcina koreensis_C--1||s__Stenotrophomonas acidaminiphila--1||s__Sulfuricaulis limicola--1||s__Syntrophotalea_A sp013619105--8||s__Thauera sp017997795--1||s__Thioalkalivibrio sp000377785--1||s__Treponema_D sp016290995--1||s__Treponema_D sp900316905--1||s__UBA1479 sp002781745--1||s__UBA3402 sp910588865--1||s__UBA6100 sp016926975--3||s__UBA6669 sp016794625--1||s__UBA6814 sp002452635--1||s__VSJD01 sp018896395--3||s__VTOM01 sp009765365--2||s__Vibrio ordalii--1||s__Vibrio parahaemolyticus--1||s__Vogesella sp017998615--2||s__WQRX01 sp009780585--1:evalue_avg=1.0361644578321723e-10:evalue_max=8.6e-09:evalue_min=9.52e-92:evalue_std=9.439724152179332e-10:evalue_sum=8.60016500000703e-09:gapopen_avg=0.10843373493975904:gapopen_max=2.0:gapopen_min=0.0:gapopen_std=0.3496356358732123:gapopen_sum=9.0:gtdb_class_counter=c__Alphaproteobacteria--187||c__Bacilli--142||c__Bdellovibrionia--2||c__Clostridia--2||c__Desulfobacteria--1||c__Desulfuromonadia--7||c__GWE2-31-10--2||c__Gammaproteobacteria--118||c__JAHITG01--2||c__Latescibacteria--1||c__Leptospirae--253||c__MBNT15--3||c__Methanomicrobia--1||c__Negativicutes--1||c__Oligoflexia--1||c__Polyangia--1||c__Riflemargulisbacteria--7||c__SAR324--6||c__Spirochaetia--6||c__Thermoanaerobacteria--1||c__UBA2968--1||c__UBA4802--230||c__UBA6191--3||c__Verrucomicrobiae--1||c__Vicinamibacteria--2:gtdb_domain_counter=d__Archaea--1||d__Bacteria--980:gtdb_family_counter=f__Acetobacteraceae--46||f__Alkalispirochaetaceae--1||f__Azospirillaceae--93||f__Bdellovibrionaceae--1||f__Beggiatoaceae--3||f__Beijerinckiaceae--4||f__Burkholderiaceae--63||f__Chthoniobacteraceae--1||f__DSM-18226--1||f__DT-91--1||f__Desulfatirhabdiaceae--1||f__Elsteraceae--7||f__Exiguobacteraceae--9||f__GWE2-31-10--2||f__GWF2-35-9--7||f__Gallionellaceae--20||f__H5-SPI1--2||f__Halomonadaceae--2||f__JABHGC01--5||f__JACPRK01--2||f__JACQZM01--1||f__JADFZZ01--3||f__JAFGDQ01--21||f__JAFGFC01--1||f__JAFGJZ01--14||f__JAGNNV01--2||f__JAGODF01--9||f__JAHITG01--1||f__Ketobacteraceae--2||f__Lachnospiraceae--2||f__Latescibacteraceae--1||f__Leeiaceae--1||f__Leptonemataceae--13||f__Leptospiraceae--238||f__MBNT15--3||f__Magnetospirillaceae--13||f__Methanospirillaceae--1||f__Methylococcaceae--2||f__Methylomonadaceae--12||f__Methylophilaceae--1||f__NBRC-103111--43||f__Oleiphilaceae--3||f__Paenibacillaceae--86||f__Polyangiaceae--1||f__Propionisporaceae--1||f__Pseudopelobacteraceae--7||f__Reyranellaceae--6||f__Rhizobiaceae--1||f__Rhodanobacteraceae--1||f__Rhodospirillaceae--1||f__SHVZ01--3||f__SP197--2||f__SZUA-6--2||f__Silvanigrellaceae--1||f__Stappiaceae--2||f__Stellaceae--5||f__Termitinemataceae--2||f__Treponemataceae--1||f__UB4802--14||f__UBA11393--1||f__UBA2770--1||f__UBA4045--3||f__UBA4877--1||f__UBA5368--41||f__UBA5550--131||f__UBA6184--2||f__UBA7239--1||f__UBA8231--1||f__UBA840--1||f__XYD2-FULL-50-16--3||f__Xanthobacteraceae--1:gtdb_genus_counter=g__28-YEA-48--1||g__42-54-T18--2||g__AP-15--2||g__Acetatifactor--1||g__Alkalispirochaeta--1||g__Allorhizobium--1||g__Azospirillum--52||g__BOG-933--26||g__Bdellovibrio--1||g__Bradyrhizobium--1||g__Butyribacter--1||g__CAIJXJ01--1||g__CAIPTY01--1||g__CAIQDA01--1||g__CAITNQ01--1||g__CAIULK01--11||g__CAIUUT01--1||g__CAIVXW01--1||g__CAIWAN01--2||g__CAIZDL01--10||g__CAIZES01--1||g__CG2-30-66-27--1||g__CYSP01--1||g__Calorimonas--1||g__Castellaniella--1||g__Chth-196--1||g__Cohnella--18||g__Curvibacter--22||g__DT-91--1||g__Elstera--2||g__Exiguobacterium--9||g__FW300-bin19--16||g__Frateuria--1||g__GCA-002401295--1||g__GCA-2786225--6||g__GWC1-27-15--2||g__GWF2-35-9--4||g__Gallionella--20||g__Gorillibacterium--1||g__H5-SPI1--2||g__Halomonas--2||g__Humitalea--2||g__JAAYBQ01--6||g__JABHHM01--5||g__JABWCC01--3||g__JACCES01--1||g__JACPRK01--1||g__JACPZR01--1||g__JACQAG01--1||g__JACQZL01--1||g__JACQZM01--1||g__JACRCG01--6||g__JACRIV01--1||g__JADFZZ01--3||g__JAENIX01--1||g__JAEUSB01--1||g__JAFGDQ01--13||g__JAFGFC01--1||g__JAFGJK01--16||g__JAFGJZ01--7||g__JAFGMP01--1||g__JAFGRW01--7||g__JAFGSG01--8||g__JAGNNV01--2||g__JAGODF01--9||g__JAHITG01--1||g__KS41--5||g__Leeia--1||g__Leptonema--3||g__Leptospira--67||g__Leptospira_A--93||g__Leptospira_B--46||g__Limnohabitans--7||g__Limnohabitans_A--29||g__M55B154--2||g__MVZN01--18||g__Magnetospirillum--1||g__Marinobacter--2||g__Marinobacter_A--1||g__Methanospirillum--1||g__Methyloferula--2||g__Methylogaea--1||g__Methylovirgula--1||g__Methylovulum--7||g__Niallia--1||g__PGXY01--10||g__PNMQ01--1||g__Paenibacillus--32||g__Paenibacillus_A--2||g__Paenibacillus_AB--1||g__Paenibacillus_AC--1||g__Paenibacillus_AF--1||g__Paenibacillus_C--8||g__Paenibacillus_D--6||g__Paenibacillus_E--22||g__Paenibacillus_G--6||g__Paenibacillus_I--2||g__Paenibacillus_J--1||g__Paenibacillus_M--1||g__Paenibacillus_S--8||g__Paenibacillus_T--2||g__Paenibacillus_Z--15||g__Pannonibacter--2||g__Paracraurococcus--1||g__Pararhodospirillum--1||g__Phaeospirillum--1||g__Polynucleobacter--3||g__R196--1||g__RAAP-1--1||g__RBG-16-49-21--38||g__RDXE01--5||g__RI-112--1||g__Reyranella--6||g__Rhodovarius--3||g__Roseococcus--8||g__Roseomonas--21||g__Roseomonas_A--7||g__Roseomonas_B--4||g__SHVZ01--2||g__SP197--2||g__SZUA-423--7||g__SZUA-6--2||g__Skermanella--4||g__Thioflexothrix--1||g__Thioploca--2||g__Treponema_D--1||g__UBA2033--23||g__UBA2770--1||g__UBA3465--5||g__UBA4045--3||g__UBA4802--12||g__UBA5368--7||g__UBA5550--35||g__UBA6184--2||g__UBA6502--1||g__UBA7239--1||g__URHD0088--3||g__VFJS01--6||g__VFLI01--3||g__WQXQ01--2||g__WRGT01--13||g__XYC1-FULL-56-13--1||g__XYD2-FULL-50-16--1||g__YN15--1:gtdb_order_counter=o__ATCC43930--5||o__Acetobacterales--46||o__Azospirillales--93||o__Bacillales_B--1||o__Bdellovibrionales--2||o__Beggiatoales--3||o__Burkholderiales--85||o__Chthoniobacterales--1||o__DSM-27196--1||o__Desulfobacterales--1||o__Elsterales--7||o__Exiguobacterales--9||o__Fen-336--2||o__GWE2-31-10--2||o__GWF2-35-9--7||o__Geobacterales--7||o__JABHGC01--5||o__JACPRK01--3||o__JAHITG01--2||o__Lachnospirales--2||o__Latescibacterales--1||o__Leptospirales--253||o__MBNT15--3||o__Methanomicrobiales--1||o__Methylococcales--14||o__Paenibacillales--132||o__Paracaedibacterales--1||o__Polyangiales--1||o__Propionisporales--1||o__Pseudomonadales--9||o__Reyranellales--6||o__Rhizobiales--8||o__Rhodospirillales--14||o__SAR324--3||o__SHVZ01--3||o__SP197--2||o__SZUA-6--2||o__Silvanigrellales--1||o__Thermoanaerobacterales--1||o__Treponematales--3||o__UBA2770--1||o__UBA4802--230||o__UBA6184--2||o__UBA8231--1||o__XYD2-FULL-50-16--3||o__Xanthomonadales--1:gtdb_phylum_counter=p__Acidobacteriota--2||p__Bdellovibrionota--3||p__Desulfobacterota--8||p__Desulfobacterota_E--3||p__Firmicutes--142||p__Firmicutes_A--3||p__Firmicutes_C--1||p__Halobacteriota--1||p__Latescibacterota--2||p__Margulisbacteria--7||p__Myxococcota--1||p__Proteobacteria--305||p__SAR324--6||p__Spirochaetota--493||p__UBP17--3||p__Verrucomicrobiota--1:gtdb_species_counter=s__28-YEA-48 sp903897875--1||s__42-54-T18 sp002402125--2||s__AP-15 sp019240125--2||s__Acetatifactor sp900755865--1||s__Alkalispirochaeta sp002313505--1||s__Allorhizobium sp900176345--1||s__Azospirillum agricola--2||s__Azospirillum griseum--6||s__Azospirillum halopraeferens--1||s__Azospirillum humicireducens--2||s__Azospirillum lipoferum--3||s__Azospirillum lipoferum_B--3||s__Azospirillum lipoferum_C--2||s__Azospirillum melinis--3||s__Azospirillum oleiclasticum--3||s__Azospirillum ramasamyi--2||s__Azospirillum soli--2||s__Azospirillum sp003115975--3||s__Azospirillum sp003116015--1||s__Azospirillum sp003116035--3||s__Azospirillum sp003116095--3||s__Azospirillum sp003590795--6||s__Azospirillum sp008364825--2||s__Azospirillum sp016595245--2||s__Azospirillum thermophilum--1||s__Azospirillum thiophilum--2||s__BOG-933 sp003165295--6||s__BOG-933 sp903920145--9||s__BOG-933 sp903927615--11||s__Bdellovibrio bacteriovorus_A--1||s__Bradyrhizobium sp019242285--1||s__Butyribacter sp900759665--1||s__CAIJXJ01 sp903824575--1||s__CAIPTY01 sp903868145--1||s__CAIQDA01 sp903858055--1||s__CAITNQ01 sp903893785--1||s__CAIULK01 sp903899885--11||s__CAIUUT01 sp903902445--1||s__CAIVXW01 sp903910005--1||s__CAIWAN01 sp903897765--1||s__CAIWAN01 sp903910705--1||s__CAIZDL01 sp903856295--5||s__CAIZDL01 sp903931735--5||s__CAIZES01 sp903932045--1||s__CG2-30-66-27 sp001873935--1||s__CYSP01 sp001298735--1||s__Calorimonas adulescens--1||s__Castellaniella defragrans--1||s__Chth-196 sp903916085--1||s__Cohnella algarum--1||s__Cohnella boryungensis--1||s__Cohnella candidum--1||s__Cohnella faecalis--3||s__Cohnella laeviribosi--1||s__Cohnella luojiensis--1||s__Cohnella lupini--1||s__Cohnella nanjingensis--1||s__Cohnella sp003001675--1||s__Cohnella sp003208555--1||s__Cohnella sp019091135--1||s__Cohnella suwonensis--1||s__Cohnella thailandensis--1||s__Cohnella thermotolerans--1||s__Cohnella xylanilytica--1||s__Cohnella zeiphila--1||s__Curvibacter sp903828535--7||s__Curvibacter sp903834975--9||s__Curvibacter sp903902035--6||s__DT-91 sp013215055--1||s__Elstera litoralis--1||s__Elstera sp013298565--1||s__Exiguobacterium marinum--1||s__Exiguobacterium profundum_A--1||s__Exiguobacterium sp004336985--1||s__Exiguobacterium sp018617395--1||s__Exiguobacterium sp018617485--2||s__Exiguobacterium sp018617855--1||s__Exiguobacterium sp018618475--1||s__Exiguobacterium sp902362975--1||s__FW300-bin19 sp004297825--16||s__Frateuria aurantia--1||s__GCA-002401295 sp002401295--1||s__GCA-2786225 sp002786225--4||s__GCA-2786225 sp009991425--2||s__GWC1-27-15 sp001829125--2||s__GWF2-35-9 sp001783275--4||s__Gallionella sp001801025--6||s__Gallionella sp903861075--8||s__Gallionella sp903876685--6||s__Gorillibacterium sp014380705--1||s__H5-SPI1 sp015075425--2||s__Halomonas alkaliantarctica--2||s__Humitalea rosea--2||s__JAAYBQ01 sp012730035--6||s__JABHHM01 sp018671575--5||s__JABWCC01 sp013359315--3||s__JACCES01 sp013416455--1||s__JACPRK01 sp016213845--1||s__JACPZR01 sp016195395--1||s__JACQAG01 sp016195085--1||s__JACQZL01 sp016213865--1||s__JACQZM01 sp016213885--1||s__JACRCG01 sp903852495--1||s__JACRCG01 sp903862245--1||s__JACRCG01 sp903875605--1||s__JACRCG01 sp903879825--1||s__JACRCG01 sp903901875--1||s__JACRCG01 sp903939115--1||s__JACRIV01 sp016220005--1||s__JADFZZ01 sp015232315--3||s__JAENIX01 sp016218975--1||s__JAEUSB01 sp016788865--1||s__JAFGDQ01 sp016932015--13||s__JAFGFC01 sp016931325--1||s__JAFGJK01 sp016929135--16||s__JAFGJZ01 sp016928815--7||s__JAFGMP01 sp016927495--1||s__JAFGRW01 sp016934935--7||s__JAFGSG01 sp016934735--8||s__JAGNNV01 sp016650185--2||s__JAGODF01 sp017998375--9||s__JAHITG01 sp018817865--1||s__KS41 sp903908165--2||s__KS41 sp903910205--1||s__KS41 sp903939355--2||s__Leeia oryzae--1||s__Leptonema illini--3||s__Leptospira adleri--4||s__Leptospira alexanderi--4||s__Leptospira alstonii--3||s__Leptospira barantonii--3||s__Leptospira borgpetersenii--3||s__Leptospira ellisii--4||s__Leptospira gomenensis--3||s__Leptospira interrogans--3||s__Leptospira kirschneri--3||s__Leptospira kmetyi--3||s__Leptospira mayottensis--3||s__Leptospira noguchii--3||s__Leptospira santarosai--2||s__Leptospira sp016918785--3||s__Leptospira sp016919175--3||s__Leptospira stimsonii--4||s__Leptospira stimsonii_A--4||s__Leptospira tipperaryensis--4||s__Leptospira weilii--3||s__Leptospira weilii_A--2||s__Leptospira yasudae--3||s__Leptospira_A bandrabouensis--3||s__Leptospira_A biflexa--2||s__Leptospira_A bourretii--4||s__Leptospira_A bouyouniensis--2||s__Leptospira_A brenneri--3||s__Leptospira_A congkakensis--4||s__Leptospira_A ellinghausenii--2||s__Leptospira_A harrisiae--4||s__Leptospira_A idonii--2||s__Leptospira_A ilyithenensis--3||s__Leptospira_A jelokensis--2||s__Leptospira_A kanakyensis--4||s__Leptospira_A kemamanensis--2||s__Leptospira_A kobayashii--3||s__Leptospira_A levettii--2||s__Leptospira_A meyeri--4||s__Leptospira_A montravelensis--5||s__Leptospira_A mtsangambouensis--4||s__Leptospira_A noumeaensis--3||s__Leptospira_A ognonensis--3||s__Leptospira_A perdikensis--4||s__Leptospira_A ryugenii--3||s__Leptospira_A sp016742255--3||s__Leptospira_A sp016918735--4||s__Leptospira_A sp016919165--5||s__Leptospira_A terpstrae--3||s__Leptospira_A vanthielii--4||s__Leptospira_A wolbachii--4||s__Leptospira_A yanagawae--2||s__Leptospira_B andrefontaineae--2||s__Leptospira_B broomii--2||s__Leptospira_B dzoumogneensis--2||s__Leptospira_B fainei--3||s__Leptospira_B fletcheri--2||s__Leptospira_B fluminis--2||s__Leptospira_B haakeii--3||s__Leptospira_B hartskeerlii--2||s__Leptospira_B inadai--3||s__Leptospira_B johnsonii--2||s__Leptospira_B koniambonensis--2||s__Leptospira_B langatensis--2||s__Leptospira_B licerasiae--3||s__Leptospira_B neocaledonica--1||s__Leptospira_B perolatii--1||s__Leptospira_B saintgironsiae--2||s__Leptospira_B sarikeiensis--3||s__Leptospira_B selangorensis--2||s__Leptospira_B semungkisensis--2||s__Leptospira_B sp000347035--2||s__Leptospira_B venezuelensis--2||s__Leptospira_B wolffii--1||s__Limnohabitans sp002778325--7||s__Limnohabitans_A sp001412535--4||s__Limnohabitans_A sp001517545--5||s__Limnohabitans_A sp002256145--1||s__Limnohabitans_A sp002778275--5||s__Limnohabitans_A sp002778285--7||s__Limnohabitans_A sp003063575--1||s__Limnohabitans_A sp014837235--6||s__M55B154 sp018399855--2||s__MVZN01 sp002069125--6||s__MVZN01 sp017998475--9||s__MVZN01 sp018263175--3||s__Magnetospirillum sp006218045--1||s__Marinobacter sp000169375--1||s__Marinobacter sp003994855--1||s__Marinobacter_A halodurans--1||s__Methanospirillum sp012729535--1||s__Methyloferula sp015655535--1||s__Methyloferula stellata--1||s__Methylogaea sp004299145--1||s__Methylovirgula ligni--1||s__Methylovulum sp007280895--3||s__Methylovulum sp903944165--3||s__Methylovulum sp903945375--1||s__Niallia sp009183415--1||s__PGXY01 sp002839375--10||s__PNMQ01 sp013823725--1||s__Paenibacillus amylolyticus--1||s__Paenibacillus amylolyticus_A--1||s__Paenibacillus amylolyticus_B--1||s__Paenibacillus amylolyticus_D--1||s__Paenibacillus barcinonensis--1||s__Paenibacillus cellulositrophicus_A--1||s__Paenibacillus chibensis--1||s__Paenibacillus crassostreae--1||s__Paenibacillus glucanolyticus--1||s__Paenibacillus lautus--1||s__Paenibacillus lautus_A--1||s__Paenibacillus lemnae--1||s__Paenibacillus polymyxa_E--1||s__Paenibacillus polysaccharolyticus--1||s__Paenibacillus rhizosphaerae--1||s__Paenibacillus silagei--1||s__Paenibacillus silvae--1||s__Paenibacillus sp000316035--1||s__Paenibacillus sp001315105--1||s__Paenibacillus sp001682855--1||s__Paenibacillus sp001955535--1||s__Paenibacillus sp001955855--1||s__Paenibacillus sp002257645--1||s__Paenibacillus sp002968835--1||s__Paenibacillus sp005577435--1||s__Paenibacillus sp012912005--1||s__Paenibacillus sp013359945--1||s__Paenibacillus sp900101225--1||s__Paenibacillus urinalis--1||s__Paenibacillus xylanexedens--1||s__Paenibacillus xylanexedens_A--1||s__Paenibacillus xylanexedens_B--1||s__Paenibacillus_A panacisegetis--1||s__Paenibacillus_A zeisoli--1||s__Paenibacillus_AB hemerocallicola--1||s__Paenibacillus_AC psychroresistens--1||s__Paenibacillus_AF thalictri--1||s__Paenibacillus_C agaridevorans--1||s__Paenibacillus_C intestinavium--1||s__Paenibacillus_C montaniterrae--1||s__Paenibacillus_C nanensis--1||s__Paenibacillus_C oryzae--1||s__Paenibacillus_C protaetiae--1||s__Paenibacillus_C sp001956095--1||s__Paenibacillus_C sp011947265--1||s__Paenibacillus_D daejeonensis--1||s__Paenibacillus_D pinihumi--1||s__Paenibacillus_D sp003851045--1||s__Paenibacillus_D sp004134985--1||s__Paenibacillus_D sp014705605--1||s__Paenibacillus_D sp016424485--1||s__Paenibacillus_E aceris--1||s__Paenibacillus_E alba--1||s__Paenibacillus_E alginolyticus--1||s__Paenibacillus_E chondroitinus--1||s__Paenibacillus_E chondroitinus_A--1||s__Paenibacillus_E ferrarius--1||s__Paenibacillus_E marchantiophytorum--1||s__Paenibacillus_E oryzisoli--1||s__Paenibacillus_E pectinilyticus--1||s__Paenibacillus_E phytorum--1||s__Paenibacillus_E plantarum--1||s__Paenibacillus_E planticolens--1||s__Paenibacillus_E qinlingensis--1||s__Paenibacillus_E silvestris--1||s__Paenibacillus_E sp000620565--1||s__Paenibacillus_E sp001426375--1||s__Paenibacillus_E sp001428045--1||s__Paenibacillus_E sp001428105--1||s__Paenibacillus_E sp001429545--1||s__Paenibacillus_E sp007829615--1||s__Paenibacillus_E sp008017805--1||s__Paenibacillus_E whitsoniae--1||s__Paenibacillus_G naphthalenovorans--1||s__Paenibacillus_G solanacearum--1||s__Paenibacillus_G sp007786445--1||s__Paenibacillus_G sp900101595--1||s__Paenibacillus_G sp910594985--1||s__Paenibacillus_G validus--1||s__Paenibacillus_I darwinianus--1||s__Paenibacillus_I sambharensis--1||s__Paenibacillus_J hunanensis--1||s__Paenibacillus_M ginsengihumi--1||s__Paenibacillus_S foliorum--1||s__Paenibacillus_S piri--1||s__Paenibacillus_S rigui--1||s__Paenibacillus_S sp000686845--1||s__Paenibacillus_S sp001956045--1||s__Paenibacillus_S sp002042965--1||s__Paenibacillus_S sp011440305--1||s__Paenibacillus_S sp900114475--1||s__Paenibacillus_T cellulosilyticus--1||s__Paenibacillus_T sp014779765--1||s__Paenibacillus_Z albus--1||s__Paenibacillus_Z baekrokdamisoli--1||s__Paenibacillus_Z glycinis--2||s__Paenibacillus_Z lycopersici--1||s__Paenibacillus_Z mendelii--1||s__Paenibacillus_Z nasutitermitis--1||s__Paenibacillus_Z phyllosphaerae--1||s__Paenibacillus_Z rhizovicinus--1||s__Paenibacillus_Z sacheonensis--1||s__Paenibacillus_Z sepulcri--1||s__Paenibacillus_Z sp900106745--1||s__Paenibacillus_Z sp900110075--1||s__Paenibacillus_Z sp900116125--1||s__Paenibacillus_Z taihuensis--1||s__Pannonibacter carbonis--1||s__Pannonibacter sp009915765--1||s__Paracraurococcus ruber--1||s__Pararhodospirillum oryzae--1||s__Phaeospirillum sp903853455--1||s__Polynucleobacter sp013307225--1||s__Polynucleobacter sp018687195--1||s__Polynucleobacter sp903930665--1||s__R196 sp004764705--1||s__RAAP-1 sp903839535--1||s__RBG-16-49-21 sp001829455--8||s__RBG-16-49-21 sp001829495--5||s__RBG-16-49-21 sp016928865--8||s__RBG-16-49-21 sp016933025--4||s__RBG-16-49-21 sp017999915--13||s__RDXE01 sp004292755--3||s__RDXE01 sp013297545--2||s__RI-112 sp016124535--1||s__Reyranella aerosaccus_A--2||s__Reyranella aerosaccus_B--2||s__Reyranella aerosaccus_C--2||s__Rhodovarius lipocyclicus--1||s__Rhodovarius sp004005855--1||s__Rhodovarius sp014376425--1||s__Roseococcus flocculans--1||s__Roseococcus sp004336745--1||s__Roseococcus sp014764365--1||s__Roseococcus sp017355885--1||s__Roseococcus sp018413645--1||s__Roseococcus sp019083995--1||s__Roseococcus suduntuyensis--1||s__Roseococcus thiosulfatophilus--1||s__Roseomonas aerilata--1||s__Roseomonas aerophila--1||s__Roseomonas aestuarii--1||s__Roseomonas cervicalis--1||s__Roseomonas deserti--2||s__Roseomonas deserti_A--2||s__Roseomonas rhizosphaerae--1||s__Roseomonas rosea--2||s__Roseomonas sp000245075--1||s__Roseomonas sp015223225--1||s__Roseomonas sp016107305--1||s__Roseomonas sp017654485--1||s__Roseomonas sp017813365--2||s__Roseomonas sp017813395--2||s__Roseomonas sp902706185--2||s__Roseomonas_A frigidaquae--1||s__Roseomonas_A sp011040385--1||s__Roseomonas_A sp012103215--1||s__Roseomonas_A sp016805305--1||s__Roseomonas_A sp019029495--1||s__Roseomonas_A stagni--1||s__Roseomonas_A tokyonensis--1||s__Roseomonas_B oryzicola--1||s__Roseomonas_B soli--1||s__Roseomonas_B sp001464375--1||s__Roseomonas_B sp012927745--1||s__SHVZ01 sp016792585--1||s__SHVZ01 sp016869375--1||s__SP197 sp002722885--1||s__SP197 sp018700655--1||s__SZUA-423 sp003246895--7||s__SZUA-6 sp003233545--1||s__SZUA-6 sp013151965--1||s__Skermanella aerolata--2||s__Skermanella stibiiresistens--2||s__Thioflexothrix psekupsii--1||s__Thioploca ingrica--1||s__Thioploca sp012032555--1||s__Treponema_D sp002393835--1||s__UBA2033 sp002333425--5||s__UBA2033 sp013297885--5||s__UBA2033 sp016708435--4||s__UBA2033 sp016711485--3||s__UBA2033 sp017996175--6||s__UBA2770 sp002352565--1||s__UBA3465 sp002717505--2||s__UBA3465 sp002729885--2||s__UBA3465 sp002730875--1||s__UBA4045 sp002383285--1||s__UBA4045 sp002383695--1||s__UBA4045 sp011053775--1||s__UBA4802 sp002328585--6||s__UBA4802 sp011332585--6||s__UBA5368 sp002407865--7||s__UBA5550 sp002069965--9||s__UBA5550 sp002418835--15||s__UBA5550 sp002425885--11||s__UBA6184 sp002422845--1||s__UBA6184 sp014896945--1||s__UBA6502 sp002436415--1||s__UBA7239 sp016713115--1||s__URHD0088 sp000518365--3||s__VFJS01 sp009885955--6||s__VFLI01 sp009885105--3||s__WQXQ01 sp009786455--1||s__WQXQ01 sp009786495--1||s__WRGT01 sp002839285--12||s__WRGT01 sp009787025--1||s__XYC1-FULL-56-13 sp001783715--1||s__XYD2-FULL-50-16 sp001783695--1||s__YN15 sp003285005--1:heptad_counter=MCP-24H--82||MCP-28H--39||MCP-34H--16||MCP-36H--79||MCP-38H--3||MCP-40H--26||MCP-44H--921||MCP-48H--3||MCP-52H--17||MCP-64H--26:lbd_counter=sCache_2--1:lca_tree=d__Bacteria:length_avg=132.43373493975903:length_max=181.0:length_min=26.0:length_std=26.410083426824176:length_sum=10992.0:mismatch_avg=27.662650602409638:mismatch_max=72.0:mismatch_min=1.0:mismatch_std=17.660260686716207:mismatch_sum=2296.0:name=N154733:qcovhsp_avg=99.09638554216868:qcovhsp_max=100.0:qcovhsp_min=95.2:qcovhsp_std=1.2955313236352595:qcovhsp_sum=8225.0:qend_avg=133.24096385542168:qend_max=184.0:qend_min=26.0:qend_std=26.79214954251401:qend_sum=11059.0:qstart_avg=1.927710843373494:qstart_max=8.0:qstart_min=1.0:qstart_std=1.7021015169211788:qstart_sum=160.0:ref_name_counter=GB_GCA_000518365.1_protein.faa_JADL01000012.1_204@PF00015_full_PFAM.333.502--3||GB_GCA_003576845.1_protein.faa_QEVJ01000106.1_10@PF00015_full_PFAM.580.755--2||GB_GCA_012518175.1_protein.faa_JAAYTE010000293.1_11@PF00015_full_PFAM.475.562--1||GB_GCA_013151185.1_protein.faa_JAADIU010000240.1_4@PF00015_full_PFAM.363.545--1||GB_GCA_016195085.1_protein.faa_JACQAG010000080.1_27@PF00015_full_PFAM.353.522--4||GB_GCA_016869375.1_protein.faa_VGEH01000038.1_18@PF00015_full_PFAM.342.516--2||GB_GCA_019240125.1_protein.faa_JAFAYW010000129.1_85@PF00015_full_PFAM.353.525--1||GB_GCA_903916085.1_protein.faa_CAIWVL010000319.1_16@PF00015_full_PFAM.389.627--4||RS_GCF_000153105.1_protein.faa_NZ_CH672376.1_2259@PF00015_full_PFAM.507.686--8||RS_GCF_000243335.1_protein.faa_NZ_JH597773.1_2757@PF00015_full_PFAM.288.579--1||RS_GCF_000243335.1_protein.faa_NZ_JH597773.1_697@PF00015_full_PFAM.353.515--1||RS_GCF_000385335.1_protein.faa_NZ_ARWA01000001.1_3899@PF00015_full_PFAM.327.500--1||RS_GCF_000936425.1_protein.faa_NZ_AVFK01000002.1_200@PF00015_full_PFAM.416.596--4||RS_GCF_001305595.1_protein.faa_NZ_CP012403.1_247@PF00015_full_PFAM.335.535--10||RS_GCF_001426375.1_protein.faa_NZ_LMEO01000051.1_35@PF00015_full_PFAM.518.709--1||RS_GCF_001956095.1_protein.faa_NZ_MRTK01000006.1_19@PF00015_full_PFAM.468.718--1||RS_GCF_001982615.1_protein.faa_NZ_MLCO01000066.1_48@PF00015_full_PFAM.343.507--2||RS_GCF_002967765.1_protein.faa_NZ_PUHY01000010.1_118@PF00015_full_PFAM.381.556--2||RS_GCF_003583765.1_protein.faa_NZ_QXQA01000012.1_104@PF00015_full_PFAM.520.714--2||RS_GCF_004135935.1_protein.faa_NZ_CP025086.1_945@PF00015_full_PFAM.166.344--3||RS_GCF_013423485.1_protein.faa_NZ_JABFFR010000063.1_12@PF00015_full_PFAM.332.508--22||RS_GCF_014192105.1_protein.faa_NZ_JACHXK010000009.1_150@PF00015_full_PFAM.511.724--1||RS_GCF_014640555.1_protein.faa_NZ_BMHE01000075.1_24@PF00015_full_PFAM.516.711--1||RS_GCF_018221465.1_protein.faa_NZ_JAAIKR010000012.1_98@PF00015_full_PFAM.4.34--1||RS_GCF_019024325.1_protein.faa_NZ_JAFNJS010000002.1_598@PF00015_full_PFAM.366.534--1||RS_GCF_019083995.1_protein.faa_NZ_JAHRCU010000030.1_31@PF00015_full_PFAM.340.518--1||RS_GCF_900101225.1_protein.faa_NZ_FMZN01000002.1_510@PF00015_full_PFAM.459.712--2:scovhsp_avg=72.8144578313253:scovhsp_max=94.8:scovhsp_min=50.0:scovhsp_std=13.642188263511928:scovhsp_sum=6043.6:send_avg=151.3012048192771:send_max=262.0:send_min=28.0:send_std=34.8063405142529:send_sum=12558.0:sstart_avg=19.93975903614458:sstart_max=112.0:sstart_min=1.0:sstart_std=26.807056496191613:sstart_sum=1655.0],((((0a870382-582c-4e1f-bf3a-4a4947cb4b75_4@MCPsignal.636.667:0.485687[&&NHX:Sample=rhiztom1:Type=capture:capture_class=c__Desulfuromonadia:capture_domain=d__Bacteria:capture_family=f__Geoalkalibacteraceae:capture_genus=g__Geoalkalibacter_A:capture_order=o__Desulfuromonadales:capture_phylum=p__Desulfobacterota:capture_species=s__Geoalkalibacter_A subterraneus:heptad=MCP-36H],f1ae0fe0-8f37-4c48-be06-c13ba6ab290e_2@MCPsignal.195.220:0.302836[&&NHX:Sample=rhiztom3:Type=capture:capture_class=c__Gammaproteobacteria:capture_domain=d__Bacteria:capture_family=f__Burkholderiaceae:capture_genus=g__Rhodoferax:capture_order=o__Burkholderiales:capture_phylum=p__Proteobacteria:capture_species=s__Rhodoferax sp018619435:heptad=MCP-24H])0:5e-09[&&NHX:Sample_counter=rhiztom1--1||rhiztom3--1:Type_counter=capture--2:capture_class_counter=c__Desulfuromonadia--1||c__Gammaproteobacteria--1:capture_domain_counter=d__Bacteria--2:capture_family_counter=f__Burkholderiaceae--1||f__Geoalkalibacteraceae--1:capture_genus_counter=g__Geoalkalibacter_A--1||g__Rhodoferax--1:capture_order_counter=o__Burkholderiales--1||o__Desulfuromonadales--1:capture_phylum_counter=p__Desulfobacterota--1||p__Proteobacteria--1:capture_species_counter=s__Geoalkalibacter_A subterraneus--1||s__Rhodoferax sp018619435--1:gtdb_class_counter=:gtdb_domain_counter=:gtdb_family_counter=:gtdb_genus_counter=:gtdb_order_counter=:gtdb_phylum_counter=:gtdb_species_counter=:heptad_counter=MCP-24H--1||MCP-36H--1:lbd_counter=:name=N154736:ref_name_counter=],((((((GB_GCA_016879935.1_protein.faa_JAACJQ010000320.1_12@PF00015_full_PFAM.264.450:0.727629[&&NHX:Type=GTDB:gtdb_class=c__Myxococcia:gtdb_domain=d__Bacteria:gtdb_family=f__Myxococcaceae:gtdb_genus=g__JAEUJQ01:gtdb_order=o__Myxococcales:gtdb_phylum=p__Myxococcota:gtdb_species=s__JAEUJQ01 sp016879935:heptad=MCP-36H:species=d__Bacteria_p__Myxococcota_c__Myxococcia_o__Myxococcales_f__Myxococcaceae_g__JAEUJQ01_s__JAEUJQ01 sp016879935],31b88c98-be75-4202-819a-4e2e09084224_4@MCPsignal.117.149:0.123935[&&NHX:Sample=rhiztom3:Type=capture:capture_class=c__Gammaproteobacteria:capture_domain=d__Bacteria:capture_family=f__Chitinimonadaceae:capture_genus=g__JAFAKZ01:capture_order=o__Burkholderiales:capture_phylum=p__Proteobacteria:capture_species=s__JAFAKZ01 sp019234745:heptad=MCP-36H])0.826:0.294642[&&NHX:Sample_counter=rhiztom3--1:Type_counter=GTDB--1||capture--1:capture_class_counter=c__Gammaproteobacteria--1:capture_domain_counter=d__Bacteria--1:capture_family_counter=f__Chitinimonadaceae--1:capture_genus_counter=g__JAFAKZ01--1:capture_order_counter=o__Burkholderiales--1:capture_phylum_counter=p__Proteobacteria--1:capture_species_counter=s__JAFAKZ01 sp019234745--1:gtdb_class_counter=c__Myxococcia--1:gtdb_domain_counter=d__Bacteria--1:gtdb_family_counter=f__Myxococcaceae--1:gtdb_genus_counter=g__JAEUJQ01--1:gtdb_order_counter=o__Myxococcales--1:gtdb_phylum_counter=p__Myxococcota--1:gtdb_species_counter=s__JAEUJQ01 sp016879935--1:heptad_counter=MCP-36H--2:lbd_counter=:lca_tree=s__JAEUJQ01 sp016879935:name=N154739:ref_name_counter=],01bdd0bc-483e-409d-9095-3ee1a9dbc301_3@MCPsignal.34.124:0.290487[&&NHX:Sample=rhiztom1:Type=capture:capture_class=c__Gammaproteobacteria:capture_domain=d__Bacteria:capture_family=f__Pseudomonadaceae:capture_genus=g__Pseudomonas_E:capture_order=o__Pseudomonadales:capture_phylum=p__Proteobacteria:capture_species=s__Pseudomonas_E congelans:heptad=MCP-36H])0.21:0.03366[&&NHX:Sample_counter=rhiztom1--1||rhiztom3--1:Type_counter=GTDB--1||capture--2:capture_class_counter=c__Gammaproteobacteria--2:capture_domain_counter=d__Bacteria--2:capture_family_counter=f__Chitinimonadaceae--1||f__Pseudomonadaceae--1:capture_genus_counter=g__JAFAKZ01--1||g__Pseudomonas_E--1:capture_order_counter=o__Burkholderiales--1||o__Pseudomonadales--1:capture_phylum_counter=p__Proteobacteria--2:capture_species_counter=s__JAFAKZ01 sp019234745--1||s__Pseudomonas_E congelans--1:gtdb_class_counter=c__Myxococcia--1:gtdb_domain_counter=d__Bacteria--1:gtdb_family_counter=f__Myxococcaceae--1:gtdb_genus_counter=g__JAEUJQ01--1:gtdb_order_counter=o__Myxococcales--1:gtdb_phylum_counter=p__Myxococcota--1:gtdb_species_counter=s__JAEUJQ01 sp016879935--1:heptad_counter=MCP-36H--3:lbd_counter=:lca_tree=s__JAEUJQ01 sp016879935:name=N154741:ref_name_counter=],(70629736-9b2f-4ab3-811d-870e10349faf_6@MCPsignal.533.566:0.343411[&&NHX:Sample=rhizpot1:Type=capture:capture_class=c__Polyangia:capture_domain=d__Bacteria:capture_family=f__Polyangiaceae:capture_genus=g__SYFR01:capture_order=o__Polyangiales:capture_phylum=p__Myxococcota:capture_species=s__SYFR01 sp005800325:heptad=MCP-36H],(892d3e24-3b55-5cb8-bffd-c74768326fa7_6@MCPsignal.24.48:5e-09[&&NHX:Sample=rhizpot1:Type=capture:capture_class=c__Verrucomicrobiae:capture_domain=d__Bacteria:capture_family=f__Opitutaceae:capture_genus=g__MWDT01:capture_order=o__Opitutales:capture_phylum=p__Verrucomicrobiota:capture_species=s__MWDT01 sp002070825:heptad=MCP-36H],RS_GCF_904373265.1_protein.faa_NZ_CAJFEE010000014.1_80@PF00015_full_PFAM.267.445:0.220483[&&NHX:Type=GTDB:gtdb_class=c__Bacilli:gtdb_domain=d__Bacteria:gtdb_family=f__CAJFEE01:gtdb_genus=g__Harrysmithimonas:gtdb_order=o__CAJFEE01:gtdb_phylum=p__Firmicutes:gtdb_species=s__Harrysmithimonas galli:heptad=MCP-36H:species=d__Bacteria_p__Firmicutes_c__Bacilli_o__CAJFEE01_f__CAJFEE01_g__Harrysmithimonas_s__Harrysmithimonas galli])0:0.00231547[&&NHX:Sample_counter=rhizpot1--1:Type_counter=GTDB--1||capture--1:capture_class_counter=c__Verrucomicrobiae--1:capture_domain_counter=d__Bacteria--1:capture_family_counter=f__Opitutaceae--1:capture_genus_counter=g__MWDT01--1:capture_order_counter=o__Opitutales--1:capture_phylum_counter=p__Verrucomicrobiota--1:capture_species_counter=s__MWDT01 sp002070825--1:gtdb_class_counter=c__Bacilli--1:gtdb_domain_counter=d__Bacteria--1:gtdb_family_counter=f__CAJFEE01--1:gtdb_genus_counter=g__Harrysmithimonas--1:gtdb_order_counter=o__CAJFEE01--1:gtdb_phylum_counter=p__Firmicutes--1:gtdb_species_counter=s__Harrysmithimonas galli--1:heptad_counter=MCP-36H--2:lbd_counter=:lca_tree=s__Harrysmithimonas galli:name=N154745:ref_name_counter=])0.821:0.567925[&&NHX:Sample_counter=rhizpot1--2:Type_counter=GTDB--1||capture--2:capture_class_counter=c__Polyangia--1||c__Verrucomicrobiae--1:capture_domain_counter=d__Bacteria--2:capture_family_counter=f__Opitutaceae--1||f__Polyangiaceae--1:capture_genus_counter=g__MWDT01--1||g__SYFR01--1:capture_order_counter=o__Opitutales--1||o__Polyangiales--1:capture_phylum_counter=p__Myxococcota--1||p__Verrucomicrobiota--1:capture_species_counter=s__MWDT01 sp002070825--1||s__SYFR01 sp005800325--1:gtdb_class_counter=c__Bacilli--1:gtdb_domain_counter=d__Bacteria--1:gtdb_family_counter=f__CAJFEE01--1:gtdb_genus_counter=g__Harrysmithimonas--1:gtdb_order_counter=o__CAJFEE01--1:gtdb_phylum_counter=p__Firmicutes--1:gtdb_species_counter=s__Harrysmithimonas galli--1:heptad_counter=MCP-36H--3:lbd_counter=:lca_tree=s__Harrysmithimonas galli:name=N154746:ref_name_counter=])0.108:0.0372305[&&NHX:Sample_counter=rhizpot1--2||rhiztom1--1||rhiztom3--1:Type_counter=GTDB--2||capture--4:capture_class_counter=c__Gammaproteobacteria--2||c__Polyangia--1||c__Verrucomicrobiae--1:capture_domain_counter=d__Bacteria--4:capture_family_counter=f__Chitinimonadaceae--1||f__Opitutaceae--1||f__Polyangiaceae--1||f__Pseudomonadaceae--1:capture_genus_counter=g__JAFAKZ01--1||g__MWDT01--1||g__Pseudomonas_E--1||g__SYFR01--1:capture_order_counter=o__Burkholderiales--1||o__Opitutales--1||o__Polyangiales--1||o__Pseudomonadales--1:capture_phylum_counter=p__Myxococcota--1||p__Proteobacteria--2||p__Verrucomicrobiota--1:capture_species_counter=s__JAFAKZ01 sp019234745--1||s__MWDT01 sp002070825--1||s__Pseudomonas_E congelans--1||s__SYFR01 sp005800325--1:gtdb_class_counter=c__Bacilli--1||c__Myxococcia--1:gtdb_domain_counter=d__Bacteria--2:gtdb_family_counter=f__CAJFEE01--1||f__Myxococcaceae--1:gtdb_genus_counter=g__Harrysmithimonas--1||g__JAEUJQ01--1:gtdb_order_counter=o__CAJFEE01--1||o__Myxococcales--1:gtdb_phylum_counter=p__Firmicutes--1||p__Myxococcota--1:gtdb_species_counter=s__Harrysmithimonas galli--1||s__JAEUJQ01 sp016879935--1:heptad_counter=MCP-36H--6:lbd_counter=:lca_tree=d__Bacteria:name=N154747:ref_name_counter=],(((GB_GCA_016793305.1_protein.faa_JAEUHU010000350.1_20@PF00015_full_PFAM.332.508:0.117887[&&NHX:Type=GTDB:gtdb_class=c__UBA1135:gtdb_domain=d__Bacteria:gtdb_family=f__UBA2386:gtdb_genus=g__UBA2386:gtdb_order=o__UBA2386:gtdb_phylum=p__Planctomycetota:gtdb_species=s__UBA2386 sp016793305:heptad=MCP-36H:species=d__Bacteria_p__Planctomycetota_c__UBA1135_o__UBA2386_f__UBA2386_g__UBA2386_s__UBA2386 sp016793305],cda39edd-eee8-4fb4-953a-25122ab86505_1@MCPsignal.245.276:0.33491[&&NHX:Sample=rhiztom3:Type=capture:capture_class=c__Alphaproteobacteria:capture_domain=d__Bacteria:capture_family=f__Xanthobacteraceae:capture_genus=g__SG-bin9:capture_order=o__Rhizobiales:capture_phylum=p__Proteobacteria:capture_species=s__SG-bin9 sp002083525:heptad=MCP-36H])0.61:0.351392[&&NHX:Sample_counter=rhiztom3--1:Type_counter=GTDB--1||capture--1:capture_class_counter=c__Alphaproteobacteria--1:capture_domain_counter=d__Bacteria--1:capture_family_counter=f__Xanthobacteraceae--1:capture_genus_counter=g__SG-bin9--1:capture_order_counter=o__Rhizobiales--1:capture_phylum_counter=p__Proteobacteria--1:capture_species_counter=s__SG-bin9 sp002083525--1:gtdb_class_counter=c__UBA1135--1:gtdb_domain_counter=d__Bacteria--1:gtdb_family_counter=f__UBA2386--1:gtdb_genus_counter=g__UBA2386--1:gtdb_order_counter=o__UBA2386--1:gtdb_phylum_counter=p__Planctomycetota--1:gtdb_species_counter=s__UBA2386 sp016793305--1:heptad_counter=MCP-36H--2:lbd_counter=:lca_tree=s__UBA2386 sp016793305:name=N154750:ref_name_counter=],(8c6e30a1-b6da-4b46-9f56-914786fe45b8_1@MCPsignal.78.105:5e-09[&&NHX:Sample=rhiztom1:Type=capture:besthit=88.9:bitscore=47.0:capture_class=c__Desulfuromonadia:capture_domain=d__Bacteria:capture_family=f__Geopsychrobacteraceae:capture_genus=g__BM522:capture_order=o__Desulfuromonadales:capture_phylum=p__Desulfobacterota:capture_species=s__BM522 sp016931615:evalue=2.7e-09:gapopen=0.0:heptad=MCP-36H:length=27.0:mismatch=3.0:qcovhsp=100.0:qend=27.0:qstart=1.0:ref_name=GB_GCA_009830035.1_protein.faa_SZZY01000002.1_215@PF00015_full_PFAM.1.43:scovhsp=64.3:send=33.0:sstart=7.0],590cd44e-6622-444d-9d66-a5327c01e256_3@MCPsignal.342.495:0.206438[&&NHX:Sample=rhiztom3:Type=capture:besthit=46.1:bitscore=115.0:capture_class=c__Gammaproteobacteria:capture_domain=d__Bacteria:capture_family=f__Pseudomonadaceae:capture_genus=g__Pseudomonas_E:capture_order=o__Pseudomonadales:capture_phylum=p__Proteobacteria:capture_species=s__Pseudomonas_E fuscovaginae_A:evalue=1.12e-32:gapopen=0.0:heptad=MCP-36H:length=152.0:mismatch=82.0:qcovhsp=99.3:qend=153.0:qstart=2.0:ref_name=GB_GCA_013822585.1_protein.faa_PNKG01000060.1_15@PF00015_full_PFAM.401.589:scovhsp=80.9:send=161.0:sstart=10.0])0.783:0.207296[&&NHX:Sample_counter=rhiztom1--1||rhiztom3--1:Type_counter=capture--2:besthit_avg=67.5:besthit_max=88.9:besthit_min=46.1:besthit_std=30.26417023478424:besthit_sum=135.0:bitscore_avg=81.0:bitscore_max=115.0:bitscore_min=47.0:bitscore_std=48.08326112068523:bitscore_sum=162.0:capture_class_counter=c__Desulfuromonadia--1||c__Gammaproteobacteria--1:capture_domain_counter=d__Bacteria--2:capture_family_counter=f__Geopsychrobacteraceae--1||f__Pseudomonadaceae--1:capture_genus_counter=g__BM522--1||g__Pseudomonas_E--1:capture_order_counter=o__Desulfuromonadales--1||o__Pseudomonadales--1:capture_phylum_counter=p__Desulfobacterota--1||p__Proteobacteria--1:capture_species_counter=s__BM522 sp016931615--1||s__Pseudomonas_E fuscovaginae_A--1:evalue_avg=1.35e-09:evalue_max=2.7e-09:evalue_min=1.12e-32:evalue_std=1.9091883092036784e-09:evalue_sum=2.7e-09:gapopen_avg=0.0:gapopen_max=0.0:gapopen_min=0.0:gapopen_std=0.0:gapopen_sum=0.0:gtdb_class_counter=:gtdb_domain_counter=:gtdb_family_counter=:gtdb_genus_counter=:gtdb_order_counter=:gtdb_phylum_counter=:gtdb_species_counter=:heptad_counter=MCP-36H--2:lbd_counter=:length_avg=89.5:length_max=152.0:length_min=27.0:length_std=88.38834764831844:length_sum=179.0:mismatch_avg=42.5:mismatch_max=82.0:mismatch_min=3.0:mismatch_std=55.86143571373726:mismatch_sum=85.0:name=N154753:qcovhsp_avg=99.65:qcovhsp_max=100.0:qcovhsp_min=99.3:qcovhsp_std=0.4949747468305853:qcovhsp_sum=199.3:qend_avg=90.0:qend_max=153.0:qend_min=27.0:qend_std=89.09545442950498:qend_sum=180.0:qstart_avg=1.5:qstart_max=2.0:qstart_min=1.0:qstart_std=0.7071067811865476:qstart_sum=3.0:ref_name_counter=GB_GCA_009830035.1_protein.faa_SZZY01000002.1_215@PF00015_full_PFAM.1.43--1||GB_GCA_013822585.1_protein.faa_PNKG01000060.1_15@PF00015_full_PFAM.401.589--1:scovhsp_avg=72.6:scovhsp_max=80.9:scovhsp_min=64.3:scovhsp_std=11.737972567696694:scovhsp_sum=145.2:send_avg=97.0:send_max=161.0:send_min=33.0:send_std=90.50966799187809:send_sum=194.0:sstart_avg=8.5:sstart_max=10.0:sstart_min=7.0:sstart_std=2.1213203435596424:sstart_sum=17.0])0.994:0.392483[&&NHX:Sample_counter=rhiztom1--1||rhiztom3--2:Type_counter=GTDB--1||capture--3:besthit_avg=67.5:besthit_max=88.9:besthit_min=46.1:besthit_std=30.26417023478424:besthit_sum=135.0:bitscore_avg=81.0:bitscore_max=115.0:bitscore_min=47.0:bitscore_std=48.08326112068523:bitscore_sum=162.0:capture_class_counter=c__Alphaproteobacteria--1||c__Desulfuromonadia--1||c__Gammaproteobacteria--1:capture_domain_counter=d__Bacteria--3:capture_family_counter=f__Geopsychrobacteraceae--1||f__Pseudomonadaceae--1||f__Xanthobacteraceae--1:capture_genus_counter=g__BM522--1||g__Pseudomonas_E--1||g__SG-bin9--1:capture_order_counter=o__Desulfuromonadales--1||o__Pseudomonadales--1||o__Rhizobiales--1:capture_phylum_counter=p__Desulfobacterota--1||p__Proteobacteria--2:capture_species_counter=s__BM522 sp016931615--1||s__Pseudomonas_E fuscovaginae_A--1||s__SG-bin9 sp002083525--1:evalue_avg=1.35e-09:evalue_max=2.7e-09:evalue_min=1.12e-32:evalue_std=1.9091883092036784e-09:evalue_sum=2.7e-09:gapopen_avg=0.0:gapopen_max=0.0:gapopen_min=0.0:gapopen_std=0.0:gapopen_sum=0.0:gtdb_class_counter=c__UBA1135--1:gtdb_domain_counter=d__Bacteria--1:gtdb_family_counter=f__UBA2386--1:gtdb_genus_counter=g__UBA2386--1:gtdb_order_counter=o__UBA2386--1:gtdb_phylum_counter=p__Planctomycetota--1:gtdb_species_counter=s__UBA2386 sp016793305--1:heptad_counter=MCP-36H--4:lbd_counter=:lca_tree=s__UBA2386 sp016793305:length_avg=89.5:length_max=152.0:length_min=27.0:length_std=88.38834764831844:length_sum=179.0:mismatch_avg=42.5:mismatch_max=82.0:mismatch_min=3.0:mismatch_std=55.86143571373726:mismatch_sum=85.0:name=N154754:qcovhsp_avg=99.65:qcovhsp_max=100.0:qcovhsp_min=99.3:qcovhsp_std=0.4949747468305853:qcovhsp_sum=199.3:qend_avg=90.0:qend_max=153.0:qend_min=27.0:qend_std=89.09545442950498:qend_sum=180.0:qstart_avg=1.5:qstart_max=2.0:qstart_min=1.0:qstart_std=0.7071067811865476:qstart_sum=3.0:ref_name_counter=GB_GCA_009830035.1_protein.faa_SZZY01000002.1_215@PF00015_full_PFAM.1.43--1||GB_GCA_013822585.1_protein.faa_PNKG01000060.1_15@PF00015_full_PFAM.401.589--1:scovhsp_avg=72.6:scovhsp_max=80.9:scovhsp_min=64.3:scovhsp_std=11.737972567696694:scovhsp_sum=145.2:send_avg=97.0:send_max=161.0:send_min=33.0:send_std=90.50966799187809:send_sum=194.0:sstart_avg=8.5:sstart_max=10.0:sstart_min=7.0:sstart_std=2.1213203435596424:sstart_sum=17.0],(((((((ae77d37b-f92d-41fb-995b-dcd7f569c3df_5@MCPsignal.78.193:0.863744[&&NHX:Sample=rhiztom1:Type=capture:besthit=69.1:bitscore=134.0:capture_class=c__Alphaproteobacteria:capture_domain=d__Bacteria:capture_family=f__Rhizobiaceae:capture_genus=g__Rhizobium:capture_order=o__Rhizobiales:capture_phylum=p__Proteobacteria:capture_species=s__Rhizobium sophoriradicis:evalue=1.35e-40:gapopen=2.0:heptad=MCP-36H:length=123.0:mismatch=23.0:qcovhsp=100.0:qend=115.0:qstart=1.0:ref_name=RS_GCF_013378445.1_protein.faa_NZ_JABXYK010000003.1_2@PF00015_full_PFAM.418.601:scovhsp=63.4:send=182.0:sstart=67.0],GB_GCA_018829565.1_protein.faa_JAHJTW010000112.1_5@PF00015_full_PFAM.315.486:0.333485[&&NHX:Type=GTDB:gtdb_class=c__Krumholzibacteria:gtdb_domain=d__Bacteria:gtdb_family=f__LZORAL124-64-63:gtdb_genus=g__LZORAL124-64-63:gtdb_order=o__LZORAL124-64-63:gtdb_phylum=p__Krumholzibacteriota:gtdb_species=s__LZORAL124-64-63 sp018829565:heptad=MCP-36H:species=d__Bacteria_p__Krumholzibacteriota_c__Krumholzibacteria_o__LZORAL124-64-63_f__LZORAL124-64-63_g__LZORAL124-64-63_s__LZORAL124-64-63 sp018829565])0.546:0.0407433[&&NHX:Sample_counter=rhiztom1--1:Type_counter=GTDB--1||capture--1:besthit_avg=69.1:besthit_max=69.1:besthit_min=69.1:besthit_std=0:besthit_sum=69.1:bitscore_avg=134.0:bitscore_max=134.0:bitscore_min=134.0:bitscore_std=0:bitscore_sum=134.0:capture_class_counter=c__Alphaproteobacteria--1:capture_domain_counter=d__Bacteria--1:capture_family_counter=f__Rhizobiaceae--1:capture_genus_counter=g__Rhizobium--1:capture_order_counter=o__Rhizobiales--1:capture_phylum_counter=p__Proteobacteria--1:capture_species_counter=s__Rhizobium sophoriradicis--1:evalue_avg=1.35e-40:evalue_max=1.35e-40:evalue_min=1.35e-40:evalue_std=0:evalue_sum=1.35e-40:gapopen_avg=2.0:gapopen_max=2.0:gapopen_min=2.0:gapopen_std=0:gapopen_sum=2.0:gtdb_class_counter=c__Krumholzibacteria--1:gtdb_domain_counter=d__Bacteria--1:gtdb_family_counter=f__LZORAL124-64-63--1:gtdb_genus_counter=g__LZORAL124-64-63--1:gtdb_order_counter=o__LZORAL124-64-63--1:gtdb_phylum_counter=p__Krumholzibacteriota--1:gtdb_species_counter=s__LZORAL124-64-63 sp018829565--1:heptad_counter=MCP-36H--2:lbd_counter=:lca_tree=s__LZORAL124-64-63 sp018829565:length_avg=123.0:length_max=123.0:length_min=123.0:length_std=0:length_sum=123.0:mismatch_avg=23.0:mismatch_max=23.0:mismatch_min=23.0:mismatch_std=0:mismatch_sum=23.0:name=N154757:qcovhsp_avg=100.0:qcovhsp_max=100.0:qcovhsp_min=100.0:qcovhsp_std=0:qcovhsp_sum=100.0:qend_avg=115.0:qend_max=115.0:qend_min=115.0:qend_std=0:qend_sum=115.0:qstart_avg=1.0:qstart_max=1.0:qstart_min=1.0:qstart_std=0:qstart_sum=1.0:ref_name_counter=RS_GCF_013378445.1_protein.faa_NZ_JABXYK010000003.1_2@PF00015_full_PFAM.418.601--1:scovhsp_avg=63.4:scovhsp_max=63.4:scovhsp_min=63.4:scovhsp_std=0:scovhsp_sum=63.4:send_avg=182.0:send_max=182.0:send_min=182.0:send_std=0:send_sum=182.0:sstart_avg=67.0:sstart_max=67.0:sstart_min=67.0:sstart_std=0:sstart_sum=67.0],(fe235f93-2b56-403d-961f-c9e462029204_1@MCPsignal.21.58:0.0831681[&&NHX:Sample=rhiztom3:Type=capture:capture_class=c__Clostridia:capture_domain=d__Bacteria:capture_family=f__UBA941:capture_genus=g__UBA941:capture_order=o__Christensenellales:capture_phylum=p__Firmicutes_A:capture_species=s__UBA941 sp002293365:heptad=MCP-36H],(GB_GCA_016188575.1_protein.faa_JACPHN010000088.1_21@PF00015_full_PFAM.231.460:0.136768[&&NHX:Type=GTDB:gtdb_class=c__JACPHN01:gtdb_domain=d__Bacteria:gtdb_family=f__JACPHN01:gtdb_genus=g__JACPHN01:gtdb_order=o__JACPHN01:gtdb_phylum=p__CSSED10-310:gtdb_species=s__JACPHN01 sp016188575:heptad=MCP-36H:species=d__Bacteria_p__CSSED10-310_c__JACPHN01_o__JACPHN01_f__JACPHN01_g__JACPHN01_s__JACPHN01 sp016188575],1571f9c4-481a-402d-ab4f-12a22c0820fd_2@MCPsignal.23.59:0.415192[&&NHX:Sample=rhizpot1:Type=capture:capture_class=c__Alphaproteobacteria:capture_domain=d__Bacteria:capture_family=f__Rhizobiaceae:capture_genus=g__Sinorhizobium:capture_order=o__Rhizobiales:capture_phylum=p__Proteobacteria:capture_species=s__Sinorhizobium saheli:heptad=MCP-36H])0.693:0.0840045[&&NHX:Sample_counter=rhizpot1--1:Type_counter=GTDB--1||capture--1:capture_class_counter=c__Alphaproteobacteria--1:capture_domain_counter=d__Bacteria--1:capture_family_counter=f__Rhizobiaceae--1:capture_genus_counter=g__Sinorhizobium--1:capture_order_counter=o__Rhizobiales--1:capture_phylum_counter=p__Proteobacteria--1:capture_species_counter=s__Sinorhizobium saheli--1:gtdb_class_counter=c__JACPHN01--1:gtdb_domain_counter=d__Bacteria--1:gtdb_family_counter=f__JACPHN01--1:gtdb_genus_counter=g__JACPHN01--1:gtdb_order_counter=o__JACPHN01--1:gtdb_phylum_counter=p__CSSED10-310--1:gtdb_species_counter=s__JACPHN01 sp016188575--1:heptad_counter=MCP-36H--2:lbd_counter=:lca_tree=s__JACPHN01 sp016188575:name=N154761:ref_name_counter=])0.748:0.11356[&&NHX:Sample_counter=rhizpot1--1||rhiztom3--1:Type_counter=GTDB--1||capture--2:capture_class_counter=c__Alphaproteobacteria--1||c__Clostridia--1:capture_domain_counter=d__Bacteria--2:capture_family_counter=f__Rhizobiaceae--1||f__UBA941--1:capture_genus_counter=g__Sinorhizobium--1||g__UBA941--1:capture_order_counter=o__Christensenellales--1||o__Rhizobiales--1:capture_phylum_counter=p__Firmicutes_A--1||p__Proteobacteria--1:capture_species_counter=s__Sinorhizobium saheli--1||s__UBA941 sp002293365--1:gtdb_class_counter=c__JACPHN01--1:gtdb_domain_counter=d__Bacteria--1:gtdb_family_counter=f__JACPHN01--1:gtdb_genus_counter=g__JACPHN01--1:gtdb_order_counter=o__JACPHN01--1:gtdb_phylum_counter=p__CSSED10-310--1:gtdb_species_counter=s__JACPHN01 sp016188575--1:heptad_counter=MCP-36H--3:lbd_counter=:lca_tree=s__JACPHN01 sp016188575:name=N154762:ref_name_counter=])0.892:0.111703[&&NHX:Sample_counter=rhizpot1--1||rhiztom1--1||rhiztom3--1:Type_counter=GTDB--2||capture--3:besthit_avg=69.1:besthit_max=69.1:besthit_min=69.1:besthit_std=0:besthit_sum=69.1:bitscore_avg=134.0:bitscore_max=134.0:bitscore_min=134.0:bitscore_std=0:bitscore_sum=134.0:capture_class_counter=c__Alphaproteobacteria--2||c__Clostridia--1:capture_domain_counter=d__Bacteria--3:capture_family_counter=f__Rhizobiaceae--2||f__UBA941--1:capture_genus_counter=g__Rhizobium--1||g__Sinorhizobium--1||g__UBA941--1:capture_order_counter=o__Christensenellales--1||o__Rhizobiales--2:capture_phylum_counter=p__Firmicutes_A--1||p__Proteobacteria--2:capture_species_counter=s__Rhizobium sophoriradicis--1||s__Sinorhizobium saheli--1||s__UBA941 sp002293365--1:evalue_avg=1.35e-40:evalue_max=1.35e-40:evalue_min=1.35e-40:evalue_std=0:evalue_sum=1.35e-40:gapopen_avg=2.0:gapopen_max=2.0:gapopen_min=2.0:gapopen_std=0:gapopen_sum=2.0:gtdb_class_counter=c__JACPHN01--1||c__Krumholzibacteria--1:gtdb_domain_counter=d__Bacteria--2:gtdb_family_counter=f__JACPHN01--1||f__LZORAL124-64-63--1:gtdb_genus_counter=g__JACPHN01--1||g__LZORAL124-64-63--1:gtdb_order_counter=o__JACPHN01--1||o__LZORAL124-64-63--1:gtdb_phylum_counter=p__CSSED10-310--1||p__Krumholzibacteriota--1:gtdb_species_counter=s__JACPHN01 sp016188575--1||s__LZORAL124-64-63 sp018829565--1:heptad_counter=MCP-36H--5:lbd_counter=:lca_tree=d__Bacteria:length_avg=123.0:length_max=123.0:length_min=123.0:length_std=0:length_sum=123.0:mismatch_avg=23.0:mismatch_max=23.0:mismatch_min=23.0:mismatch_std=0:mismatch_sum=23.0:name=N154763:qcovhsp_avg=100.0:qcovhsp_max=100.0:qcovhsp_min=100.0:qcovhsp_std=0:qcovhsp_sum=100.0:qend_avg=115.0:qend_max=115.0:qend_min=115.0:qend_std=0:qend_sum=115.0:qstart_avg=1.0:qstart_max=1.0:qstart_min=1.0:qstart_std=0:qstart_sum=1.0:ref_name_counter=RS_GCF_013378445.1_protein.faa_NZ_JABXYK010000003.1_2@PF00015_full_PFAM.418.601--1:scovhsp_avg=63.4:scovhsp_max=63.4:scovhsp_min=63.4:scovhsp_std=0:scovhsp_sum=63.4:send_avg=182.0:send_max=182.0:send_min=182.0:send_std=0:send_sum=182.0:sstart_avg=67.0:sstart_max=67.0:sstart_min=67.0:sstart_std=0:sstart_sum=67.0],(GB_GCA_013816645.1_protein.faa_JACDEC010000219.1_2@PF00015_full_PFAM.395.582:0.304401[&&NHX:Type=GTDB:gtdb_class=c__UBA11346:gtdb_domain=d__Bacteria:gtdb_family=f__UBA11346:gtdb_genus=g__JACDEC01:gtdb_order=o__UBA11346:gtdb_phylum=p__Planctomycetota:gtdb_species=s__JACDEC01 sp013816645:heptad=MCP-36H:species=d__Bacteria_p__Planctomycetota_c__UBA11346_o__UBA11346_f__UBA11346_g__JACDEC01_s__JACDEC01 sp013816645],(3ec9e77c-8aa9-4551-b60e-ff60f986f9f0_3@MCPsignal.1.35:5e-09[&&NHX:Sample=rhiztom1:Type=capture:capture_class=c__Halobacteria:capture_domain=d__Archaea:capture_family=f__Natrialbaceae:capture_genus=g__Halopiger_A:capture_order=o__Halobacteriales:capture_phylum=p__Halobacteriota:capture_species=s__Halopiger_A goleimassiliensis:heptad=MCP-34H],b7c4b77d-c1fa-4556-a4f2-68a35de519f0_4@MCPsignal.19.56:0.0937772[&&NHX:Sample=rhizpot3:Type=capture:capture_class=c__Alphaproteobacteria:capture_domain=d__Bacteria:capture_family=f__Xanthobacteraceae:capture_genus=g__Bradyrhizobium:capture_order=o__Rhizobiales:capture_phylum=p__Proteobacteria:capture_species=s__Bradyrhizobium agreste:heptad=MCP-34H])0.861:0.558837[&&NHX:Sample_counter=rhizpot3--1||rhiztom1--1:Type_counter=capture--2:capture_class_counter=c__Alphaproteobacteria--1||c__Halobacteria--1:capture_domain_counter=d__Archaea--1||d__Bacteria--1:capture_family_counter=f__Natrialbaceae--1||f__Xanthobacteraceae--1:capture_genus_counter=g__Bradyrhizobium--1||g__Halopiger_A--1:capture_order_counter=o__Halobacteriales--1||o__Rhizobiales--1:capture_phylum_counter=p__Halobacteriota--1||p__Proteobacteria--1:capture_species_counter=s__Bradyrhizobium agreste--1||s__Halopiger_A goleimassiliensis--1:gtdb_class_counter=:gtdb_domain_counter=:gtdb_family_counter=:gtdb_genus_counter=:gtdb_order_counter=:gtdb_phylum_counter=:gtdb_species_counter=:heptad_counter=MCP-34H--2:lbd_counter=:name=N154767:ref_name_counter=])0.81:0.343653[&&NHX:Sample_counter=rhizpot3--1||rhiztom1--1:Type_counter=GTDB--1||capture--2:capture_class_counter=c__Alphaproteobacteria--1||c__Halobacteria--1:capture_domain_counter=d__Archaea--1||d__Bacteria--1:capture_family_counter=f__Natrialbaceae--1||f__Xanthobacteraceae--1:capture_genus_counter=g__Bradyrhizobium--1||g__Halopiger_A--1:capture_order_counter=o__Halobacteriales--1||o__Rhizobiales--1:capture_phylum_counter=p__Halobacteriota--1||p__Proteobacteria--1:capture_species_counter=s__Bradyrhizobium agreste--1||s__Halopiger_A goleimassiliensis--1:gtdb_class_counter=c__UBA11346--1:gtdb_domain_counter=d__Bacteria--1:gtdb_family_counter=f__UBA11346--1:gtdb_genus_counter=g__JACDEC01--1:gtdb_order_counter=o__UBA11346--1:gtdb_phylum_counter=p__Planctomycetota--1:gtdb_species_counter=s__JACDEC01 sp013816645--1:heptad_counter=MCP-34H--2||MCP-36H--1:lbd_counter=:lca_tree=s__JACDEC01 sp013816645:name=N154768:ref_name_counter=])0.65:0.0489919[&&NHX:Sample_counter=rhizpot1--1||rhizpot3--1||rhiztom1--2||rhiztom3--1:Type_counter=GTDB--3||capture--5:besthit_avg=69.1:besthit_max=69.1:besthit_min=69.1:besthit_std=0:besthit_sum=69.1:bitscore_avg=134.0:bitscore_max=134.0:bitscore_min=134.0:bitscore_std=0:bitscore_sum=134.0:capture_class_counter=c__Alphaproteobacteria--3||c__Clostridia--1||c__Halobacteria--1:capture_domain_counter=d__Archaea--1||d__Bacteria--4:capture_family_counter=f__Natrialbaceae--1||f__Rhizobiaceae--2||f__UBA941--1||f__Xanthobacteraceae--1:capture_genus_counter=g__Bradyrhizobium--1||g__Halopiger_A--1||g__Rhizobium--1||g__Sinorhizobium--1||g__UBA941--1:capture_order_counter=o__Christensenellales--1||o__Halobacteriales--1||o__Rhizobiales--3:capture_phylum_counter=p__Firmicutes_A--1||p__Halobacteriota--1||p__Proteobacteria--3:capture_species_counter=s__Bradyrhizobium agreste--1||s__Halopiger_A goleimassiliensis--1||s__Rhizobium sophoriradicis--1||s__Sinorhizobium saheli--1||s__UBA941 sp002293365--1:evalue_avg=1.35e-40:evalue_max=1.35e-40:evalue_min=1.35e-40:evalue_std=0:evalue_sum=1.35e-40:gapopen_avg=2.0:gapopen_max=2.0:gapopen_min=2.0:gapopen_std=0:gapopen_sum=2.0:gtdb_class_counter=c__JACPHN01--1||c__Krumholzibacteria--1||c__UBA11346--1:gtdb_domain_counter=d__Bacteria--3:gtdb_family_counter=f__JACPHN01--1||f__LZORAL124-64-63--1||f__UBA11346--1:gtdb_genus_counter=g__JACDEC01--1||g__JACPHN01--1||g__LZORAL124-64-63--1:gtdb_order_counter=o__JACPHN01--1||o__LZORAL124-64-63--1||o__UBA11346--1:gtdb_phylum_counter=p__CSSED10-310--1||p__Krumholzibacteriota--1||p__Planctomycetota--1:gtdb_species_counter=s__JACDEC01 sp013816645--1||s__JACPHN01 sp016188575--1||s__LZORAL124-64-63 sp018829565--1:heptad_counter=MCP-34H--2||MCP-36H--6:lbd_counter=:lca_tree=d__Bacteria:length_avg=123.0:length_max=123.0:length_min=123.0:length_std=0:length_sum=123.0:mismatch_avg=23.0:mismatch_max=23.0:mismatch_min=23.0:mismatch_std=0:mismatch_sum=23.0:name=N154769:qcovhsp_avg=100.0:qcovhsp_max=100.0:qcovhsp_min=100.0:qcovhsp_std=0:qcovhsp_sum=100.0:qend_avg=115.0:qend_max=115.0:qend_min=115.0:qend_std=0:qend_sum=115.0:qstart_avg=1.0:qstart_max=1.0:qstart_min=1.0:qstart_std=0:qstart_sum=1.0:ref_name_counter=RS_GCF_013378445.1_protein.faa_NZ_JABXYK010000003.1_2@PF00015_full_PFAM.418.601--1:scovhsp_avg=63.4:scovhsp_max=63.4:scovhsp_min=63.4:scovhsp_std=0:scovhsp_sum=63.4:send_avg=182.0:send_max=182.0:send_min=182.0:send_std=0:send_sum=182.0:sstart_avg=67.0:sstart_max=67.0:sstart_min=67.0:sstart_std=0:sstart_sum=67.0],((8852bc5b-c092-40fb-93b8-a26491a81f4c_1@MCPsignal.472.499:0.1716[&&NHX:Sample=rhiztom2:Type=capture:capture_class=c__Alphaproteobacteria:capture_domain=d__Bacteria:capture_family=f__Beijerinckiaceae:capture_genus=g__Bosea:capture_order=o__Rhizobiales:capture_phylum=p__Proteobacteria:capture_species=s__Bosea sp001898115:heptad=MCP-36H],(((GB_GCA_014730255.1_protein.faa_WJIQ01000025.1_3@PF00015_full_PFAM.263.446:0.194163[&&NHX:Type=GTDB:gtdb_class=c__Krumholzibacteria:gtdb_domain=d__Bacteria:gtdb_family=f__LZORAL124-64-63:gtdb_genus=g__Glo-17:gtdb_order=o__LZORAL124-64-63:gtdb_phylum=p__Krumholzibacteriota:gtdb_species=s__Glo-17 sp014730255:heptad=MCP-36H:species=d__Bacteria_p__Krumholzibacteriota_c__Krumholzibacteria_o__LZORAL124-64-63_f__LZORAL124-64-63_g__Glo-17_s__Glo-17 sp014730255],(GB_GCA_003353795.1_protein.faa_PIVY01000009.1_20@PF00015_full_PFAM.259.444:0.200823[&&NHX:Type=GTDB:gtdb_class=c__Krumholzibacteria:gtdb_domain=d__Bacteria:gtdb_family=f__LZORAL124-64-63:gtdb_genus=g__Glo-17:gtdb_order=o__LZORAL124-64-63:gtdb_phylum=p__Krumholzibacteriota:gtdb_species=s__Glo-17 sp003353795:heptad=MCP-36H:species=d__Bacteria_p__Krumholzibacteriota_c__Krumholzibacteria_o__LZORAL124-64-63_f__LZORAL124-64-63_g__Glo-17_s__Glo-17 sp003353795],ceba905e-55c4-4b7b-9fd2-bb60f601508f_1@MCPsignal.79.105:0.158228[&&NHX:Sample=rhiztom2:Type=capture:capture_class=c__Desulfuromonadia:capture_domain=d__Bacteria:capture_family=f__Syntrophotaleaceae:capture_genus=g__Syntrophotalea_A:capture_order=o__Desulfuromonadales:capture_phylum=p__Desulfobacterota:capture_species=s__Syntrophotalea_A sp013619105:heptad=MCP-36H])0.766:0.0327273[&&NHX:Sample_counter=rhiztom2--1:Type_counter=GTDB--1||capture--1:capture_class_counter=c__Desulfuromonadia--1:capture_domain_counter=d__Bacteria--1:capture_family_counter=f__Syntrophotaleaceae--1:capture_genus_counter=g__Syntrophotalea_A--1:capture_order_counter=o__Desulfuromonadales--1:capture_phylum_counter=p__Desulfobacterota--1:capture_species_counter=s__Syntrophotalea_A sp013619105--1:gtdb_class_counter=c__Krumholzibacteria--1:gtdb_domain_counter=d__Bacteria--1:gtdb_family_counter=f__LZORAL124-64-63--1:gtdb_genus_counter=g__Glo-17--1:gtdb_order_counter=o__LZORAL124-64-63--1:gtdb_phylum_counter=p__Krumholzibacteriota--1:gtdb_species_counter=s__Glo-17 sp003353795--1:heptad_counter=MCP-36H--2:lbd_counter=:lca_tree=s__Glo-17 sp003353795:name=N154774:ref_name_counter=])0.031:0.112025[&&NHX:Sample_counter=rhiztom2--1:Type_counter=GTDB--2||capture--1:capture_class_counter=c__Desulfuromonadia--1:capture_domain_counter=d__Bacteria--1:capture_family_counter=f__Syntrophotaleaceae--1:capture_genus_counter=g__Syntrophotalea_A--1:capture_order_counter=o__Desulfuromonadales--1:capture_phylum_counter=p__Desulfobacterota--1:capture_species_counter=s__Syntrophotalea_A sp013619105--1:gtdb_class_counter=c__Krumholzibacteria--2:gtdb_domain_counter=d__Bacteria--2:gtdb_family_counter=f__LZORAL124-64-63--2:gtdb_genus_counter=g__Glo-17--2:gtdb_order_counter=o__LZORAL124-64-63--2:gtdb_phylum_counter=p__Krumholzibacteriota--2:gtdb_species_counter=s__Glo-17 sp003353795--1||s__Glo-17 sp014730255--1:heptad_counter=MCP-36H--3:lbd_counter=:lca_tree=g__Glo-17:name=N154775:ref_name_counter=],5f3cebe9-7574-42f9-af0b-dad70fade1c1_3@MCPsignal.554.580:5e-09[&&NHX:Sample=rhiztom3:Type=capture:capture_class=c__Desulfuromonadia:capture_domain=d__Bacteria:capture_family=f__Syntrophotaleaceae:capture_genus=g__Syntrophotalea_A:capture_order=o__Desulfuromonadales:capture_phylum=p__Desulfobacterota:capture_species=s__Syntrophotalea_A sp013619105:heptad=MCP-36H])0:2.5e-08[&&NHX:Sample_counter=rhiztom2--1||rhiztom3--1:Type_counter=GTDB--2||capture--2:capture_class_counter=c__Desulfuromonadia--2:capture_domain_counter=d__Bacteria--2:capture_family_counter=f__Syntrophotaleaceae--2:capture_genus_counter=g__Syntrophotalea_A--2:capture_order_counter=o__Desulfuromonadales--2:capture_phylum_counter=p__Desulfobacterota--2:capture_species_counter=s__Syntrophotalea_A sp013619105--2:gtdb_class_counter=c__Krumholzibacteria--2:gtdb_domain_counter=d__Bacteria--2:gtdb_family_counter=f__LZORAL124-64-63--2:gtdb_genus_counter=g__Glo-17--2:gtdb_order_counter=o__LZORAL124-64-63--2:gtdb_phylum_counter=p__Krumholzibacteriota--2:gtdb_species_counter=s__Glo-17 sp003353795--1||s__Glo-17 sp014730255--1:heptad_counter=MCP-36H--4:lbd_counter=:lca_tree=g__Glo-17:name=N154777:ref_name_counter=],GB_GCA_016235455.1_protein.faa_JACRKZ010000009.1_2@PF00015_full_PFAM.464.628:0.520812[&&NHX:Type=GTDB:gtdb_class=c__UBA10988:gtdb_domain=d__Bacteria:gtdb_family=f__UBA10988:gtdb_genus=g__UBA10988:gtdb_order=o__UBA10988:gtdb_phylum=p__Armatimonadota:gtdb_species=s__UBA10988 sp016235455:heptad=MCP-36H:species=d__Bacteria_p__Armatimonadota_c__UBA10988_o__UBA10988_f__UBA10988_g__UBA10988_s__UBA10988 sp016235455])0.085:0.100586[&&NHX:Sample_counter=rhiztom2--1||rhiztom3--1:Type_counter=GTDB--3||capture--2:capture_class_counter=c__Desulfuromonadia--2:capture_domain_counter=d__Bacteria--2:capture_family_counter=f__Syntrophotaleaceae--2:capture_genus_counter=g__Syntrophotalea_A--2:capture_order_counter=o__Desulfuromonadales--2:capture_phylum_counter=p__Desulfobacterota--2:capture_species_counter=s__Syntrophotalea_A sp013619105--2:gtdb_class_counter=c__Krumholzibacteria--2||c__UBA10988--1:gtdb_domain_counter=d__Bacteria--3:gtdb_family_counter=f__LZORAL124-64-63--2||f__UBA10988--1:gtdb_genus_counter=g__Glo-17--2||g__UBA10988--1:gtdb_order_counter=o__LZORAL124-64-63--2||o__UBA10988--1:gtdb_phylum_counter=p__Armatimonadota--1||p__Krumholzibacteriota--2:gtdb_species_counter=s__Glo-17 sp003353795--1||s__Glo-17 sp014730255--1||s__UBA10988 sp016235455--1:heptad_counter=MCP-36H--5:lbd_counter=:lca_tree=d__Bacteria:name=N154779:ref_name_counter=])0:2.5e-08[&&NHX:Sample_counter=rhiztom2--2||rhiztom3--1:Type_counter=GTDB--3||capture--3:capture_class_counter=c__Alphaproteobacteria--1||c__Desulfuromonadia--2:capture_domain_counter=d__Bacteria--3:capture_family_counter=f__Beijerinckiaceae--1||f__Syntrophotaleaceae--2:capture_genus_counter=g__Bosea--1||g__Syntrophotalea_A--2:capture_order_counter=o__Desulfuromonadales--2||o__Rhizobiales--1:capture_phylum_counter=p__Desulfobacterota--2||p__Proteobacteria--1:capture_species_counter=s__Bosea sp001898115--1||s__Syntrophotalea_A sp013619105--2:gtdb_class_counter=c__Krumholzibacteria--2||c__UBA10988--1:gtdb_domain_counter=d__Bacteria--3:gtdb_family_counter=f__LZORAL124-64-63--2||f__UBA10988--1:gtdb_genus_counter=g__Glo-17--2||g__UBA10988--1:gtdb_order_counter=o__LZORAL124-64-63--2||o__UBA10988--1:gtdb_phylum_counter=p__Armatimonadota--1||p__Krumholzibacteriota--2:gtdb_species_counter=s__Glo-17 sp003353795--1||s__Glo-17 sp014730255--1||s__UBA10988 sp016235455--1:heptad_counter=MCP-36H--6:lbd_counter=:lca_tree=d__Bacteria:name=N154780:ref_name_counter=],fe474e8f-fe13-46a9-af1d-269d06899c49_6@MCPsignal.281.305:5e-09[&&NHX:Sample=rhiztom1:Type=capture:capture_class=c__Gammaproteobacteria:capture_domain=d__Bacteria:capture_family=f__Burkholderiaceae:capture_genus=g__Massilia:capture_order=o__Burkholderiales:capture_phylum=p__Proteobacteria:capture_species=s__Massilia sp011682055:heptad=MCP-36H])0.112:0.00550273[&&NHX:Sample_counter=rhiztom1--1||rhiztom2--2||rhiztom3--1:Type_counter=GTDB--3||capture--4:capture_class_counter=c__Alphaproteobacteria--1||c__Desulfuromonadia--2||c__Gammaproteobacteria--1:capture_domain_counter=d__Bacteria--4:capture_family_counter=f__Beijerinckiaceae--1||f__Burkholderiaceae--1||f__Syntrophotaleaceae--2:capture_genus_counter=g__Bosea--1||g__Massilia--1||g__Syntrophotalea_A--2:capture_order_counter=o__Burkholderiales--1||o__Desulfuromonadales--2||o__Rhizobiales--1:capture_phylum_counter=p__Desulfobacterota--2||p__Proteobacteria--2:capture_species_counter=s__Bosea sp001898115--1||s__Massilia sp011682055--1||s__Syntrophotalea_A sp013619105--2:gtdb_class_counter=c__Krumholzibacteria--2||c__UBA10988--1:gtdb_domain_counter=d__Bacteria--3:gtdb_family_counter=f__LZORAL124-64-63--2||f__UBA10988--1:gtdb_genus_counter=g__Glo-17--2||g__UBA10988--1:gtdb_order_counter=o__LZORAL124-64-63--2||o__UBA10988--1:gtdb_phylum_counter=p__Armatimonadota--1||p__Krumholzibacteriota--2:gtdb_species_counter=s__Glo-17 sp003353795--1||s__Glo-17 sp014730255--1||s__UBA10988 sp016235455--1:heptad_counter=MCP-36H--7:lbd_counter=:lca_tree=d__Bacteria:name=N154782:ref_name_counter=])0.375:0.0253002[&&NHX:Sample_counter=rhizpot1--1||rhizpot3--1||rhiztom1--3||rhiztom2--2||rhiztom3--2:Type_counter=GTDB--6||capture--9:besthit_avg=69.1:besthit_max=69.1:besthit_min=69.1:besthit_std=0:besthit_sum=69.1:bitscore_avg=134.0:bitscore_max=134.0:bitscore_min=134.0:bitscore_std=0:bitscore_sum=134.0:capture_class_counter=c__Alphaproteobacteria--4||c__Clostridia--1||c__Desulfuromonadia--2||c__Gammaproteobacteria--1||c__Halobacteria--1:capture_domain_counter=d__Archaea--1||d__Bacteria--8:capture_family_counter=f__Beijerinckiaceae--1||f__Burkholderiaceae--1||f__Natrialbaceae--1||f__Rhizobiaceae--2||f__Syntrophotaleaceae--2||f__UBA941--1||f__Xanthobacteraceae--1:capture_genus_counter=g__Bosea--1||g__Bradyrhizobium--1||g__Halopiger_A--1||g__Massilia--1||g__Rhizobium--1||g__Sinorhizobium--1||g__Syntrophotalea_A--2||g__UBA941--1:capture_order_counter=o__Burkholderiales--1||o__Christensenellales--1||o__Desulfuromonadales--2||o__Halobacteriales--1||o__Rhizobiales--4:capture_phylum_counter=p__Desulfobacterota--2||p__Firmicutes_A--1||p__Halobacteriota--1||p__Proteobacteria--5:capture_species_counter=s__Bosea sp001898115--1||s__Bradyrhizobium agreste--1||s__Halopiger_A goleimassiliensis--1||s__Massilia sp011682055--1||s__Rhizobium sophoriradicis--1||s__Sinorhizobium saheli--1||s__Syntrophotalea_A sp013619105--2||s__UBA941 sp002293365--1:evalue_avg=1.35e-40:evalue_max=1.35e-40:evalue_min=1.35e-40:evalue_std=0:evalue_sum=1.35e-40:gapopen_avg=2.0:gapopen_max=2.0:gapopen_min=2.0:gapopen_std=0:gapopen_sum=2.0:gtdb_class_counter=c__JACPHN01--1||c__Krumholzibacteria--3||c__UBA10988--1||c__UBA11346--1:gtdb_domain_counter=d__Bacteria--6:gtdb_family_counter=f__JACPHN01--1||f__LZORAL124-64-63--3||f__UBA10988--1||f__UBA11346--1:gtdb_genus_counter=g__Glo-17--2||g__JACDEC01--1||g__JACPHN01--1||g__LZORAL124-64-63--1||g__UBA10988--1:gtdb_order_counter=o__JACPHN01--1||o__LZORAL124-64-63--3||o__UBA10988--1||o__UBA11346--1:gtdb_phylum_counter=p__Armatimonadota--1||p__CSSED10-310--1||p__Krumholzibacteriota--3||p__Planctomycetota--1:gtdb_species_counter=s__Glo-17 sp003353795--1||s__Glo-17 sp014730255--1||s__JACDEC01 sp013816645--1||s__JACPHN01 sp016188575--1||s__LZORAL124-64-63 sp018829565--1||s__UBA10988 sp016235455--1:heptad_counter=MCP-34H--2||MCP-36H--13:lbd_counter=:lca_tree=d__Bacteria:length_avg=123.0:length_max=123.0:length_min=123.0:length_std=0:length_sum=123.0:mismatch_avg=23.0:mismatch_max=23.0:mismatch_min=23.0:mismatch_std=0:mismatch_sum=23.0:name=N154783:qcovhsp_avg=100.0:qcovhsp_max=100.0:qcovhsp_min=100.0:qcovhsp_std=0:qcovhsp_sum=100.0:qend_avg=115.0:qend_max=115.0:qend_min=115.0:qend_std=0:qend_sum=115.0:qstart_avg=1.0:qstart_max=1.0:qstart_min=1.0:qstart_std=0:qstart_sum=1.0:ref_name_counter=RS_GCF_013378445.1_protein.faa_NZ_JABXYK010000003.1_2@PF00015_full_PFAM.418.601--1:scovhsp_avg=63.4:scovhsp_max=63.4:scovhsp_min=63.4:scovhsp_std=0:scovhsp_sum=63.4:send_avg=182.0:send_max=182.0:send_min=182.0:send_std=0:send_sum=182.0:sstart_avg=67.0:sstart_max=67.0:sstart_min=67.0:sstart_std=0:sstart_sum=67.0],(GB_GCA_016937945.1_protein.faa_JAFGVP010000063.1_16@PF00015_full_PFAM.275.489:0.777829[&&NHX:Type=GTDB:gtdb_class=c__Kiritimatiellae:gtdb_domain=d__Bacteria:gtdb_family=f__Pontiellaceae:gtdb_genus=g__Pontiella:gtdb_order=o__Kiritimatiellales:gtdb_phylum=p__Verrucomicrobiota:gtdb_species=s__Pontiella sp016937945:heptad=MCP-36H:species=d__Bacteria_p__Verrucomicrobiota_c__Kiritimatiellae_o__Kiritimatiellales_f__Pontiellaceae_g__Pontiella_s__Pontiella sp016937945],((GB_GCA_006226965.1_protein.faa_SBGQ01000136.1_28@PF00015_full_PFAM.159.343:0.466924[&&NHX:Type=GTDB:gtdb_class=c__Rhodothermia:gtdb_domain=d__Bacteria:gtdb_family=f__M1805:gtdb_genus=g__M1805:gtdb_order=o__Balneolales:gtdb_phylum=p__Bacteroidota:gtdb_species=s__M1805 sp006226965:heptad=MCP-40H:species=d__Bacteria_p__Bacteroidota_c__Rhodothermia_o__Balneolales_f__M1805_g__M1805_s__M1805 sp006226965],ccc10f8b-7590-4b48-a20b-5883221fc610_1@MCPsignal.64.94:5e-09[&&NHX:Sample=rhiztom3:Type=capture:capture_class=c__Hydrogenedentia:capture_domain=d__Bacteria:capture_family=f__SLHB01:capture_genus=g__PUMX01:capture_order=o__Hydrogenedentiales:capture_phylum=p__Hydrogenedentota:capture_species=s__PUMX01 sp003552485:heptad=MCP-36H])0.793:0.374237[&&NHX:Sample_counter=rhiztom3--1:Type_counter=GTDB--1||capture--1:capture_class_counter=c__Hydrogenedentia--1:capture_domain_counter=d__Bacteria--1:capture_family_counter=f__SLHB01--1:capture_genus_counter=g__PUMX01--1:capture_order_counter=o__Hydrogenedentiales--1:capture_phylum_counter=p__Hydrogenedentota--1:capture_species_counter=s__PUMX01 sp003552485--1:gtdb_class_counter=c__Rhodothermia--1:gtdb_domain_counter=d__Bacteria--1:gtdb_family_counter=f__M1805--1:gtdb_genus_counter=g__M1805--1:gtdb_order_counter=o__Balneolales--1:gtdb_phylum_counter=p__Bacteroidota--1:gtdb_species_counter=s__M1805 sp006226965--1:heptad_counter=MCP-36H--1||MCP-40H--1:lbd_counter=:lca_tree=s__M1805 sp006226965:name=N154787:ref_name_counter=],((f090673e-ca07-5a79-bcb5-029ef49d8efb_3@MCPsignal.111.266:0.0125531[&&NHX:Sample=rhizpot3:Type=capture:besthit=54.6:bitscore=131.0:capture_class=c__Alphaproteobacteria:capture_domain=d__Bacteria:capture_family=f__Caulobacteraceae:capture_genus=g__Caulobacter:capture_order=o__Caulobacterales:capture_phylum=p__Proteobacteria:capture_species=s__Caulobacter sp001556515:evalue=7.13e-39:gapopen=0.0:heptad=MCP-36H:length=152.0:mismatch=69.0:qcovhsp=98.1:qend=152.0:qstart=1.0:ref_name=GB_GCA_016719105.1_protein.faa_JADKAQ010000001.1_136@PF00015_full_PFAM.388.560:scovhsp=88.4:send=153.0:sstart=2.0],(665649d6-4690-4a36-ae39-a811d29b2386_3@MCPsignal.19.90:1.8e-08[&&NHX:Sample=rhizpot2:Type=capture:capture_class=c__Gemmatimonadetes:capture_domain=d__Bacteria:capture_family=f__Gemmatimonadaceae:capture_genus=g__SCN-70-22:capture_order=o__Gemmatimonadales:capture_phylum=p__Gemmatimonadota:capture_species=s__SCN-70-22 sp016794835:heptad=MCP-36H],02df05a6-1390-4008-a7bb-9365cb011f0f_5@MCPsignal.25.80:0.0245146[&&NHX:Sample=rhizpot2:Type=capture:capture_class=c__Gemmatimonadetes:capture_domain=d__Bacteria:capture_family=f__Gemmatimonadaceae:capture_genus=g__SCN-70-22:capture_order=o__Gemmatimonadales:capture_phylum=p__Gemmatimonadota:capture_species=s__SCN-70-22 sp016794835:heptad=MCP-36H])0.084:0.0488763[&&NHX:Sample_counter=rhizpot2--2:Type_counter=capture--2:capture_class_counter=c__Gemmatimonadetes--2:capture_domain_counter=d__Bacteria--2:capture_family_counter=f__Gemmatimonadaceae--2:capture_genus_counter=g__SCN-70-22--2:capture_order_counter=o__Gemmatimonadales--2:capture_phylum_counter=p__Gemmatimonadota--2:capture_species_counter=s__SCN-70-22 sp016794835--2:gtdb_class_counter=:gtdb_domain_counter=:gtdb_family_counter=:gtdb_genus_counter=:gtdb_order_counter=:gtdb_phylum_counter=:gtdb_species_counter=:heptad_counter=MCP-36H--2:lbd_counter=:name=N154791:ref_name_counter=])0.583:0.0313697[&&NHX:Sample_counter=rhizpot2--2||rhizpot3--1:Type_counter=capture--3:besthit_avg=54.6:besthit_max=54.6:besthit_min=54.6:besthit_std=0:besthit_sum=54.6:bitscore_avg=131.0:bitscore_max=131.0:bitscore_min=131.0:bitscore_std=0:bitscore_sum=131.0:capture_class_counter=c__Alphaproteobacteria--1||c__Gemmatimonadetes--2:capture_domain_counter=d__Bacteria--3:capture_family_counter=f__Caulobacteraceae--1||f__Gemmatimonadaceae--2:capture_genus_counter=g__Caulobacter--1||g__SCN-70-22--2:capture_order_counter=o__Caulobacterales--1||o__Gemmatimonadales--2:capture_phylum_counter=p__Gemmatimonadota--2||p__Proteobacteria--1:capture_species_counter=s__Caulobacter sp001556515--1||s__SCN-70-22 sp016794835--2:evalue_avg=7.13e-39:evalue_max=7.13e-39:evalue_min=7.13e-39:evalue_std=0:evalue_sum=7.13e-39:gapopen_avg=0.0:gapopen_max=0.0:gapopen_min=0.0:gapopen_std=0:gapopen_sum=0.0:gtdb_class_counter=:gtdb_domain_counter=:gtdb_family_counter=:gtdb_genus_counter=:gtdb_order_counter=:gtdb_phylum_counter=:gtdb_species_counter=:heptad_counter=MCP-36H--3:lbd_counter=:length_avg=152.0:length_max=152.0:length_min=152.0:length_std=0:length_sum=152.0:mismatch_avg=69.0:mismatch_max=69.0:mismatch_min=69.0:mismatch_std=0:mismatch_sum=69.0:name=N154792:qcovhsp_avg=98.1:qcovhsp_max=98.1:qcovhsp_min=98.1:qcovhsp_std=0:qcovhsp_sum=98.1:qend_avg=152.0:qend_max=152.0:qend_min=152.0:qend_std=0:qend_sum=152.0:qstart_avg=1.0:qstart_max=1.0:qstart_min=1.0:qstart_std=0:qstart_sum=1.0:ref_name_counter=GB_GCA_016719105.1_protein.faa_JADKAQ010000001.1_136@PF00015_full_PFAM.388.560--1:scovhsp_avg=88.4:scovhsp_max=88.4:scovhsp_min=88.4:scovhsp_std=0:scovhsp_sum=88.4:send_avg=153.0:send_max=153.0:send_min=153.0:send_std=0:send_sum=153.0:sstart_avg=2.0:sstart_max=2.0:sstart_min=2.0:sstart_std=0:sstart_sum=2.0],17949a50-9cdf-4837-96d1-b0610971c7d9_6@MCPsignal.404.448:0.0685613[&&NHX:Sample=rhiztom3:Type=capture:capture_class=c__Planctomycetia:capture_domain=d__Bacteria:capture_family=f__Gemmataceae:capture_genus=g__Gemmata:capture_order=o__Gemmatales:capture_phylum=p__Planctomycetota:capture_species=s__Gemmata massiliana:heptad=MCP-36H])0.921:0.441923[&&NHX:Sample_counter=rhizpot2--2||rhizpot3--1||rhiztom3--1:Type_counter=capture--4:besthit_avg=54.6:besthit_max=54.6:besthit_min=54.6:besthit_std=0:besthit_sum=54.6:bitscore_avg=131.0:bitscore_max=131.0:bitscore_min=131.0:bitscore_std=0:bitscore_sum=131.0:capture_class_counter=c__Alphaproteobacteria--1||c__Gemmatimonadetes--2||c__Planctomycetia--1:capture_domain_counter=d__Bacteria--4:capture_family_counter=f__Caulobacteraceae--1||f__Gemmataceae--1||f__Gemmatimonadaceae--2:capture_genus_counter=g__Caulobacter--1||g__Gemmata--1||g__SCN-70-22--2:capture_order_counter=o__Caulobacterales--1||o__Gemmatales--1||o__Gemmatimonadales--2:capture_phylum_counter=p__Gemmatimonadota--2||p__Planctomycetota--1||p__Proteobacteria--1:capture_species_counter=s__Caulobacter sp001556515--1||s__Gemmata massiliana--1||s__SCN-70-22 sp016794835--2:evalue_avg=7.13e-39:evalue_max=7.13e-39:evalue_min=7.13e-39:evalue_std=0:evalue_sum=7.13e-39:gapopen_avg=0.0:gapopen_max=0.0:gapopen_min=0.0:gapopen_std=0:gapopen_sum=0.0:gtdb_class_counter=:gtdb_domain_counter=:gtdb_family_counter=:gtdb_genus_counter=:gtdb_order_counter=:gtdb_phylum_counter=:gtdb_species_counter=:heptad_counter=MCP-36H--4:lbd_counter=:length_avg=152.0:length_max=152.0:length_min=152.0:length_std=0:length_sum=152.0:mismatch_avg=69.0:mismatch_max=69.0:mismatch_min=69.0:mismatch_std=0:mismatch_sum=69.0:name=N154794:qcovhsp_avg=98.1:qcovhsp_max=98.1:qcovhsp_min=98.1:qcovhsp_std=0:qcovhsp_sum=98.1:qend_avg=152.0:qend_max=152.0:qend_min=152.0:qend_std=0:qend_sum=152.0:qstart_avg=1.0:qstart_max=1.0:qstart_min=1.0:qstart_std=0:qstart_sum=1.0:ref_name_counter=GB_GCA_016719105.1_protein.faa_JADKAQ010000001.1_136@PF00015_full_PFAM.388.560--1:scovhsp_avg=88.4:scovhsp_max=88.4:scovhsp_min=88.4:scovhsp_std=0:scovhsp_sum=88.4:send_avg=153.0:send_max=153.0:send_min=153.0:send_std=0:send_sum=153.0:sstart_avg=2.0:sstart_max=2.0:sstart_min=2.0:sstart_std=0:sstart_sum=2.0])0.861:0.214234[&&NHX:Sample_counter=rhizpot2--2||rhizpot3--1||rhiztom3--2:Type_counter=GTDB--1||capture--5:besthit_avg=54.6:besthit_max=54.6:besthit_min=54.6:besthit_std=0:besthit_sum=54.6:bitscore_avg=131.0:bitscore_max=131.0:bitscore_min=131.0:bitscore_std=0:bitscore_sum=131.0:capture_class_counter=c__Alphaproteobacteria--1||c__Gemmatimonadetes--2||c__Hydrogenedentia--1||c__Planctomycetia--1:capture_domain_counter=d__Bacteria--5:capture_family_counter=f__Caulobacteraceae--1||f__Gemmataceae--1||f__Gemmatimonadaceae--2||f__SLHB01--1:capture_genus_counter=g__Caulobacter--1||g__Gemmata--1||g__PUMX01--1||g__SCN-70-22--2:capture_order_counter=o__Caulobacterales--1||o__Gemmatales--1||o__Gemmatimonadales--2||o__Hydrogenedentiales--1:capture_phylum_counter=p__Gemmatimonadota--2||p__Hydrogenedentota--1||p__Planctomycetota--1||p__Proteobacteria--1:capture_species_counter=s__Caulobacter sp001556515--1||s__Gemmata massiliana--1||s__PUMX01 sp003552485--1||s__SCN-70-22 sp016794835--2:evalue_avg=7.13e-39:evalue_max=7.13e-39:evalue_min=7.13e-39:evalue_std=0:evalue_sum=7.13e-39:gapopen_avg=0.0:gapopen_max=0.0:gapopen_min=0.0:gapopen_std=0:gapopen_sum=0.0:gtdb_class_counter=c__Rhodothermia--1:gtdb_domain_counter=d__Bacteria--1:gtdb_family_counter=f__M1805--1:gtdb_genus_counter=g__M1805--1:gtdb_order_counter=o__Balneolales--1:gtdb_phylum_counter=p__Bacteroidota--1:gtdb_species_counter=s__M1805 sp006226965--1:heptad_counter=MCP-36H--5||MCP-40H--1:lbd_counter=:lca_tree=s__M1805 sp006226965:length_avg=152.0:length_max=152.0:length_min=152.0:length_std=0:length_sum=152.0:mismatch_avg=69.0:mismatch_max=69.0:mismatch_min=69.0:mismatch_std=0:mismatch_sum=69.0:name=N154795:qcovhsp_avg=98.1:qcovhsp_max=98.1:qcovhsp_min=98.1:qcovhsp_std=0:qcovhsp_sum=98.1:qend_avg=152.0:qend_max=152.0:qend_min=152.0:qend_std=0:qend_sum=152.0:qstart_avg=1.0:qstart_max=1.0:qstart_min=1.0:qstart_std=0:qstart_sum=1.0:ref_name_counter=GB_GCA_016719105.1_protein.faa_JADKAQ010000001.1_136@PF00015_full_PFAM.388.560--1:scovhsp_avg=88.4:scovhsp_max=88.4:scovhsp_min=88.4:scovhsp_std=0:scovhsp_sum=88.4:send_avg=153.0:send_max=153.0:send_min=153.0:send_std=0:send_sum=153.0:sstart_avg=2.0:sstart_max=2.0:sstart_min=2.0:sstart_std=0:sstart_sum=2.0])0.352:0.140884[&&NHX:Sample_counter=rhizpot2--2||rhizpot3--1||rhiztom3--2:Type_counter=GTDB--2||capture--5:besthit_avg=54.6:besthit_max=54.6:besthit_min=54.6:besthit_std=0:besthit_sum=54.6:bitscore_avg=131.0:bitscore_max=131.0:bitscore_min=131.0:bitscore_std=0:bitscore_sum=131.0:capture_class_counter=c__Alphaproteobacteria--1||c__Gemmatimonadetes--2||c__Hydrogenedentia--1||c__Planctomycetia--1:capture_domain_counter=d__Bacteria--5:capture_family_counter=f__Caulobacteraceae--1||f__Gemmataceae--1||f__Gemmatimonadaceae--2||f__SLHB01--1:capture_genus_counter=g__Caulobacter--1||g__Gemmata--1||g__PUMX01--1||g__SCN-70-22--2:capture_order_counter=o__Caulobacterales--1||o__Gemmatales--1||o__Gemmatimonadales--2||o__Hydrogenedentiales--1:capture_phylum_counter=p__Gemmatimonadota--2||p__Hydrogenedentota--1||p__Planctomycetota--1||p__Proteobacteria--1:capture_species_counter=s__Caulobacter sp001556515--1||s__Gemmata massiliana--1||s__PUMX01 sp003552485--1||s__SCN-70-22 sp016794835--2:evalue_avg=7.13e-39:evalue_max=7.13e-39:evalue_min=7.13e-39:evalue_std=0:evalue_sum=7.13e-39:gapopen_avg=0.0:gapopen_max=0.0:gapopen_min=0.0:gapopen_std=0:gapopen_sum=0.0:gtdb_class_counter=c__Kiritimatiellae--1||c__Rhodothermia--1:gtdb_domain_counter=d__Bacteria--2:gtdb_family_counter=f__M1805--1||f__Pontiellaceae--1:gtdb_genus_counter=g__M1805--1||g__Pontiella--1:gtdb_order_counter=o__Balneolales--1||o__Kiritimatiellales--1:gtdb_phylum_counter=p__Bacteroidota--1||p__Verrucomicrobiota--1:gtdb_species_counter=s__M1805 sp006226965--1||s__Pontiella sp016937945--1:heptad_counter=MCP-36H--6||MCP-40H--1:lbd_counter=:lca_tree=d__Bacteria:length_avg=152.0:length_max=152.0:length_min=152.0:length_std=0:length_sum=152.0:mismatch_avg=69.0:mismatch_max=69.0:mismatch_min=69.0:mismatch_std=0:mismatch_sum=69.0:name=N154796:qcovhsp_avg=98.1:qcovhsp_max=98.1:qcovhsp_min=98.1:qcovhsp_std=0:qcovhsp_sum=98.1:qend_avg=152.0:qend_max=152.0:qend_min=152.0:qend_std=0:qend_sum=152.0:qstart_avg=1.0:qstart_max=1.0:qstart_min=1.0:qstart_std=0:qstart_sum=1.0:ref_name_counter=GB_GCA_016719105.1_protein.faa_JADKAQ010000001.1_136@PF00015_full_PFAM.388.560--1:scovhsp_avg=88.4:scovhsp_max=88.4:scovhsp_min=88.4:scovhsp_std=0:scovhsp_sum=88.4:send_avg=153.0:send_max=153.0:send_min=153.0:send_std=0:send_sum=153.0:sstart_avg=2.0:sstart_max=2.0:sstart_min=2.0:sstart_std=0:sstart_sum=2.0])0.84:0.0739506[&&NHX:Sample_counter=rhizpot1--1||rhizpot2--2||rhizpot3--2||rhiztom1--3||rhiztom2--2||rhiztom3--4:Type_counter=GTDB--8||capture--14:besthit_avg=61.849999999999994:besthit_max=69.1:besthit_min=54.6:besthit_std=10.253048327204935:besthit_sum=123.69999999999999:bitscore_avg=132.5:bitscore_max=134.0:bitscore_min=131.0:bitscore_std=2.1213203435596424:bitscore_sum=265.0:capture_class_counter=c__Alphaproteobacteria--5||c__Clostridia--1||c__Desulfuromonadia--2||c__Gammaproteobacteria--1||c__Gemmatimonadetes--2||c__Halobacteria--1||c__Hydrogenedentia--1||c__Planctomycetia--1:capture_domain_counter=d__Archaea--1||d__Bacteria--13:capture_family_counter=f__Beijerinckiaceae--1||f__Burkholderiaceae--1||f__Caulobacteraceae--1||f__Gemmataceae--1||f__Gemmatimonadaceae--2||f__Natrialbaceae--1||f__Rhizobiaceae--2||f__SLHB01--1||f__Syntrophotaleaceae--2||f__UBA941--1||f__Xanthobacteraceae--1:capture_genus_counter=g__Bosea--1||g__Bradyrhizobium--1||g__Caulobacter--1||g__Gemmata--1||g__Halopiger_A--1||g__Massilia--1||g__PUMX01--1||g__Rhizobium--1||g__SCN-70-22--2||g__Sinorhizobium--1||g__Syntrophotalea_A--2||g__UBA941--1:capture_order_counter=o__Burkholderiales--1||o__Caulobacterales--1||o__Christensenellales--1||o__Desulfuromonadales--2||o__Gemmatales--1||o__Gemmatimonadales--2||o__Halobacteriales--1||o__Hydrogenedentiales--1||o__Rhizobiales--4:capture_phylum_counter=p__Desulfobacterota--2||p__Firmicutes_A--1||p__Gemmatimonadota--2||p__Halobacteriota--1||p__Hydrogenedentota--1||p__Planctomycetota--1||p__Proteobacteria--6:capture_species_counter=s__Bosea sp001898115--1||s__Bradyrhizobium agreste--1||s__Caulobacter sp001556515--1||s__Gemmata massiliana--1||s__Halopiger_A goleimassiliensis--1||s__Massilia sp011682055--1||s__PUMX01 sp003552485--1||s__Rhizobium sophoriradicis--1||s__SCN-70-22 sp016794835--2||s__Sinorhizobium saheli--1||s__Syntrophotalea_A sp013619105--2||s__UBA941 sp002293365--1:evalue_avg=3.6325000000000005e-39:evalue_max=7.13e-39:evalue_min=1.35e-40:evalue_std=4.9462119343999e-39:evalue_sum=7.265000000000001e-39:gapopen_avg=1.0:gapopen_max=2.0:gapopen_min=0.0:gapopen_std=1.4142135623730951:gapopen_sum=2.0:gtdb_class_counter=c__JACPHN01--1||c__Kiritimatiellae--1||c__Krumholzibacteria--3||c__Rhodothermia--1||c__UBA10988--1||c__UBA11346--1:gtdb_domain_counter=d__Bacteria--8:gtdb_family_counter=f__JACPHN01--1||f__LZORAL124-64-63--3||f__M1805--1||f__Pontiellaceae--1||f__UBA10988--1||f__UBA11346--1:gtdb_genus_counter=g__Glo-17--2||g__JACDEC01--1||g__JACPHN01--1||g__LZORAL124-64-63--1||g__M1805--1||g__Pontiella--1||g__UBA10988--1:gtdb_order_counter=o__Balneolales--1||o__JACPHN01--1||o__Kiritimatiellales--1||o__LZORAL124-64-63--3||o__UBA10988--1||o__UBA11346--1:gtdb_phylum_counter=p__Armatimonadota--1||p__Bacteroidota--1||p__CSSED10-310--1||p__Krumholzibacteriota--3||p__Planctomycetota--1||p__Verrucomicrobiota--1:gtdb_species_counter=s__Glo-17 sp003353795--1||s__Glo-17 sp014730255--1||s__JACDEC01 sp013816645--1||s__JACPHN01 sp016188575--1||s__LZORAL124-64-63 sp018829565--1||s__M1805 sp006226965--1||s__Pontiella sp016937945--1||s__UBA10988 sp016235455--1:heptad_counter=MCP-34H--2||MCP-36H--19||MCP-40H--1:lbd_counter=:lca_tree=d__Bacteria:length_avg=137.5:length_max=152.0:length_min=123.0:length_std=20.506096654409877:length_sum=275.0:mismatch_avg=46.0:mismatch_max=69.0:mismatch_min=23.0:mismatch_std=32.526911934581186:mismatch_sum=92.0:name=N154797:qcovhsp_avg=99.05:qcovhsp_max=100.0:qcovhsp_min=98.1:qcovhsp_std=1.3435028842544443:qcovhsp_sum=198.1:qend_avg=133.5:qend_max=152.0:qend_min=115.0:qend_std=26.16295090390226:qend_sum=267.0:qstart_avg=1.0:qstart_max=1.0:qstart_min=1.0:qstart_std=0.0:qstart_sum=2.0:ref_name_counter=GB_GCA_016719105.1_protein.faa_JADKAQ010000001.1_136@PF00015_full_PFAM.388.560--1||RS_GCF_013378445.1_protein.faa_NZ_JABXYK010000003.1_2@PF00015_full_PFAM.418.601--1:scovhsp_avg=75.9:scovhsp_max=88.4:scovhsp_min=63.4:scovhsp_std=17.677669529663692:scovhsp_sum=151.8:send_avg=167.5:send_max=182.0:send_min=153.0:send_std=20.506096654409877:send_sum=335.0:sstart_avg=34.5:sstart_max=67.0:sstart_min=2.0:sstart_std=45.96194077712559:sstart_sum=69.0],(GB_GCA_016764635.1_protein.faa_JAESRM010000206.1_3@PF00015_full_PFAM.641.819:0.480042[&&NHX:Type=GTDB:gtdb_class=c__UBA1135:gtdb_domain=d__Bacteria:gtdb_family=f__GCA-002686595:gtdb_genus=g__NORP259:gtdb_order=o__UBA1135:gtdb_phylum=p__Planctomycetota:gtdb_species=s__NORP259 sp016764635:heptad=MCP-36H:species=d__Bacteria_p__Planctomycetota_c__UBA1135_o__UBA1135_f__GCA-002686595_g__NORP259_s__NORP259 sp016764635],(((b387ac75-6826-5d86-84b3-56ac89c0438d_5@MCPsignal.87.148:5e-09[&&NHX:Sample=rhiztom1:Type=capture:capture_class=c__Alphaproteobacteria:capture_domain=d__Bacteria:capture_family=f__Xanthobacteraceae:capture_genus=g__Rhodopseudomonas:capture_order=o__Rhizobiales:capture_phylum=p__Proteobacteria:capture_species=s__Rhodopseudomonas faecalis:heptad=MCP-36H],13ad536f-ee1a-5165-abe7-6ae2d186da0a_3@MCPsignal.79.144:0.260968[&&NHX:Sample=rhiztom1:Type=capture:capture_class=c__Alphaproteobacteria:capture_domain=d__Bacteria:capture_family=f__Sphingomonadaceae:capture_genus=g__Sphingomonas:capture_order=o__Sphingomonadales:capture_phylum=p__Proteobacteria:capture_species=s__Sphingomonas taxi_B:heptad=MCP-36H])0.939:0.349893[&&NHX:Sample_counter=rhiztom1--2:Type_counter=capture--2:capture_class_counter=c__Alphaproteobacteria--2:capture_domain_counter=d__Bacteria--2:capture_family_counter=f__Sphingomonadaceae--1||f__Xanthobacteraceae--1:capture_genus_counter=g__Rhodopseudomonas--1||g__Sphingomonas--1:capture_order_counter=o__Rhizobiales--1||o__Sphingomonadales--1:capture_phylum_counter=p__Proteobacteria--2:capture_species_counter=s__Rhodopseudomonas faecalis--1||s__Sphingomonas taxi_B--1:gtdb_class_counter=:gtdb_domain_counter=:gtdb_family_counter=:gtdb_genus_counter=:gtdb_order_counter=:gtdb_phylum_counter=:gtdb_species_counter=:heptad_counter=MCP-36H--2:lbd_counter=:name=N154801:ref_name_counter=],682ced0a-a170-442d-902e-9b9efcb20eef_6@MCPsignal.102.146:5e-09[&&NHX:Sample=rhiztom1:Type=capture:capture_class=c__Campylobacteria:capture_domain=d__Bacteria:capture_family=f__Helicobacteraceae:capture_genus=g__Helicobacter_E:capture_order=o__Campylobacterales:capture_phylum=p__Campylobacterota:capture_species=s__Helicobacter_E ailurogastricus:heptad=MCP-36H])0.874:0.228983[&&NHX:Sample_counter=rhiztom1--3:Type_counter=capture--3:capture_class_counter=c__Alphaproteobacteria--2||c__Campylobacteria--1:capture_domain_counter=d__Bacteria--3:capture_family_counter=f__Helicobacteraceae--1||f__Sphingomonadaceae--1||f__Xanthobacteraceae--1:capture_genus_counter=g__Helicobacter_E--1||g__Rhodopseudomonas--1||g__Sphingomonas--1:capture_order_counter=o__Campylobacterales--1||o__Rhizobiales--1||o__Sphingomonadales--1:capture_phylum_counter=p__Campylobacterota--1||p__Proteobacteria--2:capture_species_counter=s__Helicobacter_E ailurogastricus--1||s__Rhodopseudomonas faecalis--1||s__Sphingomonas taxi_B--1:gtdb_class_counter=:gtdb_domain_counter=:gtdb_family_counter=:gtdb_genus_counter=:gtdb_order_counter=:gtdb_phylum_counter=:gtdb_species_counter=:heptad_counter=MCP-36H--3:lbd_counter=:name=N154803:ref_name_counter=],GB_GCA_001769835.1_protein.faa_MEPR01000007.1_23@PF00015_full_PFAM.264.464:0.18014[&&NHX:Type=GTDB:gtdb_class=c__Bdellovibrionia_A:gtdb_domain=d__Bacteria:gtdb_family=f__UBA1018:gtdb_genus=g__GWB1-55-8:gtdb_order=o__UBA1018:gtdb_phylum=p__Bdellovibrionota:gtdb_species=s__GWB1-55-8 sp001769835:heptad=MCP-36H:species=d__Bacteria_p__Bdellovibrionota_c__Bdellovibrionia_A_o__UBA1018_f__UBA1018_g__GWB1-55-8_s__GWB1-55-8 sp001769835])0.818:0.16658[&&NHX:Sample_counter=rhiztom1--3:Type_counter=GTDB--1||capture--3:capture_class_counter=c__Alphaproteobacteria--2||c__Campylobacteria--1:capture_domain_counter=d__Bacteria--3:capture_family_counter=f__Helicobacteraceae--1||f__Sphingomonadaceae--1||f__Xanthobacteraceae--1:capture_genus_counter=g__Helicobacter_E--1||g__Rhodopseudomonas--1||g__Sphingomonas--1:capture_order_counter=o__Campylobacterales--1||o__Rhizobiales--1||o__Sphingomonadales--1:capture_phylum_counter=p__Campylobacterota--1||p__Proteobacteria--2:capture_species_counter=s__Helicobacter_E ailurogastricus--1||s__Rhodopseudomonas faecalis--1||s__Sphingomonas taxi_B--1:gtdb_class_counter=c__Bdellovibrionia_A--1:gtdb_domain_counter=d__Bacteria--1:gtdb_family_counter=f__UBA1018--1:gtdb_genus_counter=g__GWB1-55-8--1:gtdb_order_counter=o__UBA1018--1:gtdb_phylum_counter=p__Bdellovibrionota--1:gtdb_species_counter=s__GWB1-55-8 sp001769835--1:heptad_counter=MCP-36H--4:lbd_counter=:lca_tree=s__GWB1-55-8 sp001769835:name=N154805:ref_name_counter=])0.743:0.0731606[&&NHX:Sample_counter=rhiztom1--3:Type_counter=GTDB--2||capture--3:capture_class_counter=c__Alphaproteobacteria--2||c__Campylobacteria--1:capture_domain_counter=d__Bacteria--3:capture_family_counter=f__Helicobacteraceae--1||f__Sphingomonadaceae--1||f__Xanthobacteraceae--1:capture_genus_counter=g__Helicobacter_E--1||g__Rhodopseudomonas--1||g__Sphingomonas--1:capture_order_counter=o__Campylobacterales--1||o__Rhizobiales--1||o__Sphingomonadales--1:capture_phylum_counter=p__Campylobacterota--1||p__Proteobacteria--2:capture_species_counter=s__Helicobacter_E ailurogastricus--1||s__Rhodopseudomonas faecalis--1||s__Sphingomonas taxi_B--1:gtdb_class_counter=c__Bdellovibrionia_A--1||c__UBA1135--1:gtdb_domain_counter=d__Bacteria--2:gtdb_family_counter=f__GCA-002686595--1||f__UBA1018--1:gtdb_genus_counter=g__GWB1-55-8--1||g__NORP259--1:gtdb_order_counter=o__UBA1018--1||o__UBA1135--1:gtdb_phylum_counter=p__Bdellovibrionota--1||p__Planctomycetota--1:gtdb_species_counter=s__GWB1-55-8 sp001769835--1||s__NORP259 sp016764635--1:heptad_counter=MCP-36H--5:lbd_counter=:lca_tree=d__Bacteria:name=N154806:ref_name_counter=])0.351:0.0394208[&&NHX:Sample_counter=rhizpot1--1||rhizpot2--2||rhizpot3--2||rhiztom1--6||rhiztom2--2||rhiztom3--4:Type_counter=GTDB--10||capture--17:besthit_avg=61.849999999999994:besthit_max=69.1:besthit_min=54.6:besthit_std=10.253048327204935:besthit_sum=123.69999999999999:bitscore_avg=132.5:bitscore_max=134.0:bitscore_min=131.0:bitscore_std=2.1213203435596424:bitscore_sum=265.0:capture_class_counter=c__Alphaproteobacteria--7||c__Campylobacteria--1||c__Clostridia--1||c__Desulfuromonadia--2||c__Gammaproteobacteria--1||c__Gemmatimonadetes--2||c__Halobacteria--1||c__Hydrogenedentia--1||c__Planctomycetia--1:capture_domain_counter=d__Archaea--1||d__Bacteria--16:capture_family_counter=f__Beijerinckiaceae--1||f__Burkholderiaceae--1||f__Caulobacteraceae--1||f__Gemmataceae--1||f__Gemmatimonadaceae--2||f__Helicobacteraceae--1||f__Natrialbaceae--1||f__Rhizobiaceae--2||f__SLHB01--1||f__Sphingomonadaceae--1||f__Syntrophotaleaceae--2||f__UBA941--1||f__Xanthobacteraceae--2:capture_genus_counter=g__Bosea--1||g__Bradyrhizobium--1||g__Caulobacter--1||g__Gemmata--1||g__Halopiger_A--1||g__Helicobacter_E--1||g__Massilia--1||g__PUMX01--1||g__Rhizobium--1||g__Rhodopseudomonas--1||g__SCN-70-22--2||g__Sinorhizobium--1||g__Sphingomonas--1||g__Syntrophotalea_A--2||g__UBA941--1:capture_order_counter=o__Burkholderiales--1||o__Campylobacterales--1||o__Caulobacterales--1||o__Christensenellales--1||o__Desulfuromonadales--2||o__Gemmatales--1||o__Gemmatimonadales--2||o__Halobacteriales--1||o__Hydrogenedentiales--1||o__Rhizobiales--5||o__Sphingomonadales--1:capture_phylum_counter=p__Campylobacterota--1||p__Desulfobacterota--2||p__Firmicutes_A--1||p__Gemmatimonadota--2||p__Halobacteriota--1||p__Hydrogenedentota--1||p__Planctomycetota--1||p__Proteobacteria--8:capture_species_counter=s__Bosea sp001898115--1||s__Bradyrhizobium agreste--1||s__Caulobacter sp001556515--1||s__Gemmata massiliana--1||s__Halopiger_A goleimassiliensis--1||s__Helicobacter_E ailurogastricus--1||s__Massilia sp011682055--1||s__PUMX01 sp003552485--1||s__Rhizobium sophoriradicis--1||s__Rhodopseudomonas faecalis--1||s__SCN-70-22 sp016794835--2||s__Sinorhizobium saheli--1||s__Sphingomonas taxi_B--1||s__Syntrophotalea_A sp013619105--2||s__UBA941 sp002293365--1:evalue_avg=3.6325000000000005e-39:evalue_max=7.13e-39:evalue_min=1.35e-40:evalue_std=4.9462119343999e-39:evalue_sum=7.265000000000001e-39:gapopen_avg=1.0:gapopen_max=2.0:gapopen_min=0.0:gapopen_std=1.4142135623730951:gapopen_sum=2.0:gtdb_class_counter=c__Bdellovibrionia_A--1||c__JACPHN01--1||c__Kiritimatiellae--1||c__Krumholzibacteria--3||c__Rhodothermia--1||c__UBA10988--1||c__UBA11346--1||c__UBA1135--1:gtdb_domain_counter=d__Bacteria--10:gtdb_family_counter=f__GCA-002686595--1||f__JACPHN01--1||f__LZORAL124-64-63--3||f__M1805--1||f__Pontiellaceae--1||f__UBA1018--1||f__UBA10988--1||f__UBA11346--1:gtdb_genus_counter=g__GWB1-55-8--1||g__Glo-17--2||g__JACDEC01--1||g__JACPHN01--1||g__LZORAL124-64-63--1||g__M1805--1||g__NORP259--1||g__Pontiella--1||g__UBA10988--1:gtdb_order_counter=o__Balneolales--1||o__JACPHN01--1||o__Kiritimatiellales--1||o__LZORAL124-64-63--3||o__UBA1018--1||o__UBA10988--1||o__UBA11346--1||o__UBA1135--1:gtdb_phylum_counter=p__Armatimonadota--1||p__Bacteroidota--1||p__Bdellovibrionota--1||p__CSSED10-310--1||p__Krumholzibacteriota--3||p__Planctomycetota--2||p__Verrucomicrobiota--1:gtdb_species_counter=s__GWB1-55-8 sp001769835--1||s__Glo-17 sp003353795--1||s__Glo-17 sp014730255--1||s__JACDEC01 sp013816645--1||s__JACPHN01 sp016188575--1||s__LZORAL124-64-63 sp018829565--1||s__M1805 sp006226965--1||s__NORP259 sp016764635--1||s__Pontiella sp016937945--1||s__UBA10988 sp016235455--1:heptad_counter=MCP-34H--2||MCP-36H--24||MCP-40H--1:lbd_counter=:lca_tree=d__Bacteria:length_avg=137.5:length_max=152.0:length_min=123.0:length_std=20.506096654409877:length_sum=275.0:mismatch_avg=46.0:mismatch_max=69.0:mismatch_min=23.0:mismatch_std=32.526911934581186:mismatch_sum=92.0:name=N154807:qcovhsp_avg=99.05:qcovhsp_max=100.0:qcovhsp_min=98.1:qcovhsp_std=1.3435028842544443:qcovhsp_sum=198.1:qend_avg=133.5:qend_max=152.0:qend_min=115.0:qend_std=26.16295090390226:qend_sum=267.0:qstart_avg=1.0:qstart_max=1.0:qstart_min=1.0:qstart_std=0.0:qstart_sum=2.0:ref_name_counter=GB_GCA_016719105.1_protein.faa_JADKAQ010000001.1_136@PF00015_full_PFAM.388.560--1||RS_GCF_013378445.1_protein.faa_NZ_JABXYK010000003.1_2@PF00015_full_PFAM.418.601--1:scovhsp_avg=75.9:scovhsp_max=88.4:scovhsp_min=63.4:scovhsp_std=17.677669529663692:scovhsp_sum=151.8:send_avg=167.5:send_max=182.0:send_min=153.0:send_std=20.506096654409877:send_sum=335.0:sstart_avg=34.5:sstart_max=67.0:sstart_min=2.0:sstart_std=45.96194077712559:sstart_sum=69.0],GB_GCA_013215875.1_protein.faa_JABSQK010000338.1_1@PF00015_full_PFAM.128.356:0.444776[&&NHX:Type=GTDB:gtdb_class=c__Lentisphaeria:gtdb_domain=d__Bacteria:gtdb_family=f__JABSQK01:gtdb_genus=g__JABSQK01:gtdb_order=o__JABSQK01:gtdb_phylum=p__Verrucomicrobiota:gtdb_species=s__JABSQK01 sp013215875:heptad=MCP-36H:species=d__Bacteria_p__Verrucomicrobiota_c__Lentisphaeria_o__JABSQK01_f__JABSQK01_g__JABSQK01_s__JABSQK01 sp013215875])0.833:0.0566279[&&NHX:Sample_counter=rhizpot1--1||rhizpot2--2||rhizpot3--2||rhiztom1--6||rhiztom2--2||rhiztom3--4:Type_counter=GTDB--11||capture--17:besthit_avg=61.849999999999994:besthit_max=69.1:besthit_min=54.6:besthit_std=10.253048327204935:besthit_sum=123.69999999999999:bitscore_avg=132.5:bitscore_max=134.0:bitscore_min=131.0:bitscore_std=2.1213203435596424:bitscore_sum=265.0:capture_class_counter=c__Alphaproteobacteria--7||c__Campylobacteria--1||c__Clostridia--1||c__Desulfuromonadia--2||c__Gammaproteobacteria--1||c__Gemmatimonadetes--2||c__Halobacteria--1||c__Hydrogenedentia--1||c__Planctomycetia--1:capture_domain_counter=d__Archaea--1||d__Bacteria--16:capture_family_counter=f__Beijerinckiaceae--1||f__Burkholderiaceae--1||f__Caulobacteraceae--1||f__Gemmataceae--1||f__Gemmatimonadaceae--2||f__Helicobacteraceae--1||f__Natrialbaceae--1||f__Rhizobiaceae--2||f__SLHB01--1||f__Sphingomonadaceae--1||f__Syntrophotaleaceae--2||f__UBA941--1||f__Xanthobacteraceae--2:capture_genus_counter=g__Bosea--1||g__Bradyrhizobium--1||g__Caulobacter--1||g__Gemmata--1||g__Halopiger_A--1||g__Helicobacter_E--1||g__Massilia--1||g__PUMX01--1||g__Rhizobium--1||g__Rhodopseudomonas--1||g__SCN-70-22--2||g__Sinorhizobium--1||g__Sphingomonas--1||g__Syntrophotalea_A--2||g__UBA941--1:capture_order_counter=o__Burkholderiales--1||o__Campylobacterales--1||o__Caulobacterales--1||o__Christensenellales--1||o__Desulfuromonadales--2||o__Gemmatales--1||o__Gemmatimonadales--2||o__Halobacteriales--1||o__Hydrogenedentiales--1||o__Rhizobiales--5||o__Sphingomonadales--1:capture_phylum_counter=p__Campylobacterota--1||p__Desulfobacterota--2||p__Firmicutes_A--1||p__Gemmatimonadota--2||p__Halobacteriota--1||p__Hydrogenedentota--1||p__Planctomycetota--1||p__Proteobacteria--8:capture_species_counter=s__Bosea sp001898115--1||s__Bradyrhizobium agreste--1||s__Caulobacter sp001556515--1||s__Gemmata massiliana--1||s__Halopiger_A goleimassiliensis--1||s__Helicobacter_E ailurogastricus--1||s__Massilia sp011682055--1||s__PUMX01 sp003552485--1||s__Rhizobium sophoriradicis--1||s__Rhodopseudomonas faecalis--1||s__SCN-70-22 sp016794835--2||s__Sinorhizobium saheli--1||s__Sphingomonas taxi_B--1||s__Syntrophotalea_A sp013619105--2||s__UBA941 sp002293365--1:evalue_avg=3.6325000000000005e-39:evalue_max=7.13e-39:evalue_min=1.35e-40:evalue_std=4.9462119343999e-39:evalue_sum=7.265000000000001e-39:gapopen_avg=1.0:gapopen_max=2.0:gapopen_min=0.0:gapopen_std=1.4142135623730951:gapopen_sum=2.0:gtdb_class_counter=c__Bdellovibrionia_A--1||c__JACPHN01--1||c__Kiritimatiellae--1||c__Krumholzibacteria--3||c__Lentisphaeria--1||c__Rhodothermia--1||c__UBA10988--1||c__UBA11346--1||c__UBA1135--1:gtdb_domain_counter=d__Bacteria--11:gtdb_family_counter=f__GCA-002686595--1||f__JABSQK01--1||f__JACPHN01--1||f__LZORAL124-64-63--3||f__M1805--1||f__Pontiellaceae--1||f__UBA1018--1||f__UBA10988--1||f__UBA11346--1:gtdb_genus_counter=g__GWB1-55-8--1||g__Glo-17--2||g__JABSQK01--1||g__JACDEC01--1||g__JACPHN01--1||g__LZORAL124-64-63--1||g__M1805--1||g__NORP259--1||g__Pontiella--1||g__UBA10988--1:gtdb_order_counter=o__Balneolales--1||o__JABSQK01--1||o__JACPHN01--1||o__Kiritimatiellales--1||o__LZORAL124-64-63--3||o__UBA1018--1||o__UBA10988--1||o__UBA11346--1||o__UBA1135--1:gtdb_phylum_counter=p__Armatimonadota--1||p__Bacteroidota--1||p__Bdellovibrionota--1||p__CSSED10-310--1||p__Krumholzibacteriota--3||p__Planctomycetota--2||p__Verrucomicrobiota--2:gtdb_species_counter=s__GWB1-55-8 sp001769835--1||s__Glo-17 sp003353795--1||s__Glo-17 sp014730255--1||s__JABSQK01 sp013215875--1||s__JACDEC01 sp013816645--1||s__JACPHN01 sp016188575--1||s__LZORAL124-64-63 sp018829565--1||s__M1805 sp006226965--1||s__NORP259 sp016764635--1||s__Pontiella sp016937945--1||s__UBA10988 sp016235455--1:heptad_counter=MCP-34H--2||MCP-36H--25||MCP-40H--1:lbd_counter=:lca_tree=d__Bacteria:length_avg=137.5:length_max=152.0:length_min=123.0:length_std=20.506096654409877:length_sum=275.0:mismatch_avg=46.0:mismatch_max=69.0:mismatch_min=23.0:mismatch_std=32.526911934581186:mismatch_sum=92.0:name=N154809:qcovhsp_avg=99.05:qcovhsp_max=100.0:qcovhsp_min=98.1:qcovhsp_std=1.3435028842544443:qcovhsp_sum=198.1:qend_avg=133.5:qend_max=152.0:qend_min=115.0:qend_std=26.16295090390226:qend_sum=267.0:qstart_avg=1.0:qstart_max=1.0:qstart_min=1.0:qstart_std=0.0:qstart_sum=2.0:ref_name_counter=GB_GCA_016719105.1_protein.faa_JADKAQ010000001.1_136@PF00015_full_PFAM.388.560--1||RS_GCF_013378445.1_protein.faa_NZ_JABXYK010000003.1_2@PF00015_full_PFAM.418.601--1:scovhsp_avg=75.9:scovhsp_max=88.4:scovhsp_min=63.4:scovhsp_std=17.677669529663692:scovhsp_sum=151.8:send_avg=167.5:send_max=182.0:send_min=153.0:send_std=20.506096654409877:send_sum=335.0:sstart_avg=34.5:sstart_max=67.0:sstart_min=2.0:sstart_std=45.96194077712559:sstart_sum=69.0])0.638:0.0591474[&&NHX:Sample_counter=rhizpot1--1||rhizpot2--2||rhizpot3--2||rhiztom1--7||rhiztom2--2||rhiztom3--6:Type_counter=GTDB--12||capture--20:besthit_avg=64.67500000000001:besthit_max=88.9:besthit_min=46.1:besthit_std=18.734704872686592:besthit_sum=258.70000000000005:bitscore_avg=106.75:bitscore_max=134.0:bitscore_min=47.0:bitscore_std=40.697051490249265:bitscore_sum=427.0:capture_class_counter=c__Alphaproteobacteria--8||c__Campylobacteria--1||c__Clostridia--1||c__Desulfuromonadia--3||c__Gammaproteobacteria--2||c__Gemmatimonadetes--2||c__Halobacteria--1||c__Hydrogenedentia--1||c__Planctomycetia--1:capture_domain_counter=d__Archaea--1||d__Bacteria--19:capture_family_counter=f__Beijerinckiaceae--1||f__Burkholderiaceae--1||f__Caulobacteraceae--1||f__Gemmataceae--1||f__Gemmatimonadaceae--2||f__Geopsychrobacteraceae--1||f__Helicobacteraceae--1||f__Natrialbaceae--1||f__Pseudomonadaceae--1||f__Rhizobiaceae--2||f__SLHB01--1||f__Sphingomonadaceae--1||f__Syntrophotaleaceae--2||f__UBA941--1||f__Xanthobacteraceae--3:capture_genus_counter=g__BM522--1||g__Bosea--1||g__Bradyrhizobium--1||g__Caulobacter--1||g__Gemmata--1||g__Halopiger_A--1||g__Helicobacter_E--1||g__Massilia--1||g__PUMX01--1||g__Pseudomonas_E--1||g__Rhizobium--1||g__Rhodopseudomonas--1||g__SCN-70-22--2||g__SG-bin9--1||g__Sinorhizobium--1||g__Sphingomonas--1||g__Syntrophotalea_A--2||g__UBA941--1:capture_order_counter=o__Burkholderiales--1||o__Campylobacterales--1||o__Caulobacterales--1||o__Christensenellales--1||o__Desulfuromonadales--3||o__Gemmatales--1||o__Gemmatimonadales--2||o__Halobacteriales--1||o__Hydrogenedentiales--1||o__Pseudomonadales--1||o__Rhizobiales--6||o__Sphingomonadales--1:capture_phylum_counter=p__Campylobacterota--1||p__Desulfobacterota--3||p__Firmicutes_A--1||p__Gemmatimonadota--2||p__Halobacteriota--1||p__Hydrogenedentota--1||p__Planctomycetota--1||p__Proteobacteria--10:capture_species_counter=s__BM522 sp016931615--1||s__Bosea sp001898115--1||s__Bradyrhizobium agreste--1||s__Caulobacter sp001556515--1||s__Gemmata massiliana--1||s__Halopiger_A goleimassiliensis--1||s__Helicobacter_E ailurogastricus--1||s__Massilia sp011682055--1||s__PUMX01 sp003552485--1||s__Pseudomonas_E fuscovaginae_A--1||s__Rhizobium sophoriradicis--1||s__Rhodopseudomonas faecalis--1||s__SCN-70-22 sp016794835--2||s__SG-bin9 sp002083525--1||s__Sinorhizobium saheli--1||s__Sphingomonas taxi_B--1||s__Syntrophotalea_A sp013619105--2||s__UBA941 sp002293365--1:evalue_avg=6.75e-10:evalue_max=2.7e-09:evalue_min=1.35e-40:evalue_std=1.3499999999999999e-09:evalue_sum=2.7e-09:gapopen_avg=0.5:gapopen_max=2.0:gapopen_min=0.0:gapopen_std=1.0:gapopen_sum=2.0:gtdb_class_counter=c__Bdellovibrionia_A--1||c__JACPHN01--1||c__Kiritimatiellae--1||c__Krumholzibacteria--3||c__Lentisphaeria--1||c__Rhodothermia--1||c__UBA10988--1||c__UBA11346--1||c__UBA1135--2:gtdb_domain_counter=d__Bacteria--12:gtdb_family_counter=f__GCA-002686595--1||f__JABSQK01--1||f__JACPHN01--1||f__LZORAL124-64-63--3||f__M1805--1||f__Pontiellaceae--1||f__UBA1018--1||f__UBA10988--1||f__UBA11346--1||f__UBA2386--1:gtdb_genus_counter=g__GWB1-55-8--1||g__Glo-17--2||g__JABSQK01--1||g__JACDEC01--1||g__JACPHN01--1||g__LZORAL124-64-63--1||g__M1805--1||g__NORP259--1||g__Pontiella--1||g__UBA10988--1||g__UBA2386--1:gtdb_order_counter=o__Balneolales--1||o__JABSQK01--1||o__JACPHN01--1||o__Kiritimatiellales--1||o__LZORAL124-64-63--3||o__UBA1018--1||o__UBA10988--1||o__UBA11346--1||o__UBA1135--1||o__UBA2386--1:gtdb_phylum_counter=p__Armatimonadota--1||p__Bacteroidota--1||p__Bdellovibrionota--1||p__CSSED10-310--1||p__Krumholzibacteriota--3||p__Planctomycetota--3||p__Verrucomicrobiota--2:gtdb_species_counter=s__GWB1-55-8 sp001769835--1||s__Glo-17 sp003353795--1||s__Glo-17 sp014730255--1||s__JABSQK01 sp013215875--1||s__JACDEC01 sp013816645--1||s__JACPHN01 sp016188575--1||s__LZORAL124-64-63 sp018829565--1||s__M1805 sp006226965--1||s__NORP259 sp016764635--1||s__Pontiella sp016937945--1||s__UBA10988 sp016235455--1||s__UBA2386 sp016793305--1:heptad_counter=MCP-34H--2||MCP-36H--29||MCP-40H--1:lbd_counter=:lca_tree=d__Bacteria:length_avg=113.5:length_max=152.0:length_min=27.0:length_std=59.26494185716656:length_sum=454.0:mismatch_avg=44.25:mismatch_max=82.0:mismatch_min=3.0:mismatch_std=37.37534838187688:mismatch_sum=177.0:name=N154810:qcovhsp_avg=99.35:qcovhsp_max=100.0:qcovhsp_min=98.1:qcovhsp_std=0.8962886439832528:qcovhsp_sum=397.4:qend_avg=111.75:qend_max=153.0:qend_min=27.0:qend_std=59.202336665596796:qend_sum=447.0:qstart_avg=1.25:qstart_max=2.0:qstart_min=1.0:qstart_std=0.5:qstart_sum=5.0:ref_name_counter=GB_GCA_009830035.1_protein.faa_SZZY01000002.1_215@PF00015_full_PFAM.1.43--1||GB_GCA_013822585.1_protein.faa_PNKG01000060.1_15@PF00015_full_PFAM.401.589--1||GB_GCA_016719105.1_protein.faa_JADKAQ010000001.1_136@PF00015_full_PFAM.388.560--1||RS_GCF_013378445.1_protein.faa_NZ_JABXYK010000003.1_2@PF00015_full_PFAM.418.601--1:scovhsp_avg=74.25:scovhsp_max=88.4:scovhsp_min=63.4:scovhsp_std=12.39852141722284:scovhsp_sum=297.0:send_avg=132.25:send_max=182.0:send_min=33.0:send_std=67.28731926101183:send_sum=529.0:sstart_avg=21.5:sstart_max=67.0:sstart_min=2.0:sstart_std=30.512292604784715:sstart_sum=86.0])0.572:0.0934682[&&NHX:Sample_counter=rhizpot1--3||rhizpot2--2||rhizpot3--2||rhiztom1--8||rhiztom2--2||rhiztom3--7:Type_counter=GTDB--14||capture--24:besthit_avg=64.67500000000001:besthit_max=88.9:besthit_min=46.1:besthit_std=18.734704872686592:besthit_sum=258.70000000000005:bitscore_avg=106.75:bitscore_max=134.0:bitscore_min=47.0:bitscore_std=40.697051490249265:bitscore_sum=427.0:capture_class_counter=c__Alphaproteobacteria--8||c__Campylobacteria--1||c__Clostridia--1||c__Desulfuromonadia--3||c__Gammaproteobacteria--4||c__Gemmatimonadetes--2||c__Halobacteria--1||c__Hydrogenedentia--1||c__Planctomycetia--1||c__Polyangia--1||c__Verrucomicrobiae--1:capture_domain_counter=d__Archaea--1||d__Bacteria--23:capture_family_counter=f__Beijerinckiaceae--1||f__Burkholderiaceae--1||f__Caulobacteraceae--1||f__Chitinimonadaceae--1||f__Gemmataceae--1||f__Gemmatimonadaceae--2||f__Geopsychrobacteraceae--1||f__Helicobacteraceae--1||f__Natrialbaceae--1||f__Opitutaceae--1||f__Polyangiaceae--1||f__Pseudomonadaceae--2||f__Rhizobiaceae--2||f__SLHB01--1||f__Sphingomonadaceae--1||f__Syntrophotaleaceae--2||f__UBA941--1||f__Xanthobacteraceae--3:capture_genus_counter=g__BM522--1||g__Bosea--1||g__Bradyrhizobium--1||g__Caulobacter--1||g__Gemmata--1||g__Halopiger_A--1||g__Helicobacter_E--1||g__JAFAKZ01--1||g__MWDT01--1||g__Massilia--1||g__PUMX01--1||g__Pseudomonas_E--2||g__Rhizobium--1||g__Rhodopseudomonas--1||g__SCN-70-22--2||g__SG-bin9--1||g__SYFR01--1||g__Sinorhizobium--1||g__Sphingomonas--1||g__Syntrophotalea_A--2||g__UBA941--1:capture_order_counter=o__Burkholderiales--2||o__Campylobacterales--1||o__Caulobacterales--1||o__Christensenellales--1||o__Desulfuromonadales--3||o__Gemmatales--1||o__Gemmatimonadales--2||o__Halobacteriales--1||o__Hydrogenedentiales--1||o__Opitutales--1||o__Polyangiales--1||o__Pseudomonadales--2||o__Rhizobiales--6||o__Sphingomonadales--1:capture_phylum_counter=p__Campylobacterota--1||p__Desulfobacterota--3||p__Firmicutes_A--1||p__Gemmatimonadota--2||p__Halobacteriota--1||p__Hydrogenedentota--1||p__Myxococcota--1||p__Planctomycetota--1||p__Proteobacteria--12||p__Verrucomicrobiota--1:capture_species_counter=s__BM522 sp016931615--1||s__Bosea sp001898115--1||s__Bradyrhizobium agreste--1||s__Caulobacter sp001556515--1||s__Gemmata massiliana--1||s__Halopiger_A goleimassiliensis--1||s__Helicobacter_E ailurogastricus--1||s__JAFAKZ01 sp019234745--1||s__MWDT01 sp002070825--1||s__Massilia sp011682055--1||s__PUMX01 sp003552485--1||s__Pseudomonas_E congelans--1||s__Pseudomonas_E fuscovaginae_A--1||s__Rhizobium sophoriradicis--1||s__Rhodopseudomonas faecalis--1||s__SCN-70-22 sp016794835--2||s__SG-bin9 sp002083525--1||s__SYFR01 sp005800325--1||s__Sinorhizobium saheli--1||s__Sphingomonas taxi_B--1||s__Syntrophotalea_A sp013619105--2||s__UBA941 sp002293365--1:evalue_avg=6.75e-10:evalue_max=2.7e-09:evalue_min=1.35e-40:evalue_std=1.3499999999999999e-09:evalue_sum=2.7e-09:gapopen_avg=0.5:gapopen_max=2.0:gapopen_min=0.0:gapopen_std=1.0:gapopen_sum=2.0:gtdb_class_counter=c__Bacilli--1||c__Bdellovibrionia_A--1||c__JACPHN01--1||c__Kiritimatiellae--1||c__Krumholzibacteria--3||c__Lentisphaeria--1||c__Myxococcia--1||c__Rhodothermia--1||c__UBA10988--1||c__UBA11346--1||c__UBA1135--2:gtdb_domain_counter=d__Bacteria--14:gtdb_family_counter=f__CAJFEE01--1||f__GCA-002686595--1||f__JABSQK01--1||f__JACPHN01--1||f__LZORAL124-64-63--3||f__M1805--1||f__Myxococcaceae--1||f__Pontiellaceae--1||f__UBA1018--1||f__UBA10988--1||f__UBA11346--1||f__UBA2386--1:gtdb_genus_counter=g__GWB1-55-8--1||g__Glo-17--2||g__Harrysmithimonas--1||g__JABSQK01--1||g__JACDEC01--1||g__JACPHN01--1||g__JAEUJQ01--1||g__LZORAL124-64-63--1||g__M1805--1||g__NORP259--1||g__Pontiella--1||g__UBA10988--1||g__UBA2386--1:gtdb_order_counter=o__Balneolales--1||o__CAJFEE01--1||o__JABSQK01--1||o__JACPHN01--1||o__Kiritimatiellales--1||o__LZORAL124-64-63--3||o__Myxococcales--1||o__UBA1018--1||o__UBA10988--1||o__UBA11346--1||o__UBA1135--1||o__UBA2386--1:gtdb_phylum_counter=p__Armatimonadota--1||p__Bacteroidota--1||p__Bdellovibrionota--1||p__CSSED10-310--1||p__Firmicutes--1||p__Krumholzibacteriota--3||p__Myxococcota--1||p__Planctomycetota--3||p__Verrucomicrobiota--2:gtdb_species_counter=s__GWB1-55-8 sp001769835--1||s__Glo-17 sp003353795--1||s__Glo-17 sp014730255--1||s__Harrysmithimonas galli--1||s__JABSQK01 sp013215875--1||s__JACDEC01 sp013816645--1||s__JACPHN01 sp016188575--1||s__JAEUJQ01 sp016879935--1||s__LZORAL124-64-63 sp018829565--1||s__M1805 sp006226965--1||s__NORP259 sp016764635--1||s__Pontiella sp016937945--1||s__UBA10988 sp016235455--1||s__UBA2386 sp016793305--1:heptad_counter=MCP-34H--2||MCP-36H--35||MCP-40H--1:lbd_counter=:lca_tree=d__Bacteria:length_avg=113.5:length_max=152.0:length_min=27.0:length_std=59.26494185716656:length_sum=454.0:mismatch_avg=44.25:mismatch_max=82.0:mismatch_min=3.0:mismatch_std=37.37534838187688:mismatch_sum=177.0:name=N154811:qcovhsp_avg=99.35:qcovhsp_max=100.0:qcovhsp_min=98.1:qcovhsp_std=0.8962886439832528:qcovhsp_sum=397.4:qend_avg=111.75:qend_max=153.0:qend_min=27.0:qend_std=59.202336665596796:qend_sum=447.0:qstart_avg=1.25:qstart_max=2.0:qstart_min=1.0:qstart_std=0.5:qstart_sum=5.0:ref_name_counter=GB_GCA_009830035.1_protein.faa_SZZY01000002.1_215@PF00015_full_PFAM.1.43--1||GB_GCA_013822585.1_protein.faa_PNKG01000060.1_15@PF00015_full_PFAM.401.589--1||GB_GCA_016719105.1_protein.faa_JADKAQ010000001.1_136@PF00015_full_PFAM.388.560--1||RS_GCF_013378445.1_protein.faa_NZ_JABXYK010000003.1_2@PF00015_full_PFAM.418.601--1:scovhsp_avg=74.25:scovhsp_max=88.4:scovhsp_min=63.4:scovhsp_std=12.39852141722284:scovhsp_sum=297.0:send_avg=132.25:send_max=182.0:send_min=33.0:send_std=67.28731926101183:send_sum=529.0:sstart_avg=21.5:sstart_max=67.0:sstart_min=2.0:sstart_std=30.512292604784715:sstart_sum=86.0],GB_GCA_018814885.1_protein.faa_JAHIYU010000105.1_1@PF00015_full_PFAM.383.589:1.0002[&&NHX:Type=GTDB:gtdb_class=c__Krumholzibacteria:gtdb_domain=d__Bacteria:gtdb_family=f__LZORAL124-64-63:gtdb_genus=g__JAHIYU01:gtdb_order=o__LZORAL124-64-63:gtdb_phylum=p__Krumholzibacteriota:gtdb_species=s__JAHIYU01 sp018814885:heptad=MCP-44H:species=d__Bacteria_p__Krumholzibacteriota_c__Krumholzibacteria_o__LZORAL124-64-63_f__LZORAL124-64-63_g__JAHIYU01_s__JAHIYU01 sp018814885])0.916:0.162504[&&NHX:Sample_counter=rhizpot1--3||rhizpot2--2||rhizpot3--2||rhiztom1--8||rhiztom2--2||rhiztom3--7:Type_counter=GTDB--15||capture--24:besthit_avg=64.67500000000001:besthit_max=88.9:besthit_min=46.1:besthit_std=18.734704872686592:besthit_sum=258.70000000000005:bitscore_avg=106.75:bitscore_max=134.0:bitscore_min=47.0:bitscore_std=40.697051490249265:bitscore_sum=427.0:capture_class_counter=c__Alphaproteobacteria--8||c__Campylobacteria--1||c__Clostridia--1||c__Desulfuromonadia--3||c__Gammaproteobacteria--4||c__Gemmatimonadetes--2||c__Halobacteria--1||c__Hydrogenedentia--1||c__Planctomycetia--1||c__Polyangia--1||c__Verrucomicrobiae--1:capture_domain_counter=d__Archaea--1||d__Bacteria--23:capture_family_counter=f__Beijerinckiaceae--1||f__Burkholderiaceae--1||f__Caulobacteraceae--1||f__Chitinimonadaceae--1||f__Gemmataceae--1||f__Gemmatimonadaceae--2||f__Geopsychrobacteraceae--1||f__Helicobacteraceae--1||f__Natrialbaceae--1||f__Opitutaceae--1||f__Polyangiaceae--1||f__Pseudomonadaceae--2||f__Rhizobiaceae--2||f__SLHB01--1||f__Sphingomonadaceae--1||f__Syntrophotaleaceae--2||f__UBA941--1||f__Xanthobacteraceae--3:capture_genus_counter=g__BM522--1||g__Bosea--1||g__Bradyrhizobium--1||g__Caulobacter--1||g__Gemmata--1||g__Halopiger_A--1||g__Helicobacter_E--1||g__JAFAKZ01--1||g__MWDT01--1||g__Massilia--1||g__PUMX01--1||g__Pseudomonas_E--2||g__Rhizobium--1||g__Rhodopseudomonas--1||g__SCN-70-22--2||g__SG-bin9--1||g__SYFR01--1||g__Sinorhizobium--1||g__Sphingomonas--1||g__Syntrophotalea_A--2||g__UBA941--1:capture_order_counter=o__Burkholderiales--2||o__Campylobacterales--1||o__Caulobacterales--1||o__Christensenellales--1||o__Desulfuromonadales--3||o__Gemmatales--1||o__Gemmatimonadales--2||o__Halobacteriales--1||o__Hydrogenedentiales--1||o__Opitutales--1||o__Polyangiales--1||o__Pseudomonadales--2||o__Rhizobiales--6||o__Sphingomonadales--1:capture_phylum_counter=p__Campylobacterota--1||p__Desulfobacterota--3||p__Firmicutes_A--1||p__Gemmatimonadota--2||p__Halobacteriota--1||p__Hydrogenedentota--1||p__Myxococcota--1||p__Planctomycetota--1||p__Proteobacteria--12||p__Verrucomicrobiota--1:capture_species_counter=s__BM522 sp016931615--1||s__Bosea sp001898115--1||s__Bradyrhizobium agreste--1||s__Caulobacter sp001556515--1||s__Gemmata massiliana--1||s__Halopiger_A goleimassiliensis--1||s__Helicobacter_E ailurogastricus--1||s__JAFAKZ01 sp019234745--1||s__MWDT01 sp002070825--1||s__Massilia sp011682055--1||s__PUMX01 sp003552485--1||s__Pseudomonas_E congelans--1||s__Pseudomonas_E fuscovaginae_A--1||s__Rhizobium sophoriradicis--1||s__Rhodopseudomonas faecalis--1||s__SCN-70-22 sp016794835--2||s__SG-bin9 sp002083525--1||s__SYFR01 sp005800325--1||s__Sinorhizobium saheli--1||s__Sphingomonas taxi_B--1||s__Syntrophotalea_A sp013619105--2||s__UBA941 sp002293365--1:evalue_avg=6.75e-10:evalue_max=2.7e-09:evalue_min=1.35e-40:evalue_std=1.3499999999999999e-09:evalue_sum=2.7e-09:gapopen_avg=0.5:gapopen_max=2.0:gapopen_min=0.0:gapopen_std=1.0:gapopen_sum=2.0:gtdb_class_counter=c__Bacilli--1||c__Bdellovibrionia_A--1||c__JACPHN01--1||c__Kiritimatiellae--1||c__Krumholzibacteria--4||c__Lentisphaeria--1||c__Myxococcia--1||c__Rhodothermia--1||c__UBA10988--1||c__UBA11346--1||c__UBA1135--2:gtdb_domain_counter=d__Bacteria--15:gtdb_family_counter=f__CAJFEE01--1||f__GCA-002686595--1||f__JABSQK01--1||f__JACPHN01--1||f__LZORAL124-64-63--4||f__M1805--1||f__Myxococcaceae--1||f__Pontiellaceae--1||f__UBA1018--1||f__UBA10988--1||f__UBA11346--1||f__UBA2386--1:gtdb_genus_counter=g__GWB1-55-8--1||g__Glo-17--2||g__Harrysmithimonas--1||g__JABSQK01--1||g__JACDEC01--1||g__JACPHN01--1||g__JAEUJQ01--1||g__JAHIYU01--1||g__LZORAL124-64-63--1||g__M1805--1||g__NORP259--1||g__Pontiella--1||g__UBA10988--1||g__UBA2386--1:gtdb_order_counter=o__Balneolales--1||o__CAJFEE01--1||o__JABSQK01--1||o__JACPHN01--1||o__Kiritimatiellales--1||o__LZORAL124-64-63--4||o__Myxococcales--1||o__UBA1018--1||o__UBA10988--1||o__UBA11346--1||o__UBA1135--1||o__UBA2386--1:gtdb_phylum_counter=p__Armatimonadota--1||p__Bacteroidota--1||p__Bdellovibrionota--1||p__CSSED10-310--1||p__Firmicutes--1||p__Krumholzibacteriota--4||p__Myxococcota--1||p__Planctomycetota--3||p__Verrucomicrobiota--2:gtdb_species_counter=s__GWB1-55-8 sp001769835--1||s__Glo-17 sp003353795--1||s__Glo-17 sp014730255--1||s__Harrysmithimonas galli--1||s__JABSQK01 sp013215875--1||s__JACDEC01 sp013816645--1||s__JACPHN01 sp016188575--1||s__JAEUJQ01 sp016879935--1||s__JAHIYU01 sp018814885--1||s__LZORAL124-64-63 sp018829565--1||s__M1805 sp006226965--1||s__NORP259 sp016764635--1||s__Pontiella sp016937945--1||s__UBA10988 sp016235455--1||s__UBA2386 sp016793305--1:heptad_counter=MCP-34H--2||MCP-36H--35||MCP-40H--1||MCP-44H--1:lbd_counter=:lca_tree=d__Bacteria:length_avg=113.5:length_max=152.0:length_min=27.0:length_std=59.26494185716656:length_sum=454.0:mismatch_avg=44.25:mismatch_max=82.0:mismatch_min=3.0:mismatch_std=37.37534838187688:mismatch_sum=177.0:name=N154813:qcovhsp_avg=99.35:qcovhsp_max=100.0:qcovhsp_min=98.1:qcovhsp_std=0.8962886439832528:qcovhsp_sum=397.4:qend_avg=111.75:qend_max=153.0:qend_min=27.0:qend_std=59.202336665596796:qend_sum=447.0:qstart_avg=1.25:qstart_max=2.0:qstart_min=1.0:qstart_std=0.5:qstart_sum=5.0:ref_name_counter=GB_GCA_009830035.1_protein.faa_SZZY01000002.1_215@PF00015_full_PFAM.1.43--1||GB_GCA_013822585.1_protein.faa_PNKG01000060.1_15@PF00015_full_PFAM.401.589--1||GB_GCA_016719105.1_protein.faa_JADKAQ010000001.1_136@PF00015_full_PFAM.388.560--1||RS_GCF_013378445.1_protein.faa_NZ_JABXYK010000003.1_2@PF00015_full_PFAM.418.601--1:scovhsp_avg=74.25:scovhsp_max=88.4:scovhsp_min=63.4:scovhsp_std=12.39852141722284:scovhsp_sum=297.0:send_avg=132.25:send_max=182.0:send_min=33.0:send_std=67.28731926101183:send_sum=529.0:sstart_avg=21.5:sstart_max=67.0:sstart_min=2.0:sstart_std=30.512292604784715:sstart_sum=86.0],((((GB_GCA_015232355.1_protein.faa_JADFZW010000010.1_72@PF00015_full_PFAM.214.344:0.854455[&&NHX:Type=GTDB:gtdb_class=c__Bacteriovoracia:gtdb_domain=d__Bacteria:gtdb_family=f__Bacteriovoracaceae:gtdb_genus=g__JADFZW01:gtdb_order=o__Bacteriovoracales:gtdb_phylum=p__Bdellovibrionota:gtdb_species=s__JADFZW01 sp015232355:heptad=MCP-40H:species=d__Bacteria_p__Bdellovibrionota_c__Bacteriovoracia_o__Bacteriovoracales_f__Bacteriovoracaceae_g__JADFZW01_s__JADFZW01 sp015232355],(GB_GCA_007136595.1_protein.faa_SLGQ01000156.1_6@PF00015_full_PFAM.421.596:0.632963[&&NHX:Type=GTDB:gtdb_class=c__UBA1177:gtdb_domain=d__Bacteria:gtdb_family=f__UBA1177:gtdb_genus=g__SLGQ01:gtdb_order=o__UBA1177:gtdb_phylum=p__UBP6:gtdb_species=s__SLGQ01 sp007136595:heptad=MCP-36H:species=d__Bacteria_p__UBP6_c__UBA1177_o__UBA1177_f__UBA1177_g__SLGQ01_s__SLGQ01 sp007136595],(GB_GCA_015231325.1_protein.faa_JADGBS010000023.1_14@PF00015_full_PFAM.308.449:0.652748[&&NHX:Type=GTDB:gtdb_class=c__Bacteriovoracia:gtdb_domain=d__Bacteria:gtdb_family=f__Bacteriovoracaceae:gtdb_genus=g__JADGAN01:gtdb_order=o__Bacteriovoracales:gtdb_phylum=p__Bdellovibrionota:gtdb_species=s__JADGAN01 sp015231325:heptad=MCP-40H:species=d__Bacteria_p__Bdellovibrionota_c__Bacteriovoracia_o__Bacteriovoracales_f__Bacteriovoracaceae_g__JADGAN01_s__JADGAN01 sp015231325],(GB_GCA_007136595.1_protein.faa_SLGQ01000148.1_3@PF00015_full_PFAM.866.1035:0.0479834[&&NHX:Type=GTDB:gtdb_class=c__UBA1177:gtdb_domain=d__Bacteria:gtdb_family=f__UBA1177:gtdb_genus=g__SLGQ01:gtdb_order=o__UBA1177:gtdb_phylum=p__UBP6:gtdb_species=s__SLGQ01 sp007136595:heptad=MCP-44H:species=d__Bacteria_p__UBP6_c__UBA1177_o__UBA1177_f__UBA1177_g__SLGQ01_s__SLGQ01 sp007136595],(GB_GCA_017997475.1_protein.faa_JAGOEX010000002.1_8@PF00015_full_PFAM.858.1032:0.165079[&&NHX:Type=GTDB:gtdb_class=c__UBA1177:gtdb_domain=d__Bacteria:gtdb_family=f__UBA1177:gtdb_genus=g__JAGOEX01:gtdb_order=o__UBA1177:gtdb_phylum=p__UBP6:gtdb_species=s__JAGOEX01 sp017997475:heptad=MCP-44H:species=d__Bacteria_p__UBP6_c__UBA1177_o__UBA1177_f__UBA1177_g__JAGOEX01_s__JAGOEX01 sp017997475],GB_GCA_007132725.1_protein.faa_SLOD01000011.1_24@PF00015_full_PFAM.860.1041:0.125134[&&NHX:Type=GTDB:gtdb_class=c__UBA1177:gtdb_domain=d__Bacteria:gtdb_family=f__UBA1177:gtdb_genus=g__SLGQ01:gtdb_order=o__UBA1177:gtdb_phylum=p__UBP6:gtdb_species=s__SLGQ01 sp007132725:heptad=MCP-36H:species=d__Bacteria_p__UBP6_c__UBA1177_o__UBA1177_f__UBA1177_g__SLGQ01_s__SLGQ01 sp007132725])0.806:0.0571485[&&NHX:Sample_counter=:Type_counter=GTDB--2:capture_class_counter=:capture_domain_counter=:capture_family_counter=:capture_genus_counter=:capture_order_counter=:capture_phylum_counter=:capture_species_counter=:evoltype=D:gtdb_class_counter=c__UBA1177--2:gtdb_domain_counter=d__Bacteria--2:gtdb_family_counter=f__UBA1177--2:gtdb_genus_counter=g__JAGOEX01--1||g__SLGQ01--1:gtdb_order_counter=o__UBA1177--2:gtdb_phylum_counter=p__UBP6--2:gtdb_species_counter=s__JAGOEX01 sp017997475--1||s__SLGQ01 sp007132725--1:heptad_counter=MCP-36H--1||MCP-44H--1:lbd_counter=:lca=d__Bacteria:lca_tree=f__UBA1177:name=N154820:ref_name_counter=])0.93:0.276353[&&NHX:Sample_counter=:Type_counter=GTDB--3:capture_class_counter=:capture_domain_counter=:capture_family_counter=:capture_genus_counter=:capture_order_counter=:capture_phylum_counter=:capture_species_counter=:evoltype=D:gtdb_class_counter=c__UBA1177--3:gtdb_domain_counter=d__Bacteria--3:gtdb_family_counter=f__UBA1177--3:gtdb_genus_counter=g__JAGOEX01--1||g__SLGQ01--2:gtdb_order_counter=o__UBA1177--3:gtdb_phylum_counter=p__UBP6--3:gtdb_species_counter=s__JAGOEX01 sp017997475--1||s__SLGQ01 sp007132725--1||s__SLGQ01 sp007136595--1:heptad_counter=MCP-36H--1||MCP-44H--2:lbd_counter=:lca=d__Bacteria:lca_tree=f__UBA1177:name=N154821:ref_name_counter=])0.928:0.297018[&&NHX:Sample_counter=:Type_counter=GTDB--4:capture_class_counter=:capture_domain_counter=:capture_family_counter=:capture_genus_counter=:capture_order_counter=:capture_phylum_counter=:capture_species_counter=:evoltype=D:gtdb_class_counter=c__Bacteriovoracia--1||c__UBA1177--3:gtdb_domain_counter=d__Bacteria--4:gtdb_family_counter=f__Bacteriovoracaceae--1||f__UBA1177--3:gtdb_genus_counter=g__JADGAN01--1||g__JAGOEX01--1||g__SLGQ01--2:gtdb_order_counter=o__Bacteriovoracales--1||o__UBA1177--3:gtdb_phylum_counter=p__Bdellovibrionota--1||p__UBP6--3:gtdb_species_counter=s__JADGAN01 sp015231325--1||s__JAGOEX01 sp017997475--1||s__SLGQ01 sp007132725--1||s__SLGQ01 sp007136595--1:heptad_counter=MCP-36H--1||MCP-40H--1||MCP-44H--2:lbd_counter=:lca=d__Bacteria:lca_tree=d__Bacteria:name=N154822:ref_name_counter=])0.866:0.208806[&&NHX:Sample_counter=:Type_counter=GTDB--5:capture_class_counter=:capture_domain_counter=:capture_family_counter=:capture_genus_counter=:capture_order_counter=:capture_phylum_counter=:capture_species_counter=:evoltype=D:gtdb_class_counter=c__Bacteriovoracia--1||c__UBA1177--4:gtdb_domain_counter=d__Bacteria--5:gtdb_family_counter=f__Bacteriovoracaceae--1||f__UBA1177--4:gtdb_genus_counter=g__JADGAN01--1||g__JAGOEX01--1||g__SLGQ01--3:gtdb_order_counter=o__Bacteriovoracales--1||o__UBA1177--4:gtdb_phylum_counter=p__Bdellovibrionota--1||p__UBP6--4:gtdb_species_counter=s__JADGAN01 sp015231325--1||s__JAGOEX01 sp017997475--1||s__SLGQ01 sp007132725--1||s__SLGQ01 sp007136595--2:heptad_counter=MCP-36H--2||MCP-40H--1||MCP-44H--2:lbd_counter=:lca=d__Bacteria:lca_tree=d__Bacteria:name=N154823:ref_name_counter=])0.67:0.123618[&&NHX:Sample_counter=:Type_counter=GTDB--6:capture_class_counter=:capture_domain_counter=:capture_family_counter=:capture_genus_counter=:capture_order_counter=:capture_phylum_counter=:capture_species_counter=:evoltype=D:gtdb_class_counter=c__Bacteriovoracia--2||c__UBA1177--4:gtdb_domain_counter=d__Bacteria--6:gtdb_family_counter=f__Bacteriovoracaceae--2||f__UBA1177--4:gtdb_genus_counter=g__JADFZW01--1||g__JADGAN01--1||g__JAGOEX01--1||g__SLGQ01--3:gtdb_order_counter=o__Bacteriovoracales--2||o__UBA1177--4:gtdb_phylum_counter=p__Bdellovibrionota--2||p__UBP6--4:gtdb_species_counter=s__JADFZW01 sp015232355--1||s__JADGAN01 sp015231325--1||s__JAGOEX01 sp017997475--1||s__SLGQ01 sp007132725--1||s__SLGQ01 sp007136595--2:heptad_counter=MCP-36H--2||MCP-40H--2||MCP-44H--2:lbd_counter=:lca=d__Bacteria:lca_tree=d__Bacteria:name=N154824:ref_name_counter=],(a287b20a-b824-4896-930c-67913717a8de_4@MCPsignal.96.117:5e-09[&&NHX:Sample=rhizpot1:Type=capture:capture_class=c__Gammaproteobacteria:capture_domain=d__Bacteria:capture_family=f__Pseudomonadaceae:capture_genus=g__Pseudomonas_E:capture_order=o__Pseudomonadales:capture_phylum=p__Proteobacteria:capture_species=s__Pseudomonas_E atacamensis:heptad=MCP-24H],(GB_GCA_016934935.1_protein.faa_JAFGRW010000027.1_1@PF00015_full_PFAM.434.594:0.266779[&&NHX:Type=GTDB:gtdb_class=c__UBA4802:gtdb_domain=d__Bacteria:gtdb_family=f__JAFGJZ01:gtdb_genus=g__JAFGRW01:gtdb_order=o__UBA4802:gtdb_phylum=p__Spirochaetota:gtdb_species=s__JAFGRW01 sp016934935:heptad=MCP-36H:species=d__Bacteria_p__Spirochaetota_c__UBA4802_o__UBA4802_f__JAFGJZ01_g__JAFGRW01_s__JAFGRW01 sp016934935],GB_GCA_016938535.1_protein.faa_JAFGUL010000139.1_2@PF00015_full_PFAM.54.211:0.282125[&&NHX:Type=GTDB:gtdb_class=c__UBA4055:gtdb_domain=d__Bacteria:gtdb_family=f__UBA4055:gtdb_genus=g__SLFX01:gtdb_order=o__UBA4055:gtdb_phylum=p__Delongbacteria:gtdb_species=s__SLFX01 sp016938535:heptad=MCP-36H:species=d__Bacteria_p__Delongbacteria_c__UBA4055_o__UBA4055_f__UBA4055_g__SLFX01_s__SLFX01 sp016938535])0.981:0.853286[&&NHX:Sample_counter=:Type_counter=GTDB--2:capture_class_counter=:capture_domain_counter=:capture_family_counter=:capture_genus_counter=:capture_order_counter=:capture_phylum_counter=:capture_species_counter=:evoltype=D:gtdb_class_counter=c__UBA4055--1||c__UBA4802--1:gtdb_domain_counter=d__Bacteria--2:gtdb_family_counter=f__JAFGJZ01--1||f__UBA4055--1:gtdb_genus_counter=g__JAFGRW01--1||g__SLFX01--1:gtdb_order_counter=o__UBA4055--1||o__UBA4802--1:gtdb_phylum_counter=p__Delongbacteria--1||p__Spirochaetota--1:gtdb_species_counter=s__JAFGRW01 sp016934935--1||s__SLFX01 sp016938535--1:heptad_counter=MCP-36H--2:lbd_counter=:lca=d__Bacteria:lca_tree=d__Bacteria:name=N154828:ref_name_counter=])0:1.3e-08[&&NHX:Sample_counter=rhizpot1--1:Type_counter=GTDB--2||capture--1:capture_class_counter=c__Gammaproteobacteria--1:capture_domain_counter=d__Bacteria--1:capture_family_counter=f__Pseudomonadaceae--1:capture_genus_counter=g__Pseudomonas_E--1:capture_order_counter=o__Pseudomonadales--1:capture_phylum_counter=p__Proteobacteria--1:capture_species_counter=s__Pseudomonas_E atacamensis--1:gtdb_class_counter=c__UBA4055--1||c__UBA4802--1:gtdb_domain_counter=d__Bacteria--2:gtdb_family_counter=f__JAFGJZ01--1||f__UBA4055--1:gtdb_genus_counter=g__JAFGRW01--1||g__SLFX01--1:gtdb_order_counter=o__UBA4055--1||o__UBA4802--1:gtdb_phylum_counter=p__Delongbacteria--1||p__Spirochaetota--1:gtdb_species_counter=s__JAFGRW01 sp016934935--1||s__SLFX01 sp016938535--1:heptad_counter=MCP-24H--1||MCP-36H--2:lbd_counter=:lca_tree=d__Bacteria:name=N154829:ref_name_counter=])0.9:0.154669[&&NHX:Sample_counter=rhizpot1--1:Type_counter=GTDB--8||capture--1:capture_class_counter=c__Gammaproteobacteria--1:capture_domain_counter=d__Bacteria--1:capture_family_counter=f__Pseudomonadaceae--1:capture_genus_counter=g__Pseudomonas_E--1:capture_order_counter=o__Pseudomonadales--1:capture_phylum_counter=p__Proteobacteria--1:capture_species_counter=s__Pseudomonas_E atacamensis--1:gtdb_class_counter=c__Bacteriovoracia--2||c__UBA1177--4||c__UBA4055--1||c__UBA4802--1:gtdb_domain_counter=d__Bacteria--8:gtdb_family_counter=f__Bacteriovoracaceae--2||f__JAFGJZ01--1||f__UBA1177--4||f__UBA4055--1:gtdb_genus_counter=g__JADFZW01--1||g__JADGAN01--1||g__JAFGRW01--1||g__JAGOEX01--1||g__SLFX01--1||g__SLGQ01--3:gtdb_order_counter=o__Bacteriovoracales--2||o__UBA1177--4||o__UBA4055--1||o__UBA4802--1:gtdb_phylum_counter=p__Bdellovibrionota--2||p__Delongbacteria--1||p__Spirochaetota--1||p__UBP6--4:gtdb_species_counter=s__JADFZW01 sp015232355--1||s__JADGAN01 sp015231325--1||s__JAFGRW01 sp016934935--1||s__JAGOEX01 sp017997475--1||s__SLFX01 sp016938535--1||s__SLGQ01 sp007132725--1||s__SLGQ01 sp007136595--2:heptad_counter=MCP-24H--1||MCP-36H--4||MCP-40H--2||MCP-44H--2:lbd_counter=:lca_tree=d__Bacteria:name=N154830:ref_name_counter=],(((((((GB_GCA_015489185.1_protein.faa_WGAE01000019.1_11@PF00015_full_PFAM.365.613:0.194746[&&NHX:Type=GTDB:gtdb_class=c__Campylobacteria:gtdb_domain=d__Bacteria:gtdb_family=f__QNZT01:gtdb_genus=g__QNZT01:gtdb_order=o__Campylobacterales:gtdb_phylum=p__Campylobacterota:gtdb_species=s__QNZT01 sp015489185:heptad=MCP-36H:species=d__Bacteria_p__Campylobacterota_c__Campylobacteria_o__Campylobacterales_f__QNZT01_g__QNZT01_s__QNZT01 sp015489185],GB_GCA_015663225.1_protein.faa_DQSO01000004.1_6@PF00015_full_PFAM.383.589:0.36827[&&NHX:Type=GTDB:gtdb_class=c__Campylobacteria:gtdb_domain=d__Bacteria:gtdb_family=f__QNZT01:gtdb_genus=g__SZUA-1377:gtdb_order=o__Campylobacterales:gtdb_phylum=p__Campylobacterota:gtdb_species=s__SZUA-1377 sp015663225:heptad=MCP-36H:species=d__Bacteria_p__Campylobacterota_c__Campylobacteria_o__Campylobacterales_f__QNZT01_g__SZUA-1377_s__SZUA-1377 sp015663225])0.959:0.15614[&&NHX:Sample_counter=:Type_counter=GTDB--2:capture_class_counter=:capture_domain_counter=:capture_family_counter=:capture_genus_counter=:capture_order_counter=:capture_phylum_counter=:capture_species_counter=:evoltype=D:gtdb_class_counter=c__Campylobacteria--2:gtdb_domain_counter=d__Bacteria--2:gtdb_family_counter=f__QNZT01--2:gtdb_genus_counter=g__QNZT01--1||g__SZUA-1377--1:gtdb_order_counter=o__Campylobacterales--2:gtdb_phylum_counter=p__Campylobacterota--2:gtdb_species_counter=s__QNZT01 sp015489185--1||s__SZUA-1377 sp015663225--1:heptad_counter=MCP-36H--2:lbd_counter=:lca=d__Bacteria:lca_tree=f__QNZT01:name=N154833:ref_name_counter=],(GB_GCA_004118855.1_protein.faa_PDKF01000018.1_1@PF00015_full_PFAM.69.143:0.0561163[&&NHX:Type=GTDB:gtdb_class=c__Campylobacteria:gtdb_domain=d__Bacteria:gtdb_family=f__Arcobacteraceae:gtdb_genus=g__Halarcobacter:gtdb_order=o__Campylobacterales:gtdb_phylum=p__Campylobacterota:gtdb_species=s__Halarcobacter sp004118855:heptad=MCP-36H:species=d__Bacteria_p__Campylobacterota_c__Campylobacteria_o__Campylobacterales_f__Arcobacteraceae_g__Halarcobacter_s__Halarcobacter sp004118855],RS_GCF_013201935.1_protein.faa_NZ_CP053834.1_85@PF00015_full_PFAM.1.117:0.851817[&&NHX:Type=GTDB:gtdb_class=c__Campylobacteria:gtdb_domain=d__Bacteria:gtdb_family=f__Arcobacteraceae:gtdb_genus=g__Aliarcobacter:gtdb_order=o__Campylobacterales:gtdb_phylum=p__Campylobacterota:gtdb_species=s__Aliarcobacter cloacae:heptad=MCP-36H:species=d__Bacteria_p__Campylobacterota_c__Campylobacteria_o__Campylobacterales_f__Arcobacteraceae_g__Aliarcobacter_s__Aliarcobacter cloacae])0.864:0.26418[&&NHX:Sample_counter=:Type_counter=GTDB--2:capture_class_counter=:capture_domain_counter=:capture_family_counter=:capture_genus_counter=:capture_order_counter=:capture_phylum_counter=:capture_species_counter=:evoltype=D:gtdb_class_counter=c__Campylobacteria--2:gtdb_domain_counter=d__Bacteria--2:gtdb_family_counter=f__Arcobacteraceae--2:gtdb_genus_counter=g__Aliarcobacter--1||g__Halarcobacter--1:gtdb_order_counter=o__Campylobacterales--2:gtdb_phylum_counter=p__Campylobacterota--2:gtdb_species_counter=s__Aliarcobacter cloacae--1||s__Halarcobacter sp004118855--1:heptad_counter=MCP-36H--2:lbd_counter=:lca=d__Bacteria:lca_tree=f__Arcobacteraceae:name=N154836:ref_name_counter=])0:7e-09[&&NHX:Sample_counter=:Type_counter=GTDB--4:capture_class_counter=:capture_domain_counter=:capture_family_counter=:capture_genus_counter=:capture_order_counter=:capture_phylum_counter=:capture_species_counter=:evoltype=D:gtdb_class_counter=c__Campylobacteria--4:gtdb_domain_counter=d__Bacteria--4:gtdb_family_counter=f__Arcobacteraceae--2||f__QNZT01--2:gtdb_genus_counter=g__Aliarcobacter--1||g__Halarcobacter--1||g__QNZT01--1||g__SZUA-1377--1:gtdb_order_counter=o__Campylobacterales--4:gtdb_phylum_counter=p__Campylobacterota--4:gtdb_species_counter=s__Aliarcobacter cloacae--1||s__Halarcobacter sp004118855--1||s__QNZT01 sp015489185--1||s__SZUA-1377 sp015663225--1:heptad_counter=MCP-36H--4:lbd_counter=:lca=d__Bacteria:lca_tree=o__Campylobacterales:name=N154837:ref_name_counter=],(GB_GCA_013215985.1_protein.faa_JABSOL010000090.1_10@PF00015_full_PFAM.365.593:0.375037[&&NHX:Type=GTDB:gtdb_class=c__Campylobacteria:gtdb_domain=d__Bacteria:gtdb_family=f__Arcobacteraceae:gtdb_genus=g__NORP36:gtdb_order=o__Campylobacterales:gtdb_phylum=p__Campylobacterota:gtdb_species=s__NORP36 sp013215985:heptad=MCP-36H:species=d__Bacteria_p__Campylobacterota_c__Campylobacteria_o__Campylobacterales_f__Arcobacteraceae_g__NORP36_s__NORP36 sp013215985],(a9b24ef5-2226-4a58-8bc5-322c1b036b16_2@MCPsignal.23.72:0.743131[&&NHX:Sample=rhiztom1:Type=capture:capture_class=c__Gammaproteobacteria:capture_domain=d__Bacteria:capture_family=f__Rhodanobacteraceae:capture_genus=g__Rhodanobacter:capture_order=o__Xanthomonadales:capture_phylum=p__Proteobacteria:capture_species=s__Rhodanobacter sp014842995:heptad=MCP-36H],(GB_GCA_015489185.1_protein.faa_WGAE01000063.1_4@PF00015_full_PFAM.238.439:0.196579[&&NHX:Type=GTDB:gtdb_class=c__Campylobacteria:gtdb_domain=d__Bacteria:gtdb_family=f__QNZT01:gtdb_genus=g__QNZT01:gtdb_order=o__Campylobacterales:gtdb_phylum=p__Campylobacterota:gtdb_species=s__QNZT01 sp015489185:heptad=MCP-36H:species=d__Bacteria_p__Campylobacterota_c__Campylobacteria_o__Campylobacterales_f__QNZT01_g__QNZT01_s__QNZT01 sp015489185],GB_GCA_003978455.1_protein.faa_QNZT01000015.1_8@PF00015_full_PFAM.246.438:0.127887[&&NHX:Type=GTDB:gtdb_class=c__Campylobacteria:gtdb_domain=d__Bacteria:gtdb_family=f__QNZT01:gtdb_genus=g__QNZT01:gtdb_order=o__Campylobacterales:gtdb_phylum=p__Campylobacterota:gtdb_species=s__QNZT01 sp003978455:heptad=MCP-36H:species=d__Bacteria_p__Campylobacterota_c__Campylobacteria_o__Campylobacterales_f__QNZT01_g__QNZT01_s__QNZT01 sp003978455])0.884:0.379974[&&NHX:Sample_counter=:Type_counter=GTDB--2:capture_class_counter=:capture_domain_counter=:capture_family_counter=:capture_genus_counter=:capture_order_counter=:capture_phylum_counter=:capture_species_counter=:evoltype=D:gtdb_class_counter=c__Campylobacteria--2:gtdb_domain_counter=d__Bacteria--2:gtdb_family_counter=f__QNZT01--2:gtdb_genus_counter=g__QNZT01--2:gtdb_order_counter=o__Campylobacterales--2:gtdb_phylum_counter=p__Campylobacterota--2:gtdb_species_counter=s__QNZT01 sp003978455--1||s__QNZT01 sp015489185--1:heptad_counter=MCP-36H--2:lbd_counter=:lca=d__Bacteria:lca_tree=g__QNZT01:name=N154842:ref_name_counter=])0.427:0.0788423[&&NHX:Sample_counter=rhiztom1--1:Type_counter=GTDB--2||capture--1:capture_class_counter=c__Gammaproteobacteria--1:capture_domain_counter=d__Bacteria--1:capture_family_counter=f__Rhodanobacteraceae--1:capture_genus_counter=g__Rhodanobacter--1:capture_order_counter=o__Xanthomonadales--1:capture_phylum_counter=p__Proteobacteria--1:capture_species_counter=s__Rhodanobacter sp014842995--1:gtdb_class_counter=c__Campylobacteria--2:gtdb_domain_counter=d__Bacteria--2:gtdb_family_counter=f__QNZT01--2:gtdb_genus_counter=g__QNZT01--2:gtdb_order_counter=o__Campylobacterales--2:gtdb_phylum_counter=p__Campylobacterota--2:gtdb_species_counter=s__QNZT01 sp003978455--1||s__QNZT01 sp015489185--1:heptad_counter=MCP-36H--3:lbd_counter=:lca_tree=g__QNZT01:name=N154843:ref_name_counter=])0.813:0.0889553[&&NHX:Sample_counter=rhiztom1--1:Type_counter=GTDB--3||capture--1:capture_class_counter=c__Gammaproteobacteria--1:capture_domain_counter=d__Bacteria--1:capture_family_counter=f__Rhodanobacteraceae--1:capture_genus_counter=g__Rhodanobacter--1:capture_order_counter=o__Xanthomonadales--1:capture_phylum_counter=p__Proteobacteria--1:capture_species_counter=s__Rhodanobacter sp014842995--1:gtdb_class_counter=c__Campylobacteria--3:gtdb_domain_counter=d__Bacteria--3:gtdb_family_counter=f__Arcobacteraceae--1||f__QNZT01--2:gtdb_genus_counter=g__NORP36--1||g__QNZT01--2:gtdb_order_counter=o__Campylobacterales--3:gtdb_phylum_counter=p__Campylobacterota--3:gtdb_species_counter=s__NORP36 sp013215985--1||s__QNZT01 sp003978455--1||s__QNZT01 sp015489185--1:heptad_counter=MCP-36H--4:lbd_counter=:lca_tree=o__Campylobacterales:name=N154844:ref_name_counter=])0.92:0.0886221[&&NHX:Sample_counter=rhiztom1--1:Type_counter=GTDB--7||capture--1:capture_class_counter=c__Gammaproteobacteria--1:capture_domain_counter=d__Bacteria--1:capture_family_counter=f__Rhodanobacteraceae--1:capture_genus_counter=g__Rhodanobacter--1:capture_order_counter=o__Xanthomonadales--1:capture_phylum_counter=p__Proteobacteria--1:capture_species_counter=s__Rhodanobacter sp014842995--1:gtdb_class_counter=c__Campylobacteria--7:gtdb_domain_counter=d__Bacteria--7:gtdb_family_counter=f__Arcobacteraceae--3||f__QNZT01--4:gtdb_genus_counter=g__Aliarcobacter--1||g__Halarcobacter--1||g__NORP36--1||g__QNZT01--3||g__SZUA-1377--1:gtdb_order_counter=o__Campylobacterales--7:gtdb_phylum_counter=p__Campylobacterota--7:gtdb_species_counter=s__Aliarcobacter cloacae--1||s__Halarcobacter sp004118855--1||s__NORP36 sp013215985--1||s__QNZT01 sp003978455--1||s__QNZT01 sp015489185--2||s__SZUA-1377 sp015663225--1:heptad_counter=MCP-36H--8:lbd_counter=:lca_tree=o__Campylobacterales:name=N154845:ref_name_counter=],(GB_GCA_003978405.1_protein.faa_QNZU01000026.1_5@PF00015_full_PFAM.199.411:0.37704[&&NHX:Type=GTDB:gtdb_class=c__Campylobacteria:gtdb_domain=d__Bacteria:gtdb_family=f__QNZT01:gtdb_genus=g__QNZU01:gtdb_order=o__Campylobacterales:gtdb_phylum=p__Campylobacterota:gtdb_species=s__QNZU01 sp003978405:heptad=MCP-36H:species=d__Bacteria_p__Campylobacterota_c__Campylobacteria_o__Campylobacterales_f__QNZT01_g__QNZU01_s__QNZU01 sp003978405],(GB_GCA_015489185.1_protein.faa_WGAE01000088.1_22@PF00015_full_PFAM.181.427:0.0232208[&&NHX:Type=GTDB:gtdb_class=c__Campylobacteria:gtdb_domain=d__Bacteria:gtdb_family=f__QNZT01:gtdb_genus=g__QNZT01:gtdb_order=o__Campylobacterales:gtdb_phylum=p__Campylobacterota:gtdb_species=s__QNZT01 sp015489185:heptad=MCP-36H:species=d__Bacteria_p__Campylobacterota_c__Campylobacteria_o__Campylobacterales_f__QNZT01_g__QNZT01_s__QNZT01 sp015489185],GB_GCA_003978455.1_protein.faa_QNZT01000053.1_14@PF00015_full_PFAM.181.429:0.115352[&&NHX:Type=GTDB:gtdb_class=c__Campylobacteria:gtdb_domain=d__Bacteria:gtdb_family=f__QNZT01:gtdb_genus=g__QNZT01:gtdb_order=o__Campylobacterales:gtdb_phylum=p__Campylobacterota:gtdb_species=s__QNZT01 sp003978455:heptad=MCP-36H:species=d__Bacteria_p__Campylobacterota_c__Campylobacteria_o__Campylobacterales_f__QNZT01_g__QNZT01_s__QNZT01 sp003978455])0.999:0.312287[&&NHX:Sample_counter=:Type_counter=GTDB--2:capture_class_counter=:capture_domain_counter=:capture_family_counter=:capture_genus_counter=:capture_order_counter=:capture_phylum_counter=:capture_species_counter=:evoltype=D:gtdb_class_counter=c__Campylobacteria--2:gtdb_domain_counter=d__Bacteria--2:gtdb_family_counter=f__QNZT01--2:gtdb_genus_counter=g__QNZT01--2:gtdb_order_counter=o__Campylobacterales--2:gtdb_phylum_counter=p__Campylobacterota--2:gtdb_species_counter=s__QNZT01 sp003978455--1||s__QNZT01 sp015489185--1:heptad_counter=MCP-36H--2:lbd_counter=:lca=d__Bacteria:lca_tree=g__QNZT01:name=N154849:ref_name_counter=])0.984:0.203086[&&NHX:Sample_counter=:Type_counter=GTDB--3:capture_class_counter=:capture_domain_counter=:capture_family_counter=:capture_genus_counter=:capture_order_counter=:capture_phylum_counter=:capture_species_counter=:evoltype=D:gtdb_class_counter=c__Campylobacteria--3:gtdb_domain_counter=d__Bacteria--3:gtdb_family_counter=f__QNZT01--3:gtdb_genus_counter=g__QNZT01--2||g__QNZU01--1:gtdb_order_counter=o__Campylobacterales--3:gtdb_phylum_counter=p__Campylobacterota--3:gtdb_species_counter=s__QNZT01 sp003978455--1||s__QNZT01 sp015489185--1||s__QNZU01 sp003978405--1:heptad_counter=MCP-36H--3:lbd_counter=:lca=d__Bacteria:lca_tree=f__QNZT01:name=N154850:ref_name_counter=])0.688:0.0484129[&&NHX:Sample_counter=rhiztom1--1:Type_counter=GTDB--10||capture--1:capture_class_counter=c__Gammaproteobacteria--1:capture_domain_counter=d__Bacteria--1:capture_family_counter=f__Rhodanobacteraceae--1:capture_genus_counter=g__Rhodanobacter--1:capture_order_counter=o__Xanthomonadales--1:capture_phylum_counter=p__Proteobacteria--1:capture_species_counter=s__Rhodanobacter sp014842995--1:evoltype=D:gtdb_class_counter=c__Campylobacteria--10:gtdb_domain_counter=d__Bacteria--10:gtdb_family_counter=f__Arcobacteraceae--3||f__QNZT01--7:gtdb_genus_counter=g__Aliarcobacter--1||g__Halarcobacter--1||g__NORP36--1||g__QNZT01--5||g__QNZU01--1||g__SZUA-1377--1:gtdb_order_counter=o__Campylobacterales--10:gtdb_phylum_counter=p__Campylobacterota--10:gtdb_species_counter=s__Aliarcobacter cloacae--1||s__Halarcobacter sp004118855--1||s__NORP36 sp013215985--1||s__QNZT01 sp003978455--2||s__QNZT01 sp015489185--3||s__QNZU01 sp003978405--1||s__SZUA-1377 sp015663225--1:heptad_counter=MCP-36H--11:lbd_counter=:lca=d__Bacteria:lca_tree=o__Campylobacterales:name=N154851:ref_name_counter=],GB_GCA_013153685.1_protein.faa_JAADDX010000021.1_4@PF00015_full_PFAM.232.379:0.736326[&&NHX:Type=GTDB:gtdb_class=c__Campylobacteria:gtdb_domain=d__Bacteria:gtdb_family=f__JAADDX01:gtdb_genus=g__JAADDX01:gtdb_order=o__Nautiliales:gtdb_phylum=p__Campylobacterota:gtdb_species=s__JAADDX01 sp013153685:heptad=MCP-36H:species=d__Bacteria_p__Campylobacterota_c__Campylobacteria_o__Nautiliales_f__JAADDX01_g__JAADDX01_s__JAADDX01 sp013153685])0.658:0.106162[&&NHX:Sample_counter=rhiztom1--1:Type_counter=GTDB--11||capture--1:capture_class_counter=c__Gammaproteobacteria--1:capture_domain_counter=d__Bacteria--1:capture_family_counter=f__Rhodanobacteraceae--1:capture_genus_counter=g__Rhodanobacter--1:capture_order_counter=o__Xanthomonadales--1:capture_phylum_counter=p__Proteobacteria--1:capture_species_counter=s__Rhodanobacter sp014842995--1:evoltype=D:gtdb_class_counter=c__Campylobacteria--11:gtdb_domain_counter=d__Bacteria--11:gtdb_family_counter=f__Arcobacteraceae--3||f__JAADDX01--1||f__QNZT01--7:gtdb_genus_counter=g__Aliarcobacter--1||g__Halarcobacter--1||g__JAADDX01--1||g__NORP36--1||g__QNZT01--5||g__QNZU01--1||g__SZUA-1377--1:gtdb_order_counter=o__Campylobacterales--10||o__Nautiliales--1:gtdb_phylum_counter=p__Campylobacterota--11:gtdb_species_counter=s__Aliarcobacter cloacae--1||s__Halarcobacter sp004118855--1||s__JAADDX01 sp013153685--1||s__NORP36 sp013215985--1||s__QNZT01 sp003978455--2||s__QNZT01 sp015489185--3||s__QNZU01 sp003978405--1||s__SZUA-1377 sp015663225--1:heptad_counter=MCP-36H--12:lbd_counter=:lca=d__Bacteria:lca_tree=o__Campylobacterales:name=N154853:ref_name_counter=],((GB_GCA_003978455.1_protein.faa_QNZT01000053.1_12@PF00015_full_PFAM.261.513:0.139056[&&NHX:Type=GTDB:gtdb_class=c__Campylobacteria:gtdb_domain=d__Bacteria:gtdb_family=f__QNZT01:gtdb_genus=g__QNZT01:gtdb_order=o__Campylobacterales:gtdb_phylum=p__Campylobacterota:gtdb_species=s__QNZT01 sp003978455:heptad=MCP-36H:species=d__Bacteria_p__Campylobacterota_c__Campylobacteria_o__Campylobacterales_f__QNZT01_g__QNZT01_s__QNZT01 sp003978455],(GB_GCA_015489185.1_protein.faa_WGAE01000088.1_24@PF00015_full_PFAM.259.512:0.269319[&&NHX:Type=GTDB:gtdb_class=c__Campylobacteria:gtdb_domain=d__Bacteria:gtdb_family=f__QNZT01:gtdb_genus=g__QNZT01:gtdb_order=o__Campylobacterales:gtdb_phylum=p__Campylobacterota:gtdb_species=s__QNZT01 sp015489185:heptad=MCP-36H:species=d__Bacteria_p__Campylobacterota_c__Campylobacteria_o__Campylobacterales_f__QNZT01_g__QNZT01_s__QNZT01 sp015489185],GB_GCA_003978405.1_protein.faa_QNZU01000026.1_3@PF00015_full_PFAM.261.498:0.343644[&&NHX:Type=GTDB:gtdb_class=c__Campylobacteria:gtdb_domain=d__Bacteria:gtdb_family=f__QNZT01:gtdb_genus=g__QNZU01:gtdb_order=o__Campylobacterales:gtdb_phylum=p__Campylobacterota:gtdb_species=s__QNZU01 sp003978405:heptad=MCP-36H:species=d__Bacteria_p__Campylobacterota_c__Campylobacteria_o__Campylobacterales_f__QNZT01_g__QNZU01_s__QNZU01 sp003978405])0.627:0.0698477[&&NHX:Sample_counter=:Type_counter=GTDB--2:capture_class_counter=:capture_domain_counter=:capture_family_counter=:capture_genus_counter=:capture_order_counter=:capture_phylum_counter=:capture_species_counter=:evoltype=D:gtdb_class_counter=c__Campylobacteria--2:gtdb_domain_counter=d__Bacteria--2:gtdb_family_counter=f__QNZT01--2:gtdb_genus_counter=g__QNZT01--1||g__QNZU01--1:gtdb_order_counter=o__Campylobacterales--2:gtdb_phylum_counter=p__Campylobacterota--2:gtdb_species_counter=s__QNZT01 sp015489185--1||s__QNZU01 sp003978405--1:heptad_counter=MCP-36H--2:lbd_counter=:lca=d__Bacteria:lca_tree=f__QNZT01:name=N154857:ref_name_counter=])0.988:0.213181[&&NHX:Sample_counter=:Type_counter=GTDB--3:capture_class_counter=:capture_domain_counter=:capture_family_counter=:capture_genus_counter=:capture_order_counter=:capture_phylum_counter=:capture_species_counter=:evoltype=D:gtdb_class_counter=c__Campylobacteria--3:gtdb_domain_counter=d__Bacteria--3:gtdb_family_counter=f__QNZT01--3:gtdb_genus_counter=g__QNZT01--2||g__QNZU01--1:gtdb_order_counter=o__Campylobacterales--3:gtdb_phylum_counter=p__Campylobacterota--3:gtdb_species_counter=s__QNZT01 sp003978455--1||s__QNZT01 sp015489185--1||s__QNZU01 sp003978405--1:heptad_counter=MCP-36H--3:lbd_counter=:lca=d__Bacteria:lca_tree=f__QNZT01:name=N154858:ref_name_counter=],(GB_GCA_013153685.1_protein.faa_JAADDX010000067.1_3@PF00015_full_PFAM.365.531:0.302596[&&NHX:Type=GTDB:gtdb_class=c__Campylobacteria:gtdb_domain=d__Bacteria:gtdb_family=f__JAADDX01:gtdb_genus=g__JAADDX01:gtdb_order=o__Nautiliales:gtdb_phylum=p__Campylobacterota:gtdb_species=s__JAADDX01 sp013153685:heptad=MCP-36H:species=d__Bacteria_p__Campylobacterota_c__Campylobacteria_o__Nautiliales_f__JAADDX01_g__JAADDX01_s__JAADDX01 sp013153685],(RS_GCF_900115615.1_protein.faa_NZ_FOXB01000001.1_90@PF00015_full_PFAM.372.543:0.0244622[&&NHX:Type=GTDB:gtdb_class=c__Campylobacteria:gtdb_domain=d__Bacteria:gtdb_family=f__Hydrogenimonadaceae:gtdb_genus=g__Hydrogenimonas:gtdb_order=o__Campylobacterales:gtdb_phylum=p__Campylobacterota:gtdb_species=s__Hydrogenimonas thermophila:heptad=MCP-36H:species=d__Bacteria_p__Campylobacterota_c__Campylobacteria_o__Campylobacterales_f__Hydrogenimonadaceae_g__Hydrogenimonas_s__Hydrogenimonas thermophila],(GB_GCA_015663165.1_protein.faa_DQSS01000042.1_4@PF00015_full_PFAM.371.540:0.0519293[&&NHX:Type=GTDB:gtdb_class=c__Campylobacteria:gtdb_domain=d__Bacteria:gtdb_family=f__Arcobacteraceae:gtdb_genus=g__CAIJNA01:gtdb_order=o__Campylobacterales:gtdb_phylum=p__Campylobacterota:gtdb_species=s__CAIJNA01 sp015663165:heptad=MCP-36H:species=d__Bacteria_p__Campylobacterota_c__Campylobacteria_o__Campylobacterales_f__Arcobacteraceae_g__CAIJNA01_s__CAIJNA01 sp015663165],GB_GCA_015662615.1_protein.faa_DQTU01000056.1_3@PF00015_full_PFAM.368.538:0.0775046[&&NHX:Type=GTDB:gtdb_class=c__Campylobacteria:gtdb_domain=d__Bacteria:gtdb_family=f__QNZT01:gtdb_genus=g__SZUA-1433:gtdb_order=o__Campylobacterales:gtdb_phylum=p__Campylobacterota:gtdb_species=s__SZUA-1433 sp015662615:heptad=MCP-36H:species=d__Bacteria_p__Campylobacterota_c__Campylobacteria_o__Campylobacterales_f__QNZT01_g__SZUA-1433_s__SZUA-1433 sp015662615])0.983:0.104101[&&NHX:Sample_counter=:Type_counter=GTDB--2:capture_class_counter=:capture_domain_counter=:capture_family_counter=:capture_genus_counter=:capture_order_counter=:capture_phylum_counter=:capture_species_counter=:evoltype=D:gtdb_class_counter=c__Campylobacteria--2:gtdb_domain_counter=d__Bacteria--2:gtdb_family_counter=f__Arcobacteraceae--1||f__QNZT01--1:gtdb_genus_counter=g__CAIJNA01--1||g__SZUA-1433--1:gtdb_order_counter=o__Campylobacterales--2:gtdb_phylum_counter=p__Campylobacterota--2:gtdb_species_counter=s__CAIJNA01 sp015663165--1||s__SZUA-1433 sp015662615--1:heptad_counter=MCP-36H--2:lbd_counter=:lca=d__Bacteria:lca_tree=o__Campylobacterales:name=N154863:ref_name_counter=])0.863:0.111561[&&NHX:Sample_counter=:Type_counter=GTDB--3:capture_class_counter=:capture_domain_counter=:capture_family_counter=:capture_genus_counter=:capture_order_counter=:capture_phylum_counter=:capture_species_counter=:evoltype=D:gtdb_class_counter=c__Campylobacteria--3:gtdb_domain_counter=d__Bacteria--3:gtdb_family_counter=f__Arcobacteraceae--1||f__Hydrogenimonadaceae--1||f__QNZT01--1:gtdb_genus_counter=g__CAIJNA01--1||g__Hydrogenimonas--1||g__SZUA-1433--1:gtdb_order_counter=o__Campylobacterales--3:gtdb_phylum_counter=p__Campylobacterota--3:gtdb_species_counter=s__CAIJNA01 sp015663165--1||s__Hydrogenimonas thermophila--1||s__SZUA-1433 sp015662615--1:heptad_counter=MCP-36H--3:lbd_counter=:lca=d__Bacteria:lca_tree=o__Campylobacterales:name=N154864:ref_name_counter=])0.897:0.158442[&&NHX:Sample_counter=:Type_counter=GTDB--4:capture_class_counter=:capture_domain_counter=:capture_family_counter=:capture_genus_counter=:capture_order_counter=:capture_phylum_counter=:capture_species_counter=:evoltype=D:gtdb_class_counter=c__Campylobacteria--4:gtdb_domain_counter=d__Bacteria--4:gtdb_family_counter=f__Arcobacteraceae--1||f__Hydrogenimonadaceae--1||f__JAADDX01--1||f__QNZT01--1:gtdb_genus_counter=g__CAIJNA01--1||g__Hydrogenimonas--1||g__JAADDX01--1||g__SZUA-1433--1:gtdb_order_counter=o__Campylobacterales--3||o__Nautiliales--1:gtdb_phylum_counter=p__Campylobacterota--4:gtdb_species_counter=s__CAIJNA01 sp015663165--1||s__Hydrogenimonas thermophila--1||s__JAADDX01 sp013153685--1||s__SZUA-1433 sp015662615--1:heptad_counter=MCP-36H--4:lbd_counter=:lca=d__Bacteria:lca_tree=c__Campylobacteria:name=N154865:ref_name_counter=])0.973:0.212779[&&NHX:Sample_counter=:Type_counter=GTDB--7:capture_class_counter=:capture_domain_counter=:capture_family_counter=:capture_genus_counter=:capture_order_counter=:capture_phylum_counter=:capture_species_counter=:evoltype=D:gtdb_class_counter=c__Campylobacteria--7:gtdb_domain_counter=d__Bacteria--7:gtdb_family_counter=f__Arcobacteraceae--1||f__Hydrogenimonadaceae--1||f__JAADDX01--1||f__QNZT01--4:gtdb_genus_counter=g__CAIJNA01--1||g__Hydrogenimonas--1||g__JAADDX01--1||g__QNZT01--2||g__QNZU01--1||g__SZUA-1433--1:gtdb_order_counter=o__Campylobacterales--6||o__Nautiliales--1:gtdb_phylum_counter=p__Campylobacterota--7:gtdb_species_counter=s__CAIJNA01 sp015663165--1||s__Hydrogenimonas thermophila--1||s__JAADDX01 sp013153685--1||s__QNZT01 sp003978455--1||s__QNZT01 sp015489185--1||s__QNZU01 sp003978405--1||s__SZUA-1433 sp015662615--1:heptad_counter=MCP-36H--7:lbd_counter=:lca=d__Bacteria:lca_tree=c__Campylobacteria:name=N154866:ref_name_counter=])0.924:0.138928[&&NHX:Sample_counter=rhiztom1--1:Type_counter=GTDB--18||capture--1:capture_class_counter=c__Gammaproteobacteria--1:capture_domain_counter=d__Bacteria--1:capture_family_counter=f__Rhodanobacteraceae--1:capture_genus_counter=g__Rhodanobacter--1:capture_order_counter=o__Xanthomonadales--1:capture_phylum_counter=p__Proteobacteria--1:capture_species_counter=s__Rhodanobacter sp014842995--1:evoltype=D:gtdb_class_counter=c__Campylobacteria--18:gtdb_domain_counter=d__Bacteria--18:gtdb_family_counter=f__Arcobacteraceae--4||f__Hydrogenimonadaceae--1||f__JAADDX01--2||f__QNZT01--11:gtdb_genus_counter=g__Aliarcobacter--1||g__CAIJNA01--1||g__Halarcobacter--1||g__Hydrogenimonas--1||g__JAADDX01--2||g__NORP36--1||g__QNZT01--7||g__QNZU01--2||g__SZUA-1377--1||g__SZUA-1433--1:gtdb_order_counter=o__Campylobacterales--16||o__Nautiliales--2:gtdb_phylum_counter=p__Campylobacterota--18:gtdb_species_counter=s__Aliarcobacter cloacae--1||s__CAIJNA01 sp015663165--1||s__Halarcobacter sp004118855--1||s__Hydrogenimonas thermophila--1||s__JAADDX01 sp013153685--2||s__NORP36 sp013215985--1||s__QNZT01 sp003978455--3||s__QNZT01 sp015489185--4||s__QNZU01 sp003978405--2||s__SZUA-1377 sp015663225--1||s__SZUA-1433 sp015662615--1:heptad_counter=MCP-36H--19:lbd_counter=:lca=d__Bacteria:lca_tree=c__Campylobacteria:name=N154867:ref_name_counter=],(183fbd8b-31d2-4505-8997-b28ac7ccbb03_5@MCPsignal.23.64:0.363153[&&NHX:Sample=rhiztom1:Type=capture:capture_class=c__Acidobacteriae:capture_domain=d__Bacteria:capture_family=f__Acidobacteriaceae:capture_genus=g__Palsa-288:capture_order=o__Acidobacteriales:capture_phylum=p__Acidobacteriota:capture_species=s__Palsa-288 sp003142215:heptad=MCP-34H],(a27c32b6-cb0d-5fee-9899-a12a68d0e515_1@MCPsignal.220.261:1.3e-08[&&NHX:Sample=rhizpot3:Type=capture:capture_class=c__Alphaproteobacteria:capture_domain=d__Bacteria:capture_family=f__Rhizobiaceae:capture_genus=g__Agrobacterium:capture_order=o__Rhizobiales:capture_phylum=p__Proteobacteria:capture_species=s__Agrobacterium fabacearum:heptad=MCP-36H],b027826b-b7c0-45e1-8b01-2146dbdbc5c2_3@MCPsignal.72.103:0.228679[&&NHX:Sample=rhiztom1:Type=capture:capture_class=c__Clostridia:capture_domain=d__Bacteria:capture_family=f__Lachnospiraceae:capture_genus=g__14-2:capture_order=o__Lachnospirales:capture_phylum=p__Firmicutes_A:capture_species=s__14-2 sp910589635:heptad=MCP-36H])0.717:0.377421[&&NHX:Sample_counter=rhizpot3--1||rhiztom1--1:Type_counter=capture--2:capture_class_counter=c__Alphaproteobacteria--1||c__Clostridia--1:capture_domain_counter=d__Bacteria--2:capture_family_counter=f__Lachnospiraceae--1||f__Rhizobiaceae--1:capture_genus_counter=g__14-2--1||g__Agrobacterium--1:capture_order_counter=o__Lachnospirales--1||o__Rhizobiales--1:capture_phylum_counter=p__Firmicutes_A--1||p__Proteobacteria--1:capture_species_counter=s__14-2 sp910589635--1||s__Agrobacterium fabacearum--1:gtdb_class_counter=:gtdb_domain_counter=:gtdb_family_counter=:gtdb_genus_counter=:gtdb_order_counter=:gtdb_phylum_counter=:gtdb_species_counter=:heptad_counter=MCP-36H--2:lbd_counter=:name=N154871:ref_name_counter=])0:1.8e-08[&&NHX:Sample_counter=rhizpot3--1||rhiztom1--2:Type_counter=capture--3:capture_class_counter=c__Acidobacteriae--1||c__Alphaproteobacteria--1||c__Clostridia--1:capture_domain_counter=d__Bacteria--3:capture_family_counter=f__Acidobacteriaceae--1||f__Lachnospiraceae--1||f__Rhizobiaceae--1:capture_genus_counter=g__14-2--1||g__Agrobacterium--1||g__Palsa-288--1:capture_order_counter=o__Acidobacteriales--1||o__Lachnospirales--1||o__Rhizobiales--1:capture_phylum_counter=p__Acidobacteriota--1||p__Firmicutes_A--1||p__Proteobacteria--1:capture_species_counter=s__14-2 sp910589635--1||s__Agrobacterium fabacearum--1||s__Palsa-288 sp003142215--1:gtdb_class_counter=:gtdb_domain_counter=:gtdb_family_counter=:gtdb_genus_counter=:gtdb_order_counter=:gtdb_phylum_counter=:gtdb_species_counter=:heptad_counter=MCP-34H--1||MCP-36H--2:lbd_counter=:name=N154872:ref_name_counter=])0.912:0.161088[&&NHX:Sample_counter=rhizpot3--1||rhiztom1--3:Type_counter=GTDB--18||capture--4:capture_class_counter=c__Acidobacteriae--1||c__Alphaproteobacteria--1||c__Clostridia--1||c__Gammaproteobacteria--1:capture_domain_counter=d__Bacteria--4:capture_family_counter=f__Acidobacteriaceae--1||f__Lachnospiraceae--1||f__Rhizobiaceae--1||f__Rhodanobacteraceae--1:capture_genus_counter=g__14-2--1||g__Agrobacterium--1||g__Palsa-288--1||g__Rhodanobacter--1:capture_order_counter=o__Acidobacteriales--1||o__Lachnospirales--1||o__Rhizobiales--1||o__Xanthomonadales--1:capture_phylum_counter=p__Acidobacteriota--1||p__Firmicutes_A--1||p__Proteobacteria--2:capture_species_counter=s__14-2 sp910589635--1||s__Agrobacterium fabacearum--1||s__Palsa-288 sp003142215--1||s__Rhodanobacter sp014842995--1:gtdb_class_counter=c__Campylobacteria--18:gtdb_domain_counter=d__Bacteria--18:gtdb_family_counter=f__Arcobacteraceae--4||f__Hydrogenimonadaceae--1||f__JAADDX01--2||f__QNZT01--11:gtdb_genus_counter=g__Aliarcobacter--1||g__CAIJNA01--1||g__Halarcobacter--1||g__Hydrogenimonas--1||g__JAADDX01--2||g__NORP36--1||g__QNZT01--7||g__QNZU01--2||g__SZUA-1377--1||g__SZUA-1433--1:gtdb_order_counter=o__Campylobacterales--16||o__Nautiliales--2:gtdb_phylum_counter=p__Campylobacterota--18:gtdb_species_counter=s__Aliarcobacter cloacae--1||s__CAIJNA01 sp015663165--1||s__Halarcobacter sp004118855--1||s__Hydrogenimonas thermophila--1||s__JAADDX01 sp013153685--2||s__NORP36 sp013215985--1||s__QNZT01 sp003978455--3||s__QNZT01 sp015489185--4||s__QNZU01 sp003978405--2||s__SZUA-1377 sp015663225--1||s__SZUA-1433 sp015662615--1:heptad_counter=MCP-34H--1||MCP-36H--21:lbd_counter=:lca_tree=c__Campylobacteria:name=N154873:ref_name_counter=])0:7e-09[&&NHX:Sample_counter=rhizpot1--1||rhizpot3--1||rhiztom1--3:Type_counter=GTDB--26||capture--5:capture_class_counter=c__Acidobacteriae--1||c__Alphaproteobacteria--1||c__Clostridia--1||c__Gammaproteobacteria--2:capture_domain_counter=d__Bacteria--5:capture_family_counter=f__Acidobacteriaceae--1||f__Lachnospiraceae--1||f__Pseudomonadaceae--1||f__Rhizobiaceae--1||f__Rhodanobacteraceae--1:capture_genus_counter=g__14-2--1||g__Agrobacterium--1||g__Palsa-288--1||g__Pseudomonas_E--1||g__Rhodanobacter--1:capture_order_counter=o__Acidobacteriales--1||o__Lachnospirales--1||o__Pseudomonadales--1||o__Rhizobiales--1||o__Xanthomonadales--1:capture_phylum_counter=p__Acidobacteriota--1||p__Firmicutes_A--1||p__Proteobacteria--3:capture_species_counter=s__14-2 sp910589635--1||s__Agrobacterium fabacearum--1||s__Palsa-288 sp003142215--1||s__Pseudomonas_E atacamensis--1||s__Rhodanobacter sp014842995--1:gtdb_class_counter=c__Bacteriovoracia--2||c__Campylobacteria--18||c__UBA1177--4||c__UBA4055--1||c__UBA4802--1:gtdb_domain_counter=d__Bacteria--26:gtdb_family_counter=f__Arcobacteraceae--4||f__Bacteriovoracaceae--2||f__Hydrogenimonadaceae--1||f__JAADDX01--2||f__JAFGJZ01--1||f__QNZT01--11||f__UBA1177--4||f__UBA4055--1:gtdb_genus_counter=g__Aliarcobacter--1||g__CAIJNA01--1||g__Halarcobacter--1||g__Hydrogenimonas--1||g__JAADDX01--2||g__JADFZW01--1||g__JADGAN01--1||g__JAFGRW01--1||g__JAGOEX01--1||g__NORP36--1||g__QNZT01--7||g__QNZU01--2||g__SLFX01--1||g__SLGQ01--3||g__SZUA-1377--1||g__SZUA-1433--1:gtdb_order_counter=o__Bacteriovoracales--2||o__Campylobacterales--16||o__Nautiliales--2||o__UBA1177--4||o__UBA4055--1||o__UBA4802--1:gtdb_phylum_counter=p__Bdellovibrionota--2||p__Campylobacterota--18||p__Delongbacteria--1||p__Spirochaetota--1||p__UBP6--4:gtdb_species_counter=s__Aliarcobacter cloacae--1||s__CAIJNA01 sp015663165--1||s__Halarcobacter sp004118855--1||s__Hydrogenimonas thermophila--1||s__JAADDX01 sp013153685--2||s__JADFZW01 sp015232355--1||s__JADGAN01 sp015231325--1||s__JAFGRW01 sp016934935--1||s__JAGOEX01 sp017997475--1||s__NORP36 sp013215985--1||s__QNZT01 sp003978455--3||s__QNZT01 sp015489185--4||s__QNZU01 sp003978405--2||s__SLFX01 sp016938535--1||s__SLGQ01 sp007132725--1||s__SLGQ01 sp007136595--2||s__SZUA-1377 sp015663225--1||s__SZUA-1433 sp015662615--1:heptad_counter=MCP-24H--1||MCP-34H--1||MCP-36H--25||MCP-40H--2||MCP-44H--2:lbd_counter=:lca_tree=d__Bacteria:name=N154874:ref_name_counter=],(2dd56ca3-969e-4708-95c2-05b087b9f7d4_2@MCPsignal.67.110:1e-08[&&NHX:Sample=rhizpot3:Type=capture:capture_class=c__GCA-002687715:capture_domain=d__Bacteria:capture_family=f__GCA-002687715:capture_genus=g__SXUL01:capture_order=o__GCA-002687715:capture_phylum=p__Planctomycetota:capture_species=s__SXUL01 sp005790545:heptad=MCP-36H],7d525ce4-4bfe-4ce1-8873-0ba52d5ada76_6@MCPsignal.201.233:0.412687[&&NHX:Sample=rhizpot1:Type=capture:capture_class=c__Alphaproteobacteria:capture_domain=d__Bacteria:capture_family=f__Xanthobacteraceae:capture_genus=g__Pseudolabrys:capture_order=o__Rhizobiales:capture_phylum=p__Proteobacteria:capture_species=s__Pseudolabrys sp903839845:heptad=MCP-36H])0.966:0.38567[&&NHX:Sample_counter=rhizpot1--1||rhizpot3--1:Type_counter=capture--2:capture_class_counter=c__Alphaproteobacteria--1||c__GCA-002687715--1:capture_domain_counter=d__Bacteria--2:capture_family_counter=f__GCA-002687715--1||f__Xanthobacteraceae--1:capture_genus_counter=g__Pseudolabrys--1||g__SXUL01--1:capture_order_counter=o__GCA-002687715--1||o__Rhizobiales--1:capture_phylum_counter=p__Planctomycetota--1||p__Proteobacteria--1:capture_species_counter=s__Pseudolabrys sp903839845--1||s__SXUL01 sp005790545--1:gtdb_class_counter=:gtdb_domain_counter=:gtdb_family_counter=:gtdb_genus_counter=:gtdb_order_counter=:gtdb_phylum_counter=:gtdb_species_counter=:heptad_counter=MCP-36H--2:lbd_counter=:name=N154877:ref_name_counter=])0.86:0.06241[&&NHX:Sample_counter=rhizpot1--2||rhizpot3--2||rhiztom1--3:Type_counter=GTDB--26||capture--7:capture_class_counter=c__Acidobacteriae--1||c__Alphaproteobacteria--2||c__Clostridia--1||c__GCA-002687715--1||c__Gammaproteobacteria--2:capture_domain_counter=d__Bacteria--7:capture_family_counter=f__Acidobacteriaceae--1||f__GCA-002687715--1||f__Lachnospiraceae--1||f__Pseudomonadaceae--1||f__Rhizobiaceae--1||f__Rhodanobacteraceae--1||f__Xanthobacteraceae--1:capture_genus_counter=g__14-2--1||g__Agrobacterium--1||g__Palsa-288--1||g__Pseudolabrys--1||g__Pseudomonas_E--1||g__Rhodanobacter--1||g__SXUL01--1:capture_order_counter=o__Acidobacteriales--1||o__GCA-002687715--1||o__Lachnospirales--1||o__Pseudomonadales--1||o__Rhizobiales--2||o__Xanthomonadales--1:capture_phylum_counter=p__Acidobacteriota--1||p__Firmicutes_A--1||p__Planctomycetota--1||p__Proteobacteria--4:capture_species_counter=s__14-2 sp910589635--1||s__Agrobacterium fabacearum--1||s__Palsa-288 sp003142215--1||s__Pseudolabrys sp903839845--1||s__Pseudomonas_E atacamensis--1||s__Rhodanobacter sp014842995--1||s__SXUL01 sp005790545--1:gtdb_class_counter=c__Bacteriovoracia--2||c__Campylobacteria--18||c__UBA1177--4||c__UBA4055--1||c__UBA4802--1:gtdb_domain_counter=d__Bacteria--26:gtdb_family_counter=f__Arcobacteraceae--4||f__Bacteriovoracaceae--2||f__Hydrogenimonadaceae--1||f__JAADDX01--2||f__JAFGJZ01--1||f__QNZT01--11||f__UBA1177--4||f__UBA4055--1:gtdb_genus_counter=g__Aliarcobacter--1||g__CAIJNA01--1||g__Halarcobacter--1||g__Hydrogenimonas--1||g__JAADDX01--2||g__JADFZW01--1||g__JADGAN01--1||g__JAFGRW01--1||g__JAGOEX01--1||g__NORP36--1||g__QNZT01--7||g__QNZU01--2||g__SLFX01--1||g__SLGQ01--3||g__SZUA-1377--1||g__SZUA-1433--1:gtdb_order_counter=o__Bacteriovoracales--2||o__Campylobacterales--16||o__Nautiliales--2||o__UBA1177--4||o__UBA4055--1||o__UBA4802--1:gtdb_phylum_counter=p__Bdellovibrionota--2||p__Campylobacterota--18||p__Delongbacteria--1||p__Spirochaetota--1||p__UBP6--4:gtdb_species_counter=s__Aliarcobacter cloacae--1||s__CAIJNA01 sp015663165--1||s__Halarcobacter sp004118855--1||s__Hydrogenimonas thermophila--1||s__JAADDX01 sp013153685--2||s__JADFZW01 sp015232355--1||s__JADGAN01 sp015231325--1||s__JAFGRW01 sp016934935--1||s__JAGOEX01 sp017997475--1||s__NORP36 sp013215985--1||s__QNZT01 sp003978455--3||s__QNZT01 sp015489185--4||s__QNZU01 sp003978405--2||s__SLFX01 sp016938535--1||s__SLGQ01 sp007132725--1||s__SLGQ01 sp007136595--2||s__SZUA-1377 sp015663225--1||s__SZUA-1433 sp015662615--1:heptad_counter=MCP-24H--1||MCP-34H--1||MCP-36H--27||MCP-40H--2||MCP-44H--2:lbd_counter=:lca_tree=d__Bacteria:name=N154878:ref_name_counter=])0:5e-09[&&NHX:Sample_counter=rhizpot1--5||rhizpot2--2||rhizpot3--4||rhiztom1--11||rhiztom2--2||rhiztom3--7:Type_counter=GTDB--41||capture--31:besthit_avg=64.67500000000001:besthit_max=88.9:besthit_min=46.1:besthit_std=18.734704872686592:besthit_sum=258.70000000000005:bitscore_avg=106.75:bitscore_max=134.0:bitscore_min=47.0:bitscore_std=40.697051490249265:bitscore_sum=427.0:capture_class_counter=c__Acidobacteriae--1||c__Alphaproteobacteria--10||c__Campylobacteria--1||c__Clostridia--2||c__Desulfuromonadia--3||c__GCA-002687715--1||c__Gammaproteobacteria--6||c__Gemmatimonadetes--2||c__Halobacteria--1||c__Hydrogenedentia--1||c__Planctomycetia--1||c__Polyangia--1||c__Verrucomicrobiae--1:capture_domain_counter=d__Archaea--1||d__Bacteria--30:capture_family_counter=f__Acidobacteriaceae--1||f__Beijerinckiaceae--1||f__Burkholderiaceae--1||f__Caulobacteraceae--1||f__Chitinimonadaceae--1||f__GCA-002687715--1||f__Gemmataceae--1||f__Gemmatimonadaceae--2||f__Geopsychrobacteraceae--1||f__Helicobacteraceae--1||f__Lachnospiraceae--1||f__Natrialbaceae--1||f__Opitutaceae--1||f__Polyangiaceae--1||f__Pseudomonadaceae--3||f__Rhizobiaceae--3||f__Rhodanobacteraceae--1||f__SLHB01--1||f__Sphingomonadaceae--1||f__Syntrophotaleaceae--2||f__UBA941--1||f__Xanthobacteraceae--4:capture_genus_counter=g__14-2--1||g__Agrobacterium--1||g__BM522--1||g__Bosea--1||g__Bradyrhizobium--1||g__Caulobacter--1||g__Gemmata--1||g__Halopiger_A--1||g__Helicobacter_E--1||g__JAFAKZ01--1||g__MWDT01--1||g__Massilia--1||g__PUMX01--1||g__Palsa-288--1||g__Pseudolabrys--1||g__Pseudomonas_E--3||g__Rhizobium--1||g__Rhodanobacter--1||g__Rhodopseudomonas--1||g__SCN-70-22--2||g__SG-bin9--1||g__SXUL01--1||g__SYFR01--1||g__Sinorhizobium--1||g__Sphingomonas--1||g__Syntrophotalea_A--2||g__UBA941--1:capture_order_counter=o__Acidobacteriales--1||o__Burkholderiales--2||o__Campylobacterales--1||o__Caulobacterales--1||o__Christensenellales--1||o__Desulfuromonadales--3||o__GCA-002687715--1||o__Gemmatales--1||o__Gemmatimonadales--2||o__Halobacteriales--1||o__Hydrogenedentiales--1||o__Lachnospirales--1||o__Opitutales--1||o__Polyangiales--1||o__Pseudomonadales--3||o__Rhizobiales--8||o__Sphingomonadales--1||o__Xanthomonadales--1:capture_phylum_counter=p__Acidobacteriota--1||p__Campylobacterota--1||p__Desulfobacterota--3||p__Firmicutes_A--2||p__Gemmatimonadota--2||p__Halobacteriota--1||p__Hydrogenedentota--1||p__Myxococcota--1||p__Planctomycetota--2||p__Proteobacteria--16||p__Verrucomicrobiota--1:capture_species_counter=s__14-2 sp910589635--1||s__Agrobacterium fabacearum--1||s__BM522 sp016931615--1||s__Bosea sp001898115--1||s__Bradyrhizobium agreste--1||s__Caulobacter sp001556515--1||s__Gemmata massiliana--1||s__Halopiger_A goleimassiliensis--1||s__Helicobacter_E ailurogastricus--1||s__JAFAKZ01 sp019234745--1||s__MWDT01 sp002070825--1||s__Massilia sp011682055--1||s__PUMX01 sp003552485--1||s__Palsa-288 sp003142215--1||s__Pseudolabrys sp903839845--1||s__Pseudomonas_E atacamensis--1||s__Pseudomonas_E congelans--1||s__Pseudomonas_E fuscovaginae_A--1||s__Rhizobium sophoriradicis--1||s__Rhodanobacter sp014842995--1||s__Rhodopseudomonas faecalis--1||s__SCN-70-22 sp016794835--2||s__SG-bin9 sp002083525--1||s__SXUL01 sp005790545--1||s__SYFR01 sp005800325--1||s__Sinorhizobium saheli--1||s__Sphingomonas taxi_B--1||s__Syntrophotalea_A sp013619105--2||s__UBA941 sp002293365--1:evalue_avg=6.75e-10:evalue_max=2.7e-09:evalue_min=1.35e-40:evalue_std=1.3499999999999999e-09:evalue_sum=2.7e-09:gapopen_avg=0.5:gapopen_max=2.0:gapopen_min=0.0:gapopen_std=1.0:gapopen_sum=2.0:gtdb_class_counter=c__Bacilli--1||c__Bacteriovoracia--2||c__Bdellovibrionia_A--1||c__Campylobacteria--18||c__JACPHN01--1||c__Kiritimatiellae--1||c__Krumholzibacteria--4||c__Lentisphaeria--1||c__Myxococcia--1||c__Rhodothermia--1||c__UBA10988--1||c__UBA11346--1||c__UBA1135--2||c__UBA1177--4||c__UBA4055--1||c__UBA4802--1:gtdb_domain_counter=d__Bacteria--41:gtdb_family_counter=f__Arcobacteraceae--4||f__Bacteriovoracaceae--2||f__CAJFEE01--1||f__GCA-002686595--1||f__Hydrogenimonadaceae--1||f__JAADDX01--2||f__JABSQK01--1||f__JACPHN01--1||f__JAFGJZ01--1||f__LZORAL124-64-63--4||f__M1805--1||f__Myxococcaceae--1||f__Pontiellaceae--1||f__QNZT01--11||f__UBA1018--1||f__UBA10988--1||f__UBA11346--1||f__UBA1177--4||f__UBA2386--1||f__UBA4055--1:gtdb_genus_counter=g__Aliarcobacter--1||g__CAIJNA01--1||g__GWB1-55-8--1||g__Glo-17--2||g__Halarcobacter--1||g__Harrysmithimonas--1||g__Hydrogenimonas--1||g__JAADDX01--2||g__JABSQK01--1||g__JACDEC01--1||g__JACPHN01--1||g__JADFZW01--1||g__JADGAN01--1||g__JAEUJQ01--1||g__JAFGRW01--1||g__JAGOEX01--1||g__JAHIYU01--1||g__LZORAL124-64-63--1||g__M1805--1||g__NORP259--1||g__NORP36--1||g__Pontiella--1||g__QNZT01--7||g__QNZU01--2||g__SLFX01--1||g__SLGQ01--3||g__SZUA-1377--1||g__SZUA-1433--1||g__UBA10988--1||g__UBA2386--1:gtdb_order_counter=o__Bacteriovoracales--2||o__Balneolales--1||o__CAJFEE01--1||o__Campylobacterales--16||o__JABSQK01--1||o__JACPHN01--1||o__Kiritimatiellales--1||o__LZORAL124-64-63--4||o__Myxococcales--1||o__Nautiliales--2||o__UBA1018--1||o__UBA10988--1||o__UBA11346--1||o__UBA1135--1||o__UBA1177--4||o__UBA2386--1||o__UBA4055--1||o__UBA4802--1:gtdb_phylum_counter=p__Armatimonadota--1||p__Bacteroidota--1||p__Bdellovibrionota--3||p__CSSED10-310--1||p__Campylobacterota--18||p__Delongbacteria--1||p__Firmicutes--1||p__Krumholzibacteriota--4||p__Myxococcota--1||p__Planctomycetota--3||p__Spirochaetota--1||p__UBP6--4||p__Verrucomicrobiota--2:gtdb_species_counter=s__Aliarcobacter cloacae--1||s__CAIJNA01 sp015663165--1||s__GWB1-55-8 sp001769835--1||s__Glo-17 sp003353795--1||s__Glo-17 sp014730255--1||s__Halarcobacter sp004118855--1||s__Harrysmithimonas galli--1||s__Hydrogenimonas thermophila--1||s__JAADDX01 sp013153685--2||s__JABSQK01 sp013215875--1||s__JACDEC01 sp013816645--1||s__JACPHN01 sp016188575--1||s__JADFZW01 sp015232355--1||s__JADGAN01 sp015231325--1||s__JAEUJQ01 sp016879935--1||s__JAFGRW01 sp016934935--1||s__JAGOEX01 sp017997475--1||s__JAHIYU01 sp018814885--1||s__LZORAL124-64-63 sp018829565--1||s__M1805 sp006226965--1||s__NORP259 sp016764635--1||s__NORP36 sp013215985--1||s__Pontiella sp016937945--1||s__QNZT01 sp003978455--3||s__QNZT01 sp015489185--4||s__QNZU01 sp003978405--2||s__SLFX01 sp016938535--1||s__SLGQ01 sp007132725--1||s__SLGQ01 sp007136595--2||s__SZUA-1377 sp015663225--1||s__SZUA-1433 sp015662615--1||s__UBA10988 sp016235455--1||s__UBA2386 sp016793305--1:heptad_counter=MCP-24H--1||MCP-34H--3||MCP-36H--62||MCP-40H--3||MCP-44H--3:lbd_counter=:lca_tree=d__Bacteria:length_avg=113.5:length_max=152.0:length_min=27.0:length_std=59.26494185716656:length_sum=454.0:mismatch_avg=44.25:mismatch_max=82.0:mismatch_min=3.0:mismatch_std=37.37534838187688:mismatch_sum=177.0:name=N154879:qcovhsp_avg=99.35:qcovhsp_max=100.0:qcovhsp_min=98.1:qcovhsp_std=0.8962886439832528:qcovhsp_sum=397.4:qend_avg=111.75:qend_max=153.0:qend_min=27.0:qend_std=59.202336665596796:qend_sum=447.0:qstart_avg=1.25:qstart_max=2.0:qstart_min=1.0:qstart_std=0.5:qstart_sum=5.0:ref_name_counter=GB_GCA_009830035.1_protein.faa_SZZY01000002.1_215@PF00015_full_PFAM.1.43--1||GB_GCA_013822585.1_protein.faa_PNKG01000060.1_15@PF00015_full_PFAM.401.589--1||GB_GCA_016719105.1_protein.faa_JADKAQ010000001.1_136@PF00015_full_PFAM.388.560--1||RS_GCF_013378445.1_protein.faa_NZ_JABXYK010000003.1_2@PF00015_full_PFAM.418.601--1:scovhsp_avg=74.25:scovhsp_max=88.4:scovhsp_min=63.4:scovhsp_std=12.39852141722284:scovhsp_sum=297.0:send_avg=132.25:send_max=182.0:send_min=33.0:send_std=67.28731926101183:send_sum=529.0:sstart_avg=21.5:sstart_max=67.0:sstart_min=2.0:sstart_std=30.512292604784715:sstart_sum=86.0])0.894:0.0771063[&&NHX:Sample_counter=rhizpot1--5||rhizpot2--2||rhizpot3--4||rhiztom1--12||rhiztom2--2||rhiztom3--8:Type_counter=GTDB--41||capture--33:besthit_avg=64.67500000000001:besthit_max=88.9:besthit_min=46.1:besthit_std=18.734704872686592:besthit_sum=258.70000000000005:bitscore_avg=106.75:bitscore_max=134.0:bitscore_min=47.0:bitscore_std=40.697051490249265:bitscore_sum=427.0:capture_class_counter=c__Acidobacteriae--1||c__Alphaproteobacteria--10||c__Campylobacteria--1||c__Clostridia--2||c__Desulfuromonadia--4||c__GCA-002687715--1||c__Gammaproteobacteria--7||c__Gemmatimonadetes--2||c__Halobacteria--1||c__Hydrogenedentia--1||c__Planctomycetia--1||c__Polyangia--1||c__Verrucomicrobiae--1:capture_domain_counter=d__Archaea--1||d__Bacteria--32:capture_family_counter=f__Acidobacteriaceae--1||f__Beijerinckiaceae--1||f__Burkholderiaceae--2||f__Caulobacteraceae--1||f__Chitinimonadaceae--1||f__GCA-002687715--1||f__Gemmataceae--1||f__Gemmatimonadaceae--2||f__Geoalkalibacteraceae--1||f__Geopsychrobacteraceae--1||f__Helicobacteraceae--1||f__Lachnospiraceae--1||f__Natrialbaceae--1||f__Opitutaceae--1||f__Polyangiaceae--1||f__Pseudomonadaceae--3||f__Rhizobiaceae--3||f__Rhodanobacteraceae--1||f__SLHB01--1||f__Sphingomonadaceae--1||f__Syntrophotaleaceae--2||f__UBA941--1||f__Xanthobacteraceae--4:capture_genus_counter=g__14-2--1||g__Agrobacterium--1||g__BM522--1||g__Bosea--1||g__Bradyrhizobium--1||g__Caulobacter--1||g__Gemmata--1||g__Geoalkalibacter_A--1||g__Halopiger_A--1||g__Helicobacter_E--1||g__JAFAKZ01--1||g__MWDT01--1||g__Massilia--1||g__PUMX01--1||g__Palsa-288--1||g__Pseudolabrys--1||g__Pseudomonas_E--3||g__Rhizobium--1||g__Rhodanobacter--1||g__Rhodoferax--1||g__Rhodopseudomonas--1||g__SCN-70-22--2||g__SG-bin9--1||g__SXUL01--1||g__SYFR01--1||g__Sinorhizobium--1||g__Sphingomonas--1||g__Syntrophotalea_A--2||g__UBA941--1:capture_order_counter=o__Acidobacteriales--1||o__Burkholderiales--3||o__Campylobacterales--1||o__Caulobacterales--1||o__Christensenellales--1||o__Desulfuromonadales--4||o__GCA-002687715--1||o__Gemmatales--1||o__Gemmatimonadales--2||o__Halobacteriales--1||o__Hydrogenedentiales--1||o__Lachnospirales--1||o__Opitutales--1||o__Polyangiales--1||o__Pseudomonadales--3||o__Rhizobiales--8||o__Sphingomonadales--1||o__Xanthomonadales--1:capture_phylum_counter=p__Acidobacteriota--1||p__Campylobacterota--1||p__Desulfobacterota--4||p__Firmicutes_A--2||p__Gemmatimonadota--2||p__Halobacteriota--1||p__Hydrogenedentota--1||p__Myxococcota--1||p__Planctomycetota--2||p__Proteobacteria--17||p__Verrucomicrobiota--1:capture_species_counter=s__14-2 sp910589635--1||s__Agrobacterium fabacearum--1||s__BM522 sp016931615--1||s__Bosea sp001898115--1||s__Bradyrhizobium agreste--1||s__Caulobacter sp001556515--1||s__Gemmata massiliana--1||s__Geoalkalibacter_A subterraneus--1||s__Halopiger_A goleimassiliensis--1||s__Helicobacter_E ailurogastricus--1||s__JAFAKZ01 sp019234745--1||s__MWDT01 sp002070825--1||s__Massilia sp011682055--1||s__PUMX01 sp003552485--1||s__Palsa-288 sp003142215--1||s__Pseudolabrys sp903839845--1||s__Pseudomonas_E atacamensis--1||s__Pseudomonas_E congelans--1||s__Pseudomonas_E fuscovaginae_A--1||s__Rhizobium sophoriradicis--1||s__Rhodanobacter sp014842995--1||s__Rhodoferax sp018619435--1||s__Rhodopseudomonas faecalis--1||s__SCN-70-22 sp016794835--2||s__SG-bin9 sp002083525--1||s__SXUL01 sp005790545--1||s__SYFR01 sp005800325--1||s__Sinorhizobium saheli--1||s__Sphingomonas taxi_B--1||s__Syntrophotalea_A sp013619105--2||s__UBA941 sp002293365--1:evalue_avg=6.75e-10:evalue_max=2.7e-09:evalue_min=1.35e-40:evalue_std=1.3499999999999999e-09:evalue_sum=2.7e-09:gapopen_avg=0.5:gapopen_max=2.0:gapopen_min=0.0:gapopen_std=1.0:gapopen_sum=2.0:gtdb_class_counter=c__Bacilli--1||c__Bacteriovoracia--2||c__Bdellovibrionia_A--1||c__Campylobacteria--18||c__JACPHN01--1||c__Kiritimatiellae--1||c__Krumholzibacteria--4||c__Lentisphaeria--1||c__Myxococcia--1||c__Rhodothermia--1||c__UBA10988--1||c__UBA11346--1||c__UBA1135--2||c__UBA1177--4||c__UBA4055--1||c__UBA4802--1:gtdb_domain_counter=d__Bacteria--41:gtdb_family_counter=f__Arcobacteraceae--4||f__Bacteriovoracaceae--2||f__CAJFEE01--1||f__GCA-002686595--1||f__Hydrogenimonadaceae--1||f__JAADDX01--2||f__JABSQK01--1||f__JACPHN01--1||f__JAFGJZ01--1||f__LZORAL124-64-63--4||f__M1805--1||f__Myxococcaceae--1||f__Pontiellaceae--1||f__QNZT01--11||f__UBA1018--1||f__UBA10988--1||f__UBA11346--1||f__UBA1177--4||f__UBA2386--1||f__UBA4055--1:gtdb_genus_counter=g__Aliarcobacter--1||g__CAIJNA01--1||g__GWB1-55-8--1||g__Glo-17--2||g__Halarcobacter--1||g__Harrysmithimonas--1||g__Hydrogenimonas--1||g__JAADDX01--2||g__JABSQK01--1||g__JACDEC01--1||g__JACPHN01--1||g__JADFZW01--1||g__JADGAN01--1||g__JAEUJQ01--1||g__JAFGRW01--1||g__JAGOEX01--1||g__JAHIYU01--1||g__LZORAL124-64-63--1||g__M1805--1||g__NORP259--1||g__NORP36--1||g__Pontiella--1||g__QNZT01--7||g__QNZU01--2||g__SLFX01--1||g__SLGQ01--3||g__SZUA-1377--1||g__SZUA-1433--1||g__UBA10988--1||g__UBA2386--1:gtdb_order_counter=o__Bacteriovoracales--2||o__Balneolales--1||o__CAJFEE01--1||o__Campylobacterales--16||o__JABSQK01--1||o__JACPHN01--1||o__Kiritimatiellales--1||o__LZORAL124-64-63--4||o__Myxococcales--1||o__Nautiliales--2||o__UBA1018--1||o__UBA10988--1||o__UBA11346--1||o__UBA1135--1||o__UBA1177--4||o__UBA2386--1||o__UBA4055--1||o__UBA4802--1:gtdb_phylum_counter=p__Armatimonadota--1||p__Bacteroidota--1||p__Bdellovibrionota--3||p__CSSED10-310--1||p__Campylobacterota--18||p__Delongbacteria--1||p__Firmicutes--1||p__Krumholzibacteriota--4||p__Myxococcota--1||p__Planctomycetota--3||p__Spirochaetota--1||p__UBP6--4||p__Verrucomicrobiota--2:gtdb_species_counter=s__Aliarcobacter cloacae--1||s__CAIJNA01 sp015663165--1||s__GWB1-55-8 sp001769835--1||s__Glo-17 sp003353795--1||s__Glo-17 sp014730255--1||s__Halarcobacter sp004118855--1||s__Harrysmithimonas galli--1||s__Hydrogenimonas thermophila--1||s__JAADDX01 sp013153685--2||s__JABSQK01 sp013215875--1||s__JACDEC01 sp013816645--1||s__JACPHN01 sp016188575--1||s__JADFZW01 sp015232355--1||s__JADGAN01 sp015231325--1||s__JAEUJQ01 sp016879935--1||s__JAFGRW01 sp016934935--1||s__JAGOEX01 sp017997475--1||s__JAHIYU01 sp018814885--1||s__LZORAL124-64-63 sp018829565--1||s__M1805 sp006226965--1||s__NORP259 sp016764635--1||s__NORP36 sp013215985--1||s__Pontiella sp016937945--1||s__QNZT01 sp003978455--3||s__QNZT01 sp015489185--4||s__QNZU01 sp003978405--2||s__SLFX01 sp016938535--1||s__SLGQ01 sp007132725--1||s__SLGQ01 sp007136595--2||s__SZUA-1377 sp015663225--1||s__SZUA-1433 sp015662615--1||s__UBA10988 sp016235455--1||s__UBA2386 sp016793305--1:heptad_counter=MCP-24H--2||MCP-34H--3||MCP-36H--63||MCP-40H--3||MCP-44H--3:lbd_counter=:lca_tree=d__Bacteria:length_avg=113.5:length_max=152.0:length_min=27.0:length_std=59.26494185716656:length_sum=454.0:mismatch_avg=44.25:mismatch_max=82.0:mismatch_min=3.0:mismatch_std=37.37534838187688:mismatch_sum=177.0:name=N154880:qcovhsp_avg=99.35:qcovhsp_max=100.0:qcovhsp_min=98.1:qcovhsp_std=0.8962886439832528:qcovhsp_sum=397.4:qend_avg=111.75:qend_max=153.0:qend_min=27.0:qend_std=59.202336665596796:qend_sum=447.0:qstart_avg=1.25:qstart_max=2.0:qstart_min=1.0:qstart_std=0.5:qstart_sum=5.0:ref_name_counter=GB_GCA_009830035.1_protein.faa_SZZY01000002.1_215@PF00015_full_PFAM.1.43--1||GB_GCA_013822585.1_protein.faa_PNKG01000060.1_15@PF00015_full_PFAM.401.589--1||GB_GCA_016719105.1_protein.faa_JADKAQ010000001.1_136@PF00015_full_PFAM.388.560--1||RS_GCF_013378445.1_protein.faa_NZ_JABXYK010000003.1_2@PF00015_full_PFAM.418.601--1:scovhsp_avg=74.25:scovhsp_max=88.4:scovhsp_min=63.4:scovhsp_std=12.39852141722284:scovhsp_sum=297.0:send_avg=132.25:send_max=182.0:send_min=33.0:send_std=67.28731926101183:send_sum=529.0:sstart_avg=21.5:sstart_max=67.0:sstart_min=2.0:sstart_std=30.512292604784715:sstart_sum=86.0],((GB_GCA_016938055.1_protein.faa_JAFGVJ010000207.1_2@PF00015_full_PFAM.395.559:0.361677[&&NHX:Type=GTDB:gtdb_class=c__Bacteroidia:gtdb_domain=d__Bacteria:gtdb_family=f__Prolixibacteraceae:gtdb_genus=g__SKHV01:gtdb_order=o__Bacteroidales:gtdb_phylum=p__Bacteroidota:gtdb_species=s__SKHV01 sp016938055:heptad=MCP-34H:species=d__Bacteria_p__Bacteroidota_c__Bacteroidia_o__Bacteroidales_f__Prolixibacteraceae_g__SKHV01_s__SKHV01 sp016938055],(0a064cb5-e3d7-5871-b40b-64ded1c34547_4@MCPsignal.69.113:0.647662[&&NHX:Sample=rhiztom2:Type=capture:capture_class=c__Gammaproteobacteria:capture_domain=d__Bacteria:capture_family=f__Rhodanobacteraceae:capture_genus=g__Dyella:capture_order=o__Xanthomonadales:capture_phylum=p__Proteobacteria:capture_species=s__Dyella sp016428905:heptad=MCP-36H],3bf91c43-03f1-4fc8-a277-5a8e279144e7_6@MCPsignal.136.160:0.186006[&&NHX:Sample=rhiztom2:Type=capture:capture_class=c__Alphaproteobacteria:capture_domain=d__Bacteria:capture_family=f__Caulobacteraceae:capture_genus=g__Caulobacter:capture_order=o__Caulobacterales:capture_phylum=p__Proteobacteria:capture_species=s__Caulobacter sp001556515:heptad=MCP-36H])0:1.8e-08[&&NHX:Sample_counter=rhiztom2--2:Type_counter=capture--2:capture_class_counter=c__Alphaproteobacteria--1||c__Gammaproteobacteria--1:capture_domain_counter=d__Bacteria--2:capture_family_counter=f__Caulobacteraceae--1||f__Rhodanobacteraceae--1:capture_genus_counter=g__Caulobacter--1||g__Dyella--1:capture_order_counter=o__Caulobacterales--1||o__Xanthomonadales--1:capture_phylum_counter=p__Proteobacteria--2:capture_species_counter=s__Caulobacter sp001556515--1||s__Dyella sp016428905--1:gtdb_class_counter=:gtdb_domain_counter=:gtdb_family_counter=:gtdb_genus_counter=:gtdb_order_counter=:gtdb_phylum_counter=:gtdb_species_counter=:heptad_counter=MCP-36H--2:lbd_counter=:name=N154884:ref_name_counter=])0.89:0.475657[&&NHX:Sample_counter=rhiztom2--2:Type_counter=GTDB--1||capture--2:capture_class_counter=c__Alphaproteobacteria--1||c__Gammaproteobacteria--1:capture_domain_counter=d__Bacteria--2:capture_family_counter=f__Caulobacteraceae--1||f__Rhodanobacteraceae--1:capture_genus_counter=g__Caulobacter--1||g__Dyella--1:capture_order_counter=o__Caulobacterales--1||o__Xanthomonadales--1:capture_phylum_counter=p__Proteobacteria--2:capture_species_counter=s__Caulobacter sp001556515--1||s__Dyella sp016428905--1:gtdb_class_counter=c__Bacteroidia--1:gtdb_domain_counter=d__Bacteria--1:gtdb_family_counter=f__Prolixibacteraceae--1:gtdb_genus_counter=g__SKHV01--1:gtdb_order_counter=o__Bacteroidales--1:gtdb_phylum_counter=p__Bacteroidota--1:gtdb_species_counter=s__SKHV01 sp016938055--1:heptad_counter=MCP-34H--1||MCP-36H--2:lbd_counter=:lca_tree=s__SKHV01 sp016938055:name=N154885:ref_name_counter=],(((((GB_GCA_016793305.1_protein.faa_JAEUHU010000397.1_8@PF00015_full_PFAM.202.432:0.261724[&&NHX:Type=GTDB:gtdb_class=c__UBA1135:gtdb_domain=d__Bacteria:gtdb_family=f__UBA2386:gtdb_genus=g__UBA2386:gtdb_order=o__UBA2386:gtdb_phylum=p__Planctomycetota:gtdb_species=s__UBA2386 sp016793305:heptad=MCP-44H:species=d__Bacteria_p__Planctomycetota_c__UBA1135_o__UBA2386_f__UBA2386_g__UBA2386_s__UBA2386 sp016793305],GB_GCA_016795295.1_protein.faa_JAEUHP010000288.1_5@PF00015_full_PFAM.208.446:0.245548[&&NHX:Type=GTDB:gtdb_class=c__UBA1135:gtdb_domain=d__Bacteria:gtdb_family=f__UBA2386:gtdb_genus=g__VGXW01:gtdb_order=o__UBA2386:gtdb_phylum=p__Planctomycetota:gtdb_species=s__VGXW01 sp016795295:heptad=MCP-24H:species=d__Bacteria_p__Planctomycetota_c__UBA1135_o__UBA2386_f__UBA2386_g__VGXW01_s__VGXW01 sp016795295])0.378:0.216021[&&NHX:Sample_counter=:Type_counter=GTDB--2:capture_class_counter=:capture_domain_counter=:capture_family_counter=:capture_genus_counter=:capture_order_counter=:capture_phylum_counter=:capture_species_counter=:evoltype=D:gtdb_class_counter=c__UBA1135--2:gtdb_domain_counter=d__Bacteria--2:gtdb_family_counter=f__UBA2386--2:gtdb_genus_counter=g__UBA2386--1||g__VGXW01--1:gtdb_order_counter=o__UBA2386--2:gtdb_phylum_counter=p__Planctomycetota--2:gtdb_species_counter=s__UBA2386 sp016793305--1||s__VGXW01 sp016795295--1:heptad_counter=MCP-24H--1||MCP-44H--1:lbd_counter=:lca=d__Bacteria:lca_tree=f__UBA2386:name=N154888:ref_name_counter=],(9aa742ca-bf0f-4bf7-a618-3658f633933f_2@MCPsignal.229.276:0.246155[&&NHX:Sample=rhizpot3:Type=capture:capture_class=c__Gammaproteobacteria:capture_domain=d__Bacteria:capture_family=f__Burkholderiaceae:capture_genus=g__Cupriavidus:capture_order=o__Burkholderiales:capture_phylum=p__Proteobacteria:capture_species=s__Cupriavidus sp013361545:heptad=MCP-36H],114ceec0-838c-4c83-9a03-997b7704fbba_1@MCPsignal.49.71:5e-09[&&NHX:Sample=rhizpot1:Type=capture:besthit=90.5:bitscore=38.5:capture_class=c__Gammaproteobacteria:capture_domain=d__Bacteria:capture_family=f__Rhodanobacteraceae:capture_genus=g__Rhodanobacter:capture_order=o__Xanthomonadales:capture_phylum=p__Proteobacteria:capture_species=s__Rhodanobacter sp001426645:evalue=4.07e-06:gapopen=0.0:heptad=MCP-36H:length=21.0:mismatch=2.0:qcovhsp=95.5:qend=22.0:qstart=2.0:ref_name=RS_GCF_000256565.1_protein.faa_NZ_AJHH01000818.1_1@PF00015_full_PFAM.1.33:scovhsp=65.6:send=25.0:sstart=5.0])0.451:0.11692[&&NHX:Sample_counter=rhizpot1--1||rhizpot3--1:Type_counter=capture--2:besthit_avg=90.5:besthit_max=90.5:besthit_min=90.5:besthit_std=0:besthit_sum=90.5:bitscore_avg=38.5:bitscore_max=38.5:bitscore_min=38.5:bitscore_std=0:bitscore_sum=38.5:capture_class_counter=c__Gammaproteobacteria--2:capture_domain_counter=d__Bacteria--2:capture_family_counter=f__Burkholderiaceae--1||f__Rhodanobacteraceae--1:capture_genus_counter=g__Cupriavidus--1||g__Rhodanobacter--1:capture_order_counter=o__Burkholderiales--1||o__Xanthomonadales--1:capture_phylum_counter=p__Proteobacteria--2:capture_species_counter=s__Cupriavidus sp013361545--1||s__Rhodanobacter sp001426645--1:evalue_avg=4.07e-06:evalue_max=4.07e-06:evalue_min=4.07e-06:evalue_std=0:evalue_sum=4.07e-06:gapopen_avg=0.0:gapopen_max=0.0:gapopen_min=0.0:gapopen_std=0:gapopen_sum=0.0:gtdb_class_counter=:gtdb_domain_counter=:gtdb_family_counter=:gtdb_genus_counter=:gtdb_order_counter=:gtdb_phylum_counter=:gtdb_species_counter=:heptad_counter=MCP-36H--2:lbd_counter=:length_avg=21.0:length_max=21.0:length_min=21.0:length_std=0:length_sum=21.0:mismatch_avg=2.0:mismatch_max=2.0:mismatch_min=2.0:mismatch_std=0:mismatch_sum=2.0:name=N154891:qcovhsp_avg=95.5:qcovhsp_max=95.5:qcovhsp_min=95.5:qcovhsp_std=0:qcovhsp_sum=95.5:qend_avg=22.0:qend_max=22.0:qend_min=22.0:qend_std=0:qend_sum=22.0:qstart_avg=2.0:qstart_max=2.0:qstart_min=2.0:qstart_std=0:qstart_sum=2.0:ref_name_counter=RS_GCF_000256565.1_protein.faa_NZ_AJHH01000818.1_1@PF00015_full_PFAM.1.33--1:scovhsp_avg=65.6:scovhsp_max=65.6:scovhsp_min=65.6:scovhsp_std=0:scovhsp_sum=65.6:send_avg=25.0:send_max=25.0:send_min=25.0:send_std=0:send_sum=25.0:sstart_avg=5.0:sstart_max=5.0:sstart_min=5.0:sstart_std=0:sstart_sum=5.0])0.918:0.635208[&&NHX:Sample_counter=rhizpot1--1||rhizpot3--1:Type_counter=GTDB--2||capture--2:besthit_avg=90.5:besthit_max=90.5:besthit_min=90.5:besthit_std=0:besthit_sum=90.5:bitscore_avg=38.5:bitscore_max=38.5:bitscore_min=38.5:bitscore_std=0:bitscore_sum=38.5:capture_class_counter=c__Gammaproteobacteria--2:capture_domain_counter=d__Bacteria--2:capture_family_counter=f__Burkholderiaceae--1||f__Rhodanobacteraceae--1:capture_genus_counter=g__Cupriavidus--1||g__Rhodanobacter--1:capture_order_counter=o__Burkholderiales--1||o__Xanthomonadales--1:capture_phylum_counter=p__Proteobacteria--2:capture_species_counter=s__Cupriavidus sp013361545--1||s__Rhodanobacter sp001426645--1:evalue_avg=4.07e-06:evalue_max=4.07e-06:evalue_min=4.07e-06:evalue_std=0:evalue_sum=4.07e-06:gapopen_avg=0.0:gapopen_max=0.0:gapopen_min=0.0:gapopen_std=0:gapopen_sum=0.0:gtdb_class_counter=c__UBA1135--2:gtdb_domain_counter=d__Bacteria--2:gtdb_family_counter=f__UBA2386--2:gtdb_genus_counter=g__UBA2386--1||g__VGXW01--1:gtdb_order_counter=o__UBA2386--2:gtdb_phylum_counter=p__Planctomycetota--2:gtdb_species_counter=s__UBA2386 sp016793305--1||s__VGXW01 sp016795295--1:heptad_counter=MCP-24H--1||MCP-36H--2||MCP-44H--1:lbd_counter=:lca_tree=f__UBA2386:length_avg=21.0:length_max=21.0:length_min=21.0:length_std=0:length_sum=21.0:mismatch_avg=2.0:mismatch_max=2.0:mismatch_min=2.0:mismatch_std=0:mismatch_sum=2.0:name=N154892:qcovhsp_avg=95.5:qcovhsp_max=95.5:qcovhsp_min=95.5:qcovhsp_std=0:qcovhsp_sum=95.5:qend_avg=22.0:qend_max=22.0:qend_min=22.0:qend_std=0:qend_sum=22.0:qstart_avg=2.0:qstart_max=2.0:qstart_min=2.0:qstart_std=0:qstart_sum=2.0:ref_name_counter=RS_GCF_000256565.1_protein.faa_NZ_AJHH01000818.1_1@PF00015_full_PFAM.1.33--1:scovhsp_avg=65.6:scovhsp_max=65.6:scovhsp_min=65.6:scovhsp_std=0:scovhsp_sum=65.6:send_avg=25.0:send_max=25.0:send_min=25.0:send_std=0:send_sum=25.0:sstart_avg=5.0:sstart_max=5.0:sstart_min=5.0:sstart_std=0:sstart_sum=5.0],(((226a6b3b-2873-4bfe-9840-23b0332806c7_4@MCPsignal.194.249:5e-09[&&NHX:Sample=rhizpot3:Type=capture:capture_class=c__Gammaproteobacteria:capture_domain=d__Bacteria:capture_family=f__Ectothiorhodospiraceae:capture_genus=g__Ectothiorhodospira:capture_order=o__Ectothiorhodospirales:capture_phylum=p__Proteobacteria:capture_species=s__Ectothiorhodospira haloalkaliphila:heptad=MCP-36H],c6d29f2f-06aa-434b-a4c9-92464c15ff2c_1@MCPsignal.1017.1157:0.00542248[&&NHX:Sample=rhiztom3:Type=capture:besthit=55.4:bitscore=129.0:capture_class=c__Alphaproteobacteria:capture_domain=d__Bacteria:capture_family=f__Ferrovibrionaceae:capture_genus=g__Ferrovibrio:capture_order=o__Ferrovibrionales:capture_phylum=p__Proteobacteria:capture_species=s__Ferrovibrio sp002482765:evalue=8.21e-38:gapopen=0.0:heptad=MCP-40H:length=139.0:mismatch=62.0:qcovhsp=99.3:qend=140.0:qstart=2.0:ref_name=RS_GCF_007874125.1_protein.faa_NZ_CP040128.1_467@PF00015_full_PFAM.100.317:scovhsp=64.1:send=191.0:sstart=53.0])0:6e-09[&&NHX:Sample_counter=rhizpot3--1||rhiztom3--1:Type_counter=capture--2:besthit_avg=55.4:besthit_max=55.4:besthit_min=55.4:besthit_std=0:besthit_sum=55.4:bitscore_avg=129.0:bitscore_max=129.0:bitscore_min=129.0:bitscore_std=0:bitscore_sum=129.0:capture_class_counter=c__Alphaproteobacteria--1||c__Gammaproteobacteria--1:capture_domain_counter=d__Bacteria--2:capture_family_counter=f__Ectothiorhodospiraceae--1||f__Ferrovibrionaceae--1:capture_genus_counter=g__Ectothiorhodospira--1||g__Ferrovibrio--1:capture_order_counter=o__Ectothiorhodospirales--1||o__Ferrovibrionales--1:capture_phylum_counter=p__Proteobacteria--2:capture_species_counter=s__Ectothiorhodospira haloalkaliphila--1||s__Ferrovibrio sp002482765--1:evalue_avg=8.21e-38:evalue_max=8.21e-38:evalue_min=8.21e-38:evalue_std=0:evalue_sum=8.21e-38:gapopen_avg=0.0:gapopen_max=0.0:gapopen_min=0.0:gapopen_std=0:gapopen_sum=0.0:gtdb_class_counter=:gtdb_domain_counter=:gtdb_family_counter=:gtdb_genus_counter=:gtdb_order_counter=:gtdb_phylum_counter=:gtdb_species_counter=:heptad_counter=MCP-36H--1||MCP-40H--1:lbd_counter=:length_avg=139.0:length_max=139.0:length_min=139.0:length_std=0:length_sum=139.0:mismatch_avg=62.0:mismatch_max=62.0:mismatch_min=62.0:mismatch_std=0:mismatch_sum=62.0:name=N154895:qcovhsp_avg=99.3:qcovhsp_max=99.3:qcovhsp_min=99.3:qcovhsp_std=0:qcovhsp_sum=99.3:qend_avg=140.0:qend_max=140.0:qend_min=140.0:qend_std=0:qend_sum=140.0:qstart_avg=2.0:qstart_max=2.0:qstart_min=2.0:qstart_std=0:qstart_sum=2.0:ref_name_counter=RS_GCF_007874125.1_protein.faa_NZ_CP040128.1_467@PF00015_full_PFAM.100.317--1:scovhsp_avg=64.1:scovhsp_max=64.1:scovhsp_min=64.1:scovhsp_std=0:scovhsp_sum=64.1:send_avg=191.0:send_max=191.0:send_min=191.0:send_std=0:send_sum=191.0:sstart_avg=53.0:sstart_max=53.0:sstart_min=53.0:sstart_std=0:sstart_sum=53.0],(((8fe76274-5f7c-4066-9d73-59b462ad7203_4@MCPsignal.351.463:0.193187[&&NHX:Sample=rhizpot1:Type=capture:capture_class=c__Gammaproteobacteria:capture_domain=d__Bacteria:capture_family=f__Chitinibacteraceae:capture_genus=g__Iodobacter:capture_order=o__Burkholderiales:capture_phylum=p__Proteobacteria:capture_species=s__Iodobacter sp000969645:heptad=MCP-24H],(((08b535e4-8788-49ee-997e-2e31f1dd03cf_5@MCPsignal.213.357:0[&&NHX:Sample=rhizpot1:Type=capture:capture_class=c__Thermoplasmata:capture_domain=d__Archaea:capture_family=f__Methanomassiliicoccaceae:capture_genus=g__UBA6:capture_order=o__Methanomassiliicoccales:capture_phylum=p__Thermoplasmatota:capture_species=s__UBA6 sp002508545:heptad=MCP-40H],9b2a7ab8-9aef-44dd-b27e-143a1b50b74a_1@MCPsignal.138.282:0[&&NHX:Sample=rhizpot1:Type=capture:capture_class=c__Thermoplasmata:capture_domain=d__Archaea:capture_family=f__Methanomassiliicoccaceae:capture_genus=g__UBA6:capture_order=o__Methanomassiliicoccales:capture_phylum=p__Thermoplasmatota:capture_species=s__UBA6 sp002508545:heptad=MCP-40H]):0.0578586[&&NHX:Sample_counter=rhizpot1--2:Type_counter=capture--2:capture_class_counter=c__Thermoplasmata--2:capture_domain_counter=d__Archaea--2:capture_family_counter=f__Methanomassiliicoccaceae--2:capture_genus_counter=g__UBA6--2:capture_order_counter=o__Methanomassiliicoccales--2:capture_phylum_counter=p__Thermoplasmatota--2:capture_species_counter=s__UBA6 sp002508545--2:gtdb_class_counter=:gtdb_domain_counter=:gtdb_family_counter=:gtdb_genus_counter=:gtdb_order_counter=:gtdb_phylum_counter=:gtdb_species_counter=:heptad_counter=MCP-40H--2:lbd_counter=:name=N154899:ref_name_counter=],(8038dff0-1593-45a0-80b0-33163c841e6e_4@MCPsignal.735.887:5e-09[&&NHX:Sample=rhizpot3:Type=capture:besthit=64.9:bitscore=179.0:capture_class=c__Thermoplasmata:capture_domain=d__Archaea:capture_family=f__Methanomassiliicoccaceae:capture_genus=g__UBA6:capture_order=o__Methanomassiliicoccales:capture_phylum=p__Thermoplasmatota:capture_species=s__UBA6 sp002508545:evalue=2.72e-57:gapopen=0.0:heptad=MCP-40H:length=151.0:mismatch=53.0:qcovhsp=99.3:qend=152.0:qstart=2.0:ref_name=RS_GCF_001428545.1_protein.faa_NZ_LMHZ01000004.1_123@PF00015_full_PFAM.147.362:scovhsp=70.2:send=158.0:sstart=8.0],113256b9-b658-4939-9aa9-91a9fca4aed7_1@MCPsignal.292.344:0.0173713[&&NHX:Sample=rhizpot3:Type=capture:capture_class=c__Gammaproteobacteria:capture_domain=d__Bacteria:capture_family=f__Pseudomonadaceae:capture_genus=g__Pseudomonas_F:capture_order=o__Pseudomonadales:capture_phylum=p__Proteobacteria:capture_species=s__Pseudomonas_F sp014700075:heptad=MCP-36H])0:5e-09[&&NHX:Sample_counter=rhizpot3--2:Type_counter=capture--2:besthit_avg=64.9:besthit_max=64.9:besthit_min=64.9:besthit_std=0:besthit_sum=64.9:bitscore_avg=179.0:bitscore_max=179.0:bitscore_min=179.0:bitscore_std=0:bitscore_sum=179.0:capture_class_counter=c__Gammaproteobacteria--1||c__Thermoplasmata--1:capture_domain_counter=d__Archaea--1||d__Bacteria--1:capture_family_counter=f__Methanomassiliicoccaceae--1||f__Pseudomonadaceae--1:capture_genus_counter=g__Pseudomonas_F--1||g__UBA6--1:capture_order_counter=o__Methanomassiliicoccales--1||o__Pseudomonadales--1:capture_phylum_counter=p__Proteobacteria--1||p__Thermoplasmatota--1:capture_species_counter=s__Pseudomonas_F sp014700075--1||s__UBA6 sp002508545--1:evalue_avg=2.72e-57:evalue_max=2.72e-57:evalue_min=2.72e-57:evalue_std=0:evalue_sum=2.72e-57:gapopen_avg=0.0:gapopen_max=0.0:gapopen_min=0.0:gapopen_std=0:gapopen_sum=0.0:gtdb_class_counter=:gtdb_domain_counter=:gtdb_family_counter=:gtdb_genus_counter=:gtdb_order_counter=:gtdb_phylum_counter=:gtdb_species_counter=:heptad_counter=MCP-36H--1||MCP-40H--1:lbd_counter=:length_avg=151.0:length_max=151.0:length_min=151.0:length_std=0:length_sum=151.0:mismatch_avg=53.0:mismatch_max=53.0:mismatch_min=53.0:mismatch_std=0:mismatch_sum=53.0:name=N154902:qcovhsp_avg=99.3:qcovhsp_max=99.3:qcovhsp_min=99.3:qcovhsp_std=0:qcovhsp_sum=99.3:qend_avg=152.0:qend_max=152.0:qend_min=152.0:qend_std=0:qend_sum=152.0:qstart_avg=2.0:qstart_max=2.0:qstart_min=2.0:qstart_std=0:qstart_sum=2.0:ref_name_counter=RS_GCF_001428545.1_protein.faa_NZ_LMHZ01000004.1_123@PF00015_full_PFAM.147.362--1:scovhsp_avg=70.2:scovhsp_max=70.2:scovhsp_min=70.2:scovhsp_std=0:scovhsp_sum=70.2:send_avg=158.0:send_max=158.0:send_min=158.0:send_std=0:send_sum=158.0:sstart_avg=8.0:sstart_max=8.0:sstart_min=8.0:sstart_std=0:sstart_sum=8.0])0:0.00494618[&&NHX:Sample_counter=rhizpot1--2||rhizpot3--2:Type_counter=capture--4:besthit_avg=64.9:besthit_max=64.9:besthit_min=64.9:besthit_std=0:besthit_sum=64.9:bitscore_avg=179.0:bitscore_max=179.0:bitscore_min=179.0:bitscore_std=0:bitscore_sum=179.0:capture_class_counter=c__Gammaproteobacteria--1||c__Thermoplasmata--3:capture_domain_counter=d__Archaea--3||d__Bacteria--1:capture_family_counter=f__Methanomassiliicoccaceae--3||f__Pseudomonadaceae--1:capture_genus_counter=g__Pseudomonas_F--1||g__UBA6--3:capture_order_counter=o__Methanomassiliicoccales--3||o__Pseudomonadales--1:capture_phylum_counter=p__Proteobacteria--1||p__Thermoplasmatota--3:capture_species_counter=s__Pseudomonas_F sp014700075--1||s__UBA6 sp002508545--3:evalue_avg=2.72e-57:evalue_max=2.72e-57:evalue_min=2.72e-57:evalue_std=0:evalue_sum=2.72e-57:gapopen_avg=0.0:gapopen_max=0.0:gapopen_min=0.0:gapopen_std=0:gapopen_sum=0.0:gtdb_class_counter=:gtdb_domain_counter=:gtdb_family_counter=:gtdb_genus_counter=:gtdb_order_counter=:gtdb_phylum_counter=:gtdb_species_counter=:heptad_counter=MCP-36H--1||MCP-40H--3:lbd_counter=:length_avg=151.0:length_max=151.0:length_min=151.0:length_std=0:length_sum=151.0:mismatch_avg=53.0:mismatch_max=53.0:mismatch_min=53.0:mismatch_std=0:mismatch_sum=53.0:name=N154903:qcovhsp_avg=99.3:qcovhsp_max=99.3:qcovhsp_min=99.3:qcovhsp_std=0:qcovhsp_sum=99.3:qend_avg=152.0:qend_max=152.0:qend_min=152.0:qend_std=0:qend_sum=152.0:qstart_avg=2.0:qstart_max=2.0:qstart_min=2.0:qstart_std=0:qstart_sum=2.0:ref_name_counter=RS_GCF_001428545.1_protein.faa_NZ_LMHZ01000004.1_123@PF00015_full_PFAM.147.362--1:scovhsp_avg=70.2:scovhsp_max=70.2:scovhsp_min=70.2:scovhsp_std=0:scovhsp_sum=70.2:send_avg=158.0:send_max=158.0:send_min=158.0:send_std=0:send_sum=158.0:sstart_avg=8.0:sstart_max=8.0:sstart_min=8.0:sstart_std=0:sstart_sum=8.0],45c39ac8-3bd5-4f0f-b901-635d8a41804f_2@MCPsignal.190.263:0.0142831[&&NHX:Sample=rhizpot1:Type=capture:capture_class=c__Planctomycetia:capture_domain=d__Bacteria:capture_family=f__Gemmataceae:capture_genus=g__Gemmata:capture_order=o__Gemmatales:capture_phylum=p__Planctomycetota:capture_species=s__Gemmata massiliana:heptad=MCP-36H])0:1.8e-08[&&NHX:Sample_counter=rhizpot1--3||rhizpot3--2:Type_counter=capture--5:besthit_avg=64.9:besthit_max=64.9:besthit_min=64.9:besthit_std=0:besthit_sum=64.9:bitscore_avg=179.0:bitscore_max=179.0:bitscore_min=179.0:bitscore_std=0:bitscore_sum=179.0:capture_class_counter=c__Gammaproteobacteria--1||c__Planctomycetia--1||c__Thermoplasmata--3:capture_domain_counter=d__Archaea--3||d__Bacteria--2:capture_family_counter=f__Gemmataceae--1||f__Methanomassiliicoccaceae--3||f__Pseudomonadaceae--1:capture_genus_counter=g__Gemmata--1||g__Pseudomonas_F--1||g__UBA6--3:capture_order_counter=o__Gemmatales--1||o__Methanomassiliicoccales--3||o__Pseudomonadales--1:capture_phylum_counter=p__Planctomycetota--1||p__Proteobacteria--1||p__Thermoplasmatota--3:capture_species_counter=s__Gemmata massiliana--1||s__Pseudomonas_F sp014700075--1||s__UBA6 sp002508545--3:evalue_avg=2.72e-57:evalue_max=2.72e-57:evalue_min=2.72e-57:evalue_std=0:evalue_sum=2.72e-57:gapopen_avg=0.0:gapopen_max=0.0:gapopen_min=0.0:gapopen_std=0:gapopen_sum=0.0:gtdb_class_counter=:gtdb_domain_counter=:gtdb_family_counter=:gtdb_genus_counter=:gtdb_order_counter=:gtdb_phylum_counter=:gtdb_species_counter=:heptad_counter=MCP-36H--2||MCP-40H--3:lbd_counter=:length_avg=151.0:length_max=151.0:length_min=151.0:length_std=0:length_sum=151.0:mismatch_avg=53.0:mismatch_max=53.0:mismatch_min=53.0:mismatch_std=0:mismatch_sum=53.0:name=N154905:qcovhsp_avg=99.3:qcovhsp_max=99.3:qcovhsp_min=99.3:qcovhsp_std=0:qcovhsp_sum=99.3:qend_avg=152.0:qend_max=152.0:qend_min=152.0:qend_std=0:qend_sum=152.0:qstart_avg=2.0:qstart_max=2.0:qstart_min=2.0:qstart_std=0:qstart_sum=2.0:ref_name_counter=RS_GCF_001428545.1_protein.faa_NZ_LMHZ01000004.1_123@PF00015_full_PFAM.147.362--1:scovhsp_avg=70.2:scovhsp_max=70.2:scovhsp_min=70.2:scovhsp_std=0:scovhsp_sum=70.2:send_avg=158.0:send_max=158.0:send_min=158.0:send_std=0:send_sum=158.0:sstart_avg=8.0:sstart_max=8.0:sstart_min=8.0:sstart_std=0:sstart_sum=8.0])0:1.8e-08[&&NHX:Sample_counter=rhizpot1--4||rhizpot3--2:Type_counter=capture--6:besthit_avg=64.9:besthit_max=64.9:besthit_min=64.9:besthit_std=0:besthit_sum=64.9:bitscore_avg=179.0:bitscore_max=179.0:bitscore_min=179.0:bitscore_std=0:bitscore_sum=179.0:capture_class_counter=c__Gammaproteobacteria--2||c__Planctomycetia--1||c__Thermoplasmata--3:capture_domain_counter=d__Archaea--3||d__Bacteria--3:capture_family_counter=f__Chitinibacteraceae--1||f__Gemmataceae--1||f__Methanomassiliicoccaceae--3||f__Pseudomonadaceae--1:capture_genus_counter=g__Gemmata--1||g__Iodobacter--1||g__Pseudomonas_F--1||g__UBA6--3:capture_order_counter=o__Burkholderiales--1||o__Gemmatales--1||o__Methanomassiliicoccales--3||o__Pseudomonadales--1:capture_phylum_counter=p__Planctomycetota--1||p__Proteobacteria--2||p__Thermoplasmatota--3:capture_species_counter=s__Gemmata massiliana--1||s__Iodobacter sp000969645--1||s__Pseudomonas_F sp014700075--1||s__UBA6 sp002508545--3:evalue_avg=2.72e-57:evalue_max=2.72e-57:evalue_min=2.72e-57:evalue_std=0:evalue_sum=2.72e-57:gapopen_avg=0.0:gapopen_max=0.0:gapopen_min=0.0:gapopen_std=0:gapopen_sum=0.0:gtdb_class_counter=:gtdb_domain_counter=:gtdb_family_counter=:gtdb_genus_counter=:gtdb_order_counter=:gtdb_phylum_counter=:gtdb_species_counter=:heptad_counter=MCP-24H--1||MCP-36H--2||MCP-40H--3:lbd_counter=:length_avg=151.0:length_max=151.0:length_min=151.0:length_std=0:length_sum=151.0:mismatch_avg=53.0:mismatch_max=53.0:mismatch_min=53.0:mismatch_std=0:mismatch_sum=53.0:name=N154906:qcovhsp_avg=99.3:qcovhsp_max=99.3:qcovhsp_min=99.3:qcovhsp_std=0:qcovhsp_sum=99.3:qend_avg=152.0:qend_max=152.0:qend_min=152.0:qend_std=0:qend_sum=152.0:qstart_avg=2.0:qstart_max=2.0:qstart_min=2.0:qstart_std=0:qstart_sum=2.0:ref_name_counter=RS_GCF_001428545.1_protein.faa_NZ_LMHZ01000004.1_123@PF00015_full_PFAM.147.362--1:scovhsp_avg=70.2:scovhsp_max=70.2:scovhsp_min=70.2:scovhsp_std=0:scovhsp_sum=70.2:send_avg=158.0:send_max=158.0:send_min=158.0:send_std=0:send_sum=158.0:sstart_avg=8.0:sstart_max=8.0:sstart_min=8.0:sstart_std=0:sstart_sum=8.0],f813a2d5-3f88-4975-ac4c-741de4bdeac1_4@MCPsignal.65.136:0.0147684[&&NHX:Sample=rhizpot1:Type=capture:capture_class=c__Thermoplasmata:capture_domain=d__Archaea:capture_family=f__Methanomassiliicoccaceae:capture_genus=g__UBA6:capture_order=o__Methanomassiliicoccales:capture_phylum=p__Thermoplasmatota:capture_species=s__UBA6 sp002508545:heptad=MCP-24H])0:1.8e-08[&&NHX:Sample_counter=rhizpot1--5||rhizpot3--2:Type_counter=capture--7:besthit_avg=64.9:besthit_max=64.9:besthit_min=64.9:besthit_std=0:besthit_sum=64.9:bitscore_avg=179.0:bitscore_max=179.0:bitscore_min=179.0:bitscore_std=0:bitscore_sum=179.0:capture_class_counter=c__Gammaproteobacteria--2||c__Planctomycetia--1||c__Thermoplasmata--4:capture_domain_counter=d__Archaea--4||d__Bacteria--3:capture_family_counter=f__Chitinibacteraceae--1||f__Gemmataceae--1||f__Methanomassiliicoccaceae--4||f__Pseudomonadaceae--1:capture_genus_counter=g__Gemmata--1||g__Iodobacter--1||g__Pseudomonas_F--1||g__UBA6--4:capture_order_counter=o__Burkholderiales--1||o__Gemmatales--1||o__Methanomassiliicoccales--4||o__Pseudomonadales--1:capture_phylum_counter=p__Planctomycetota--1||p__Proteobacteria--2||p__Thermoplasmatota--4:capture_species_counter=s__Gemmata massiliana--1||s__Iodobacter sp000969645--1||s__Pseudomonas_F sp014700075--1||s__UBA6 sp002508545--4:evalue_avg=2.72e-57:evalue_max=2.72e-57:evalue_min=2.72e-57:evalue_std=0:evalue_sum=2.72e-57:gapopen_avg=0.0:gapopen_max=0.0:gapopen_min=0.0:gapopen_std=0:gapopen_sum=0.0:gtdb_class_counter=:gtdb_domain_counter=:gtdb_family_counter=:gtdb_genus_counter=:gtdb_order_counter=:gtdb_phylum_counter=:gtdb_species_counter=:heptad_counter=MCP-24H--2||MCP-36H--2||MCP-40H--3:lbd_counter=:length_avg=151.0:length_max=151.0:length_min=151.0:length_std=0:length_sum=151.0:mismatch_avg=53.0:mismatch_max=53.0:mismatch_min=53.0:mismatch_std=0:mismatch_sum=53.0:name=N154908:qcovhsp_avg=99.3:qcovhsp_max=99.3:qcovhsp_min=99.3:qcovhsp_std=0:qcovhsp_sum=99.3:qend_avg=152.0:qend_max=152.0:qend_min=152.0:qend_std=0:qend_sum=152.0:qstart_avg=2.0:qstart_max=2.0:qstart_min=2.0:qstart_std=0:qstart_sum=2.0:ref_name_counter=RS_GCF_001428545.1_protein.faa_NZ_LMHZ01000004.1_123@PF00015_full_PFAM.147.362--1:scovhsp_avg=70.2:scovhsp_max=70.2:scovhsp_min=70.2:scovhsp_std=0:scovhsp_sum=70.2:send_avg=158.0:send_max=158.0:send_min=158.0:send_std=0:send_sum=158.0:sstart_avg=8.0:sstart_max=8.0:sstart_min=8.0:sstart_std=0:sstart_sum=8.0],0c04f930-eff1-4369-86a1-189dc0d9f72f_5@MCPsignal.148.291:0.0313444[&&NHX:Sample=rhizpot3:Type=capture:besthit=70.5:bitscore=178.0:capture_class=c__Gammaproteobacteria:capture_domain=d__Bacteria:capture_family=f__Halothiobacillaceae:capture_genus=g__Guyparkeria:capture_order=o__Halothiobacillales:capture_phylum=p__Proteobacteria:capture_species=s__Guyparkeria sp001641825:evalue=5.64e-57:gapopen=0.0:heptad=MCP-40H:length=139.0:mismatch=41.0:qcovhsp=97.2:qend=143.0:qstart=5.0:ref_name=RS_GCF_015352985.1_protein.faa_NZ_JACYXF010000008.1_62@PF00015_full_PFAM.147.363:scovhsp=64.4:send=164.0:sstart=26.0])0:5e-09[&&NHX:Sample_counter=rhizpot1--5||rhizpot3--3:Type_counter=capture--8:besthit_avg=67.7:besthit_max=70.5:besthit_min=64.9:besthit_std=3.959797974644662:besthit_sum=135.4:bitscore_avg=178.5:bitscore_max=179.0:bitscore_min=178.0:bitscore_std=0.7071067811865476:bitscore_sum=357.0:capture_class_counter=c__Gammaproteobacteria--3||c__Planctomycetia--1||c__Thermoplasmata--4:capture_domain_counter=d__Archaea--4||d__Bacteria--4:capture_family_counter=f__Chitinibacteraceae--1||f__Gemmataceae--1||f__Halothiobacillaceae--1||f__Methanomassiliicoccaceae--4||f__Pseudomonadaceae--1:capture_genus_counter=g__Gemmata--1||g__Guyparkeria--1||g__Iodobacter--1||g__Pseudomonas_F--1||g__UBA6--4:capture_order_counter=o__Burkholderiales--1||o__Gemmatales--1||o__Halothiobacillales--1||o__Methanomassiliicoccales--4||o__Pseudomonadales--1:capture_phylum_counter=p__Planctomycetota--1||p__Proteobacteria--3||p__Thermoplasmatota--4:capture_species_counter=s__Gemmata massiliana--1||s__Guyparkeria sp001641825--1||s__Iodobacter sp000969645--1||s__Pseudomonas_F sp014700075--1||s__UBA6 sp002508545--4:evalue_avg=4.18e-57:evalue_max=5.64e-57:evalue_min=2.72e-57:evalue_std=2.0647518010647188e-57:evalue_sum=8.36e-57:gapopen_avg=0.0:gapopen_max=0.0:gapopen_min=0.0:gapopen_std=0.0:gapopen_sum=0.0:gtdb_class_counter=:gtdb_domain_counter=:gtdb_family_counter=:gtdb_genus_counter=:gtdb_order_counter=:gtdb_phylum_counter=:gtdb_species_counter=:heptad_counter=MCP-24H--2||MCP-36H--2||MCP-40H--4:lbd_counter=:length_avg=145.0:length_max=151.0:length_min=139.0:length_std=8.48528137423857:length_sum=290.0:mismatch_avg=47.0:mismatch_max=53.0:mismatch_min=41.0:mismatch_std=8.48528137423857:mismatch_sum=94.0:name=N154910:qcovhsp_avg=98.25:qcovhsp_max=99.3:qcovhsp_min=97.2:qcovhsp_std=1.4849242404917458:qcovhsp_sum=196.5:qend_avg=147.5:qend_max=152.0:qend_min=143.0:qend_std=6.363961030678928:qend_sum=295.0:qstart_avg=3.5:qstart_max=5.0:qstart_min=2.0:qstart_std=2.1213203435596424:qstart_sum=7.0:ref_name_counter=RS_GCF_001428545.1_protein.faa_NZ_LMHZ01000004.1_123@PF00015_full_PFAM.147.362--1||RS_GCF_015352985.1_protein.faa_NZ_JACYXF010000008.1_62@PF00015_full_PFAM.147.363--1:scovhsp_avg=67.30000000000001:scovhsp_max=70.2:scovhsp_min=64.4:scovhsp_std=4.101219330881974:scovhsp_sum=134.60000000000002:send_avg=161.0:send_max=164.0:send_min=158.0:send_std=4.242640687119285:send_sum=322.0:sstart_avg=17.0:sstart_max=26.0:sstart_min=8.0:sstart_std=12.727922061357855:sstart_sum=34.0])0.945:0.206963[&&NHX:Sample_counter=rhizpot1--5||rhizpot3--4||rhiztom3--1:Type_counter=capture--10:besthit_avg=63.6:besthit_max=70.5:besthit_min=55.4:besthit_std=7.633478892353081:besthit_sum=190.8:bitscore_avg=162.0:bitscore_max=179.0:bitscore_min=129.0:bitscore_std=28.583211855912904:bitscore_sum=486.0:capture_class_counter=c__Alphaproteobacteria--1||c__Gammaproteobacteria--4||c__Planctomycetia--1||c__Thermoplasmata--4:capture_domain_counter=d__Archaea--4||d__Bacteria--6:capture_family_counter=f__Chitinibacteraceae--1||f__Ectothiorhodospiraceae--1||f__Ferrovibrionaceae--1||f__Gemmataceae--1||f__Halothiobacillaceae--1||f__Methanomassiliicoccaceae--4||f__Pseudomonadaceae--1:capture_genus_counter=g__Ectothiorhodospira--1||g__Ferrovibrio--1||g__Gemmata--1||g__Guyparkeria--1||g__Iodobacter--1||g__Pseudomonas_F--1||g__UBA6--4:capture_order_counter=o__Burkholderiales--1||o__Ectothiorhodospirales--1||o__Ferrovibrionales--1||o__Gemmatales--1||o__Halothiobacillales--1||o__Methanomassiliicoccales--4||o__Pseudomonadales--1:capture_phylum_counter=p__Planctomycetota--1||p__Proteobacteria--5||p__Thermoplasmatota--4:capture_species_counter=s__Ectothiorhodospira haloalkaliphila--1||s__Ferrovibrio sp002482765--1||s__Gemmata massiliana--1||s__Guyparkeria sp001641825--1||s__Iodobacter sp000969645--1||s__Pseudomonas_F sp014700075--1||s__UBA6 sp002508545--4:evalue_avg=2.7366666666666666e-38:evalue_max=8.21e-38:evalue_min=2.72e-57:evalue_std=4.740045710046827e-38:evalue_sum=8.21e-38:gapopen_avg=0.0:gapopen_max=0.0:gapopen_min=0.0:gapopen_std=0.0:gapopen_sum=0.0:gtdb_class_counter=:gtdb_domain_counter=:gtdb_family_counter=:gtdb_genus_counter=:gtdb_order_counter=:gtdb_phylum_counter=:gtdb_species_counter=:heptad_counter=MCP-24H--2||MCP-36H--3||MCP-40H--5:lbd_counter=:length_avg=143.0:length_max=151.0:length_min=139.0:length_std=6.928203230275509:length_sum=429.0:mismatch_avg=52.0:mismatch_max=62.0:mismatch_min=41.0:mismatch_std=10.535653752852738:mismatch_sum=156.0:name=N154911:qcovhsp_avg=98.60000000000001:qcovhsp_max=99.3:qcovhsp_min=97.2:qcovhsp_std=1.2124355652982108:qcovhsp_sum=295.8:qend_avg=145.0:qend_max=152.0:qend_min=140.0:qend_std=6.244997998398398:qend_sum=435.0:qstart_avg=3.0:qstart_max=5.0:qstart_min=2.0:qstart_std=1.7320508075688772:qstart_sum=9.0:ref_name_counter=RS_GCF_001428545.1_protein.faa_NZ_LMHZ01000004.1_123@PF00015_full_PFAM.147.362--1||RS_GCF_007874125.1_protein.faa_NZ_CP040128.1_467@PF00015_full_PFAM.100.317--1||RS_GCF_015352985.1_protein.faa_NZ_JACYXF010000008.1_62@PF00015_full_PFAM.147.363--1:scovhsp_avg=66.23333333333333:scovhsp_max=70.2:scovhsp_min=64.1:scovhsp_std=3.438507428134095:scovhsp_sum=198.70000000000002:send_avg=171.0:send_max=191.0:send_min=158.0:send_std=17.578395831246947:send_sum=513.0:sstart_avg=29.0:sstart_max=53.0:sstart_min=8.0:sstart_std=22.64950330581225:sstart_sum=87.0],(((GB_GCA_014376645.1_protein.faa_JACMRD010000005.1_3@PF00015_full_PFAM.145.324:0.353314[&&NHX:Type=GTDB:gtdb_class=c__Gammaproteobacteria:gtdb_domain=d__Bacteria:gtdb_family=f__Burkholderiaceae:gtdb_genus=g__CAILRJ01:gtdb_order=o__Burkholderiales:gtdb_phylum=p__Proteobacteria:gtdb_species=s__CAILRJ01 sp014376645:heptad=MCP-24H:species=d__Bacteria_p__Proteobacteria_c__Gammaproteobacteria_o__Burkholderiales_f__Burkholderiaceae_g__CAILRJ01_s__CAILRJ01 sp014376645],((((RS_GCF_014042345.1_protein.faa_NZ_JACEZT010000006.1_98@PF00015_full_PFAM.145.361:0.0140021[&&NHX:Type=GTDB:gtdb_class=c__Gammaproteobacteria:gtdb_domain=d__Bacteria:gtdb_family=f__Burkholderiaceae:gtdb_genus=g__LX47W:gtdb_order=o__Burkholderiales:gtdb_phylum=p__Proteobacteria:gtdb_species=s__LX47W sp014042345:heptad=MCP-44H:species=d__Bacteria_p__Proteobacteria_c__Gammaproteobacteria_o__Burkholderiales_f__Burkholderiaceae_g__LX47W_s__LX47W sp014042345],(RS_GCF_014042365.1_protein.faa_NZ_JACEZS010000001.1_7@PF00015_full_PFAM.142.335:0.0282436[&&NHX:Type=GTDB:gtdb_class=c__Gammaproteobacteria:gtdb_domain=d__Bacteria:gtdb_family=f__Burkholderiaceae:gtdb_genus=g__LX47W:gtdb_order=o__Burkholderiales:gtdb_phylum=p__Proteobacteria:gtdb_species=s__LX47W sp014042365:heptad=MCP-44H:species=d__Bacteria_p__Proteobacteria_c__Gammaproteobacteria_o__Burkholderiales_f__Burkholderiaceae_g__LX47W_s__LX47W sp014042365],RS_GCF_014042355.1_protein.faa_NZ_JACEZU010000005.1_329@PF00015_full_PFAM.147.335:0.00833449[&&NHX:Type=GTDB:gtdb_class=c__Gammaproteobacteria:gtdb_domain=d__Bacteria:gtdb_family=f__Burkholderiaceae:gtdb_genus=g__LX47W:gtdb_order=o__Burkholderiales:gtdb_phylum=p__Proteobacteria:gtdb_species=s__LX47W sp014042355:heptad=MCP-44H:species=d__Bacteria_p__Proteobacteria_c__Gammaproteobacteria_o__Burkholderiales_f__Burkholderiaceae_g__LX47W_s__LX47W sp014042355])0.416:0.0048377[&&NHX:Sample_counter=:Type_counter=GTDB--2:capture_class_counter=:capture_domain_counter=:capture_family_counter=:capture_genus_counter=:capture_order_counter=:capture_phylum_counter=:capture_species_counter=:evoltype=D:gtdb_class_counter=c__Gammaproteobacteria--2:gtdb_domain_counter=d__Bacteria--2:gtdb_family_counter=f__Burkholderiaceae--2:gtdb_genus_counter=g__LX47W--2:gtdb_order_counter=o__Burkholderiales--2:gtdb_phylum_counter=p__Proteobacteria--2:gtdb_species_counter=s__LX47W sp014042355--1||s__LX47W sp014042365--1:heptad_counter=MCP-44H--2:lbd_counter=:lca=d__Bacteria:lca_tree=g__LX47W:name=N154916:ref_name_counter=])1:0.283335[&&NHX:Sample_counter=:Type_counter=GTDB--3:capture_class_counter=:capture_domain_counter=:capture_family_counter=:capture_genus_counter=:capture_order_counter=:capture_phylum_counter=:capture_species_counter=:evoltype=D:gtdb_class_counter=c__Gammaproteobacteria--3:gtdb_domain_counter=d__Bacteria--3:gtdb_family_counter=f__Burkholderiaceae--3:gtdb_genus_counter=g__LX47W--3:gtdb_order_counter=o__Burkholderiales--3:gtdb_phylum_counter=p__Proteobacteria--3:gtdb_species_counter=s__LX47W sp014042345--1||s__LX47W sp014042355--1||s__LX47W sp014042365--1:heptad_counter=MCP-44H--3:lbd_counter=:lca=d__Bacteria:lca_tree=g__LX47W:name=N154917:ref_name_counter=],1c5b1d5c-2878-4d2c-9d73-d2fb0196396d_2@MCPsignal.172.322:0.228796[&&NHX:Sample=rhiztom2:Type=capture:besthit=70.0:bitscore=178.0:capture_class=c__Gammaproteobacteria:capture_domain=d__Bacteria:capture_family=f__Alteromonadaceae:capture_genus=g__Alteromonas:capture_order=o__Enterobacterales:capture_phylum=p__Proteobacteria:capture_species=s__Alteromonas sp018222405:evalue=7.63e-57:gapopen=0.0:heptad=MCP-40H:length=150.0:mismatch=45.0:qcovhsp=100.0:qend=150.0:qstart=1.0:ref_name=RS_GCF_900130075.1_protein.faa_NZ_LT671418.1_840@PF00015_full_PFAM.147.364:scovhsp=69.1:send=168.0:sstart=19.0])0.395:0.0314592[&&NHX:Sample_counter=rhiztom2--1:Type_counter=GTDB--3||capture--1:besthit_avg=70.0:besthit_max=70.0:besthit_min=70.0:besthit_std=0:besthit_sum=70.0:bitscore_avg=178.0:bitscore_max=178.0:bitscore_min=178.0:bitscore_std=0:bitscore_sum=178.0:capture_class_counter=c__Gammaproteobacteria--1:capture_domain_counter=d__Bacteria--1:capture_family_counter=f__Alteromonadaceae--1:capture_genus_counter=g__Alteromonas--1:capture_order_counter=o__Enterobacterales--1:capture_phylum_counter=p__Proteobacteria--1:capture_species_counter=s__Alteromonas sp018222405--1:evalue_avg=7.63e-57:evalue_max=7.63e-57:evalue_min=7.63e-57:evalue_std=0:evalue_sum=7.63e-57:gapopen_avg=0.0:gapopen_max=0.0:gapopen_min=0.0:gapopen_std=0:gapopen_sum=0.0:gtdb_class_counter=c__Gammaproteobacteria--3:gtdb_domain_counter=d__Bacteria--3:gtdb_family_counter=f__Burkholderiaceae--3:gtdb_genus_counter=g__LX47W--3:gtdb_order_counter=o__Burkholderiales--3:gtdb_phylum_counter=p__Proteobacteria--3:gtdb_species_counter=s__LX47W sp014042345--1||s__LX47W sp014042355--1||s__LX47W sp014042365--1:heptad_counter=MCP-40H--1||MCP-44H--3:lbd_counter=:lca_tree=g__LX47W:length_avg=150.0:length_max=150.0:length_min=150.0:length_std=0:length_sum=150.0:mismatch_avg=45.0:mismatch_max=45.0:mismatch_min=45.0:mismatch_std=0:mismatch_sum=45.0:name=N154919:qcovhsp_avg=100.0:qcovhsp_max=100.0:qcovhsp_min=100.0:qcovhsp_std=0:qcovhsp_sum=100.0:qend_avg=150.0:qend_max=150.0:qend_min=150.0:qend_std=0:qend_sum=150.0:qstart_avg=1.0:qstart_max=1.0:qstart_min=1.0:qstart_std=0:qstart_sum=1.0:ref_name_counter=RS_GCF_900130075.1_protein.faa_NZ_LT671418.1_840@PF00015_full_PFAM.147.364--1:scovhsp_avg=69.1:scovhsp_max=69.1:scovhsp_min=69.1:scovhsp_std=0:scovhsp_sum=69.1:send_avg=168.0:send_max=168.0:send_min=168.0:send_std=0:send_sum=168.0:sstart_avg=19.0:sstart_max=19.0:sstart_min=19.0:sstart_std=0:sstart_sum=19.0],((aadccae5-6733-44f1-b1f0-af857fcb087f_6@MCPsignal.337.391:5e-09[&&NHX:Sample=rhiztom1:Type=capture:capture_class=c__Gammaproteobacteria:capture_domain=d__Bacteria:capture_family=f__Burkholderiaceae:capture_genus=g__Paraburkholderia:capture_order=o__Burkholderiales:capture_phylum=p__Proteobacteria:capture_species=s__Paraburkholderia sp004339745:heptad=MCP-24H],aeec5222-9419-4f89-a778-2a99f9ea79aa_5@MCPsignal.230.281:5e-09[&&NHX:Sample=rhiztom3:Type=capture:capture_class=c__Gammaproteobacteria:capture_domain=d__Bacteria:capture_family=f__Burkholderiaceae:capture_genus=g__Paraburkholderia:capture_order=o__Burkholderiales:capture_phylum=p__Proteobacteria:capture_species=s__Paraburkholderia phytofirmans:heptad=MCP-44H])0:5e-09[&&NHX:Sample_counter=rhiztom1--1||rhiztom3--1:Type_counter=capture--2:capture_class_counter=c__Gammaproteobacteria--2:capture_domain_counter=d__Bacteria--2:capture_family_counter=f__Burkholderiaceae--2:capture_genus_counter=g__Paraburkholderia--2:capture_order_counter=o__Burkholderiales--2:capture_phylum_counter=p__Proteobacteria--2:capture_species_counter=s__Paraburkholderia phytofirmans--1||s__Paraburkholderia sp004339745--1:gtdb_class_counter=:gtdb_domain_counter=:gtdb_family_counter=:gtdb_genus_counter=:gtdb_order_counter=:gtdb_phylum_counter=:gtdb_species_counter=:heptad_counter=MCP-24H--1||MCP-44H--1:lbd_counter=:name=N154922:ref_name_counter=],(((8197af4c-b7cf-4517-a58b-2bec91dcaadc_3@MCPsignal.337.389:5e-09[&&NHX:Sample=rhiztom1:Type=capture:capture_class=c__Gammaproteobacteria:capture_domain=d__Bacteria:capture_family=f__Rhodocyclaceae:capture_genus=g__Sulfuritalea:capture_order=o__Burkholderiales:capture_phylum=p__Proteobacteria:capture_species=s__Sulfuritalea sp016716965:heptad=MCP-24H],318b065a-faea-4199-9a9e-ec53a7023640_4@MCPsignal.91.146:5e-09[&&NHX:Sample=rhiztom3:Type=capture:capture_class=c__Gammaproteobacteria:capture_domain=d__Bacteria:capture_family=f__Burkholderiaceae:capture_genus=g__Paraburkholderia:capture_order=o__Burkholderiales:capture_phylum=p__Proteobacteria:capture_species=s__Paraburkholderia phytofirmans:heptad=MCP-24H])0.543:5e-09[&&NHX:Sample_counter=rhiztom1--1||rhiztom3--1:Type_counter=capture--2:capture_class_counter=c__Gammaproteobacteria--2:capture_domain_counter=d__Bacteria--2:capture_family_counter=f__Burkholderiaceae--1||f__Rhodocyclaceae--1:capture_genus_counter=g__Paraburkholderia--1||g__Sulfuritalea--1:capture_order_counter=o__Burkholderiales--2:capture_phylum_counter=p__Proteobacteria--2:capture_species_counter=s__Paraburkholderia phytofirmans--1||s__Sulfuritalea sp016716965--1:gtdb_class_counter=:gtdb_domain_counter=:gtdb_family_counter=:gtdb_genus_counter=:gtdb_order_counter=:gtdb_phylum_counter=:gtdb_species_counter=:heptad_counter=MCP-24H--2:lbd_counter=:name=N154925:ref_name_counter=],(96f67e20-bfb1-4093-aa69-a007d9147fc1_1@MCPsignal.316.366:0.126432[&&NHX:Sample=rhiztom3:Type=capture:capture_class=c__Gammaproteobacteria:capture_domain=d__Bacteria:capture_family=f__Enterobacteriaceae:capture_genus=g__Brenneria:capture_order=o__Enterobacterales:capture_phylum=p__Proteobacteria:capture_species=s__Brenneria salicis:heptad=MCP-44H],(RS_GCF_900188095.1_protein.faa_NZ_FZOT01000004.1_95@PF00015_full_PFAM.140.365:0.200396[&&NHX:Type=GTDB:gtdb_class=c__Gammaproteobacteria:gtdb_domain=d__Bacteria:gtdb_family=f__Burkholderiaceae:gtdb_genus=g__Noviherbaspirillum:gtdb_order=o__Burkholderiales:gtdb_phylum=p__Proteobacteria:gtdb_species=s__Noviherbaspirillum humi:heptad=MCP-40H:species=d__Bacteria_p__Proteobacteria_c__Gammaproteobacteria_o__Burkholderiales_f__Burkholderiaceae_g__Noviherbaspirillum_s__Noviherbaspirillum humi],9c710c1b-aea8-558e-af81-8a0ef8ce710a_1@MCPsignal.305.358:5e-09[&&NHX:Sample=rhiztom2:Type=capture:capture_class=c__Gammaproteobacteria:capture_domain=d__Bacteria:capture_family=f__Rhodocyclaceae:capture_genus=g__Sulfuritalea:capture_order=o__Burkholderiales:capture_phylum=p__Proteobacteria:capture_species=s__Sulfuritalea sp016716965:heptad=MCP-24H])0:5e-09[&&NHX:Sample_counter=rhiztom2--1:Type_counter=GTDB--1||capture--1:capture_class_counter=c__Gammaproteobacteria--1:capture_domain_counter=d__Bacteria--1:capture_family_counter=f__Rhodocyclaceae--1:capture_genus_counter=g__Sulfuritalea--1:capture_order_counter=o__Burkholderiales--1:capture_phylum_counter=p__Proteobacteria--1:capture_species_counter=s__Sulfuritalea sp016716965--1:gtdb_class_counter=c__Gammaproteobacteria--1:gtdb_domain_counter=d__Bacteria--1:gtdb_family_counter=f__Burkholderiaceae--1:gtdb_genus_counter=g__Noviherbaspirillum--1:gtdb_order_counter=o__Burkholderiales--1:gtdb_phylum_counter=p__Proteobacteria--1:gtdb_species_counter=s__Noviherbaspirillum humi--1:heptad_counter=MCP-24H--1||MCP-40H--1:lbd_counter=:lca_tree=s__Noviherbaspirillum humi:name=N154929:ref_name_counter=])0:6e-09[&&NHX:Sample_counter=rhiztom2--1||rhiztom3--1:Type_counter=GTDB--1||capture--2:capture_class_counter=c__Gammaproteobacteria--2:capture_domain_counter=d__Bacteria--2:capture_family_counter=f__Enterobacteriaceae--1||f__Rhodocyclaceae--1:capture_genus_counter=g__Brenneria--1||g__Sulfuritalea--1:capture_order_counter=o__Burkholderiales--1||o__Enterobacterales--1:capture_phylum_counter=p__Proteobacteria--2:capture_species_counter=s__Brenneria salicis--1||s__Sulfuritalea sp016716965--1:gtdb_class_counter=c__Gammaproteobacteria--1:gtdb_domain_counter=d__Bacteria--1:gtdb_family_counter=f__Burkholderiaceae--1:gtdb_genus_counter=g__Noviherbaspirillum--1:gtdb_order_counter=o__Burkholderiales--1:gtdb_phylum_counter=p__Proteobacteria--1:gtdb_species_counter=s__Noviherbaspirillum humi--1:heptad_counter=MCP-24H--1||MCP-40H--1||MCP-44H--1:lbd_counter=:lca_tree=s__Noviherbaspirillum humi:name=N154930:ref_name_counter=])0.466:5e-09[&&NHX:Sample_counter=rhiztom1--1||rhiztom2--1||rhiztom3--2:Type_counter=GTDB--1||capture--4:capture_class_counter=c__Gammaproteobacteria--4:capture_domain_counter=d__Bacteria--4:capture_family_counter=f__Burkholderiaceae--1||f__Enterobacteriaceae--1||f__Rhodocyclaceae--2:capture_genus_counter=g__Brenneria--1||g__Paraburkholderia--1||g__Sulfuritalea--2:capture_order_counter=o__Burkholderiales--3||o__Enterobacterales--1:capture_phylum_counter=p__Proteobacteria--4:capture_species_counter=s__Brenneria salicis--1||s__Paraburkholderia phytofirmans--1||s__Sulfuritalea sp016716965--2:gtdb_class_counter=c__Gammaproteobacteria--1:gtdb_domain_counter=d__Bacteria--1:gtdb_family_counter=f__Burkholderiaceae--1:gtdb_genus_counter=g__Noviherbaspirillum--1:gtdb_order_counter=o__Burkholderiales--1:gtdb_phylum_counter=p__Proteobacteria--1:gtdb_species_counter=s__Noviherbaspirillum humi--1:heptad_counter=MCP-24H--3||MCP-40H--1||MCP-44H--1:lbd_counter=:lca_tree=s__Noviherbaspirillum humi:name=N154931:ref_name_counter=],518043d2-eb0c-45eb-8b26-65a191aee008_1@MCPsignal.322.355:0.161783[&&NHX:Sample=rhiztom2:Type=capture:capture_class=c__Gammaproteobacteria:capture_domain=d__Bacteria:capture_family=f__Burkholderiaceae:capture_genus=g__Paraburkholderia:capture_order=o__Burkholderiales:capture_phylum=p__Proteobacteria:capture_species=s__Paraburkholderia sp004339745:heptad=MCP-44H])0:5e-09[&&NHX:Sample_counter=rhiztom1--1||rhiztom2--2||rhiztom3--2:Type_counter=GTDB--1||capture--5:capture_class_counter=c__Gammaproteobacteria--5:capture_domain_counter=d__Bacteria--5:capture_family_counter=f__Burkholderiaceae--2||f__Enterobacteriaceae--1||f__Rhodocyclaceae--2:capture_genus_counter=g__Brenneria--1||g__Paraburkholderia--2||g__Sulfuritalea--2:capture_order_counter=o__Burkholderiales--4||o__Enterobacterales--1:capture_phylum_counter=p__Proteobacteria--5:capture_species_counter=s__Brenneria salicis--1||s__Paraburkholderia phytofirmans--1||s__Paraburkholderia sp004339745--1||s__Sulfuritalea sp016716965--2:gtdb_class_counter=c__Gammaproteobacteria--1:gtdb_domain_counter=d__Bacteria--1:gtdb_family_counter=f__Burkholderiaceae--1:gtdb_genus_counter=g__Noviherbaspirillum--1:gtdb_order_counter=o__Burkholderiales--1:gtdb_phylum_counter=p__Proteobacteria--1:gtdb_species_counter=s__Noviherbaspirillum humi--1:heptad_counter=MCP-24H--3||MCP-40H--1||MCP-44H--2:lbd_counter=:lca_tree=s__Noviherbaspirillum humi:name=N154933:ref_name_counter=])0.931:0.0989616[&&NHX:Sample_counter=rhiztom1--2||rhiztom2--2||rhiztom3--3:Type_counter=GTDB--1||capture--7:capture_class_counter=c__Gammaproteobacteria--7:capture_domain_counter=d__Bacteria--7:capture_family_counter=f__Burkholderiaceae--4||f__Enterobacteriaceae--1||f__Rhodocyclaceae--2:capture_genus_counter=g__Brenneria--1||g__Paraburkholderia--4||g__Sulfuritalea--2:capture_order_counter=o__Burkholderiales--6||o__Enterobacterales--1:capture_phylum_counter=p__Proteobacteria--7:capture_species_counter=s__Brenneria salicis--1||s__Paraburkholderia phytofirmans--2||s__Paraburkholderia sp004339745--2||s__Sulfuritalea sp016716965--2:gtdb_class_counter=c__Gammaproteobacteria--1:gtdb_domain_counter=d__Bacteria--1:gtdb_family_counter=f__Burkholderiaceae--1:gtdb_genus_counter=g__Noviherbaspirillum--1:gtdb_order_counter=o__Burkholderiales--1:gtdb_phylum_counter=p__Proteobacteria--1:gtdb_species_counter=s__Noviherbaspirillum humi--1:heptad_counter=MCP-24H--4||MCP-40H--1||MCP-44H--3:lbd_counter=:lca_tree=s__Noviherbaspirillum humi:name=N154934:ref_name_counter=])0.839:0.0307965[&&NHX:Sample_counter=rhiztom1--2||rhiztom2--3||rhiztom3--3:Type_counter=GTDB--4||capture--8:besthit_avg=70.0:besthit_max=70.0:besthit_min=70.0:besthit_std=0:besthit_sum=70.0:bitscore_avg=178.0:bitscore_max=178.0:bitscore_min=178.0:bitscore_std=0:bitscore_sum=178.0:capture_class_counter=c__Gammaproteobacteria--8:capture_domain_counter=d__Bacteria--8:capture_family_counter=f__Alteromonadaceae--1||f__Burkholderiaceae--4||f__Enterobacteriaceae--1||f__Rhodocyclaceae--2:capture_genus_counter=g__Alteromonas--1||g__Brenneria--1||g__Paraburkholderia--4||g__Sulfuritalea--2:capture_order_counter=o__Burkholderiales--6||o__Enterobacterales--2:capture_phylum_counter=p__Proteobacteria--8:capture_species_counter=s__Alteromonas sp018222405--1||s__Brenneria salicis--1||s__Paraburkholderia phytofirmans--2||s__Paraburkholderia sp004339745--2||s__Sulfuritalea sp016716965--2:evalue_avg=7.63e-57:evalue_max=7.63e-57:evalue_min=7.63e-57:evalue_std=0:evalue_sum=7.63e-57:gapopen_avg=0.0:gapopen_max=0.0:gapopen_min=0.0:gapopen_std=0:gapopen_sum=0.0:gtdb_class_counter=c__Gammaproteobacteria--4:gtdb_domain_counter=d__Bacteria--4:gtdb_family_counter=f__Burkholderiaceae--4:gtdb_genus_counter=g__LX47W--3||g__Noviherbaspirillum--1:gtdb_order_counter=o__Burkholderiales--4:gtdb_phylum_counter=p__Proteobacteria--4:gtdb_species_counter=s__LX47W sp014042345--1||s__LX47W sp014042355--1||s__LX47W sp014042365--1||s__Noviherbaspirillum humi--1:heptad_counter=MCP-24H--4||MCP-40H--2||MCP-44H--6:lbd_counter=:lca_tree=f__Burkholderiaceae:length_avg=150.0:length_max=150.0:length_min=150.0:length_std=0:length_sum=150.0:mismatch_avg=45.0:mismatch_max=45.0:mismatch_min=45.0:mismatch_std=0:mismatch_sum=45.0:name=N154935:qcovhsp_avg=100.0:qcovhsp_max=100.0:qcovhsp_min=100.0:qcovhsp_std=0:qcovhsp_sum=100.0:qend_avg=150.0:qend_max=150.0:qend_min=150.0:qend_std=0:qend_sum=150.0:qstart_avg=1.0:qstart_max=1.0:qstart_min=1.0:qstart_std=0:qstart_sum=1.0:ref_name_counter=RS_GCF_900130075.1_protein.faa_NZ_LT671418.1_840@PF00015_full_PFAM.147.364--1:scovhsp_avg=69.1:scovhsp_max=69.1:scovhsp_min=69.1:scovhsp_std=0:scovhsp_sum=69.1:send_avg=168.0:send_max=168.0:send_min=168.0:send_std=0:send_sum=168.0:sstart_avg=19.0:sstart_max=19.0:sstart_min=19.0:sstart_std=0:sstart_sum=19.0],((((((((((RS_GCF_002211445.1_protein.faa_NZ_LSTO01000001.1_4329@PF00015_full_PFAM.146.363:0.0462988[&&NHX:Type=GTDB:gtdb_class=c__Gammaproteobacteria:gtdb_domain=d__Bacteria:gtdb_family=f__Burkholderiaceae:gtdb_genus=g__Noviherbaspirillum:gtdb_order=o__Burkholderiales:gtdb_phylum=p__Proteobacteria:gtdb_species=s__Noviherbaspirillum denitrificans:heptad=MCP-24H:species=d__Bacteria_p__Proteobacteria_c__Gammaproteobacteria_o__Burkholderiales_f__Burkholderiaceae_g__Noviherbaspirillum_s__Noviherbaspirillum denitrificans],dba78333-4dea-4f16-8718-f1cfe6311db6_3@MCPsignal.103.249:0.0273292[&&NHX:Sample=rhiztom1:Type=capture:besthit=91.1:bitscore=233.0:capture_class=c__Alphaproteobacteria:capture_domain=d__Bacteria:capture_family=f__Methyloligellaceae:capture_genus=g__UBA2767:capture_order=o__Rhizobiales:capture_phylum=p__Proteobacteria:capture_species=s__UBA2767 sp003228955:evalue=1.25e-78:gapopen=0.0:heptad=MCP-24H:length=146.0:mismatch=13.0:qcovhsp=100.0:qend=146.0:qstart=1.0:ref_name=RS_GCF_002211445.1_protein.faa_NZ_LSTO01000001.1_4329@PF00015_full_PFAM.146.363:scovhsp=67.3:send=161.0:sstart=16.0])0.692:0.00915616[&&NHX:Sample_counter=rhiztom1--1:Type_counter=GTDB--1||capture--1:besthit_avg=91.1:besthit_max=91.1:besthit_min=91.1:besthit_std=0:besthit_sum=91.1:bitscore_avg=233.0:bitscore_max=233.0:bitscore_min=233.0:bitscore_std=0:bitscore_sum=233.0:capture_class_counter=c__Alphaproteobacteria--1:capture_domain_counter=d__Bacteria--1:capture_family_counter=f__Methyloligellaceae--1:capture_genus_counter=g__UBA2767--1:capture_order_counter=o__Rhizobiales--1:capture_phylum_counter=p__Proteobacteria--1:capture_species_counter=s__UBA2767 sp003228955--1:evalue_avg=1.25e-78:evalue_max=1.25e-78:evalue_min=1.25e-78:evalue_std=0:evalue_sum=1.25e-78:gapopen_avg=0.0:gapopen_max=0.0:gapopen_min=0.0:gapopen_std=0:gapopen_sum=0.0:gtdb_class_counter=c__Gammaproteobacteria--1:gtdb_domain_counter=d__Bacteria--1:gtdb_family_counter=f__Burkholderiaceae--1:gtdb_genus_counter=g__Noviherbaspirillum--1:gtdb_order_counter=o__Burkholderiales--1:gtdb_phylum_counter=p__Proteobacteria--1:gtdb_species_counter=s__Noviherbaspirillum denitrificans--1:heptad_counter=MCP-24H--2:lbd_counter=:lca_tree=s__Noviherbaspirillum denitrificans:length_avg=146.0:length_max=146.0:length_min=146.0:length_std=0:length_sum=146.0:mismatch_avg=13.0:mismatch_max=13.0:mismatch_min=13.0:mismatch_std=0:mismatch_sum=13.0:name=N154938:qcovhsp_avg=100.0:qcovhsp_max=100.0:qcovhsp_min=100.0:qcovhsp_std=0:qcovhsp_sum=100.0:qend_avg=146.0:qend_max=146.0:qend_min=146.0:qend_std=0:qend_sum=146.0:qstart_avg=1.0:qstart_max=1.0:qstart_min=1.0:qstart_std=0:qstart_sum=1.0:ref_name_counter=RS_GCF_002211445.1_protein.faa_NZ_LSTO01000001.1_4329@PF00015_full_PFAM.146.363--1:scovhsp_avg=67.3:scovhsp_max=67.3:scovhsp_min=67.3:scovhsp_std=0:scovhsp_sum=67.3:send_avg=161.0:send_max=161.0:send_min=161.0:send_std=0:send_sum=161.0:sstart_avg=16.0:sstart_max=16.0:sstart_min=16.0:sstart_std=0:sstart_sum=16.0],(((RS_GCF_001428545.1_protein.faa_NZ_LMHZ01000004.1_123@PF00015_full_PFAM.147.362:0.0521181[&&NHX:Type=GTDB:gtdb_class=c__Gammaproteobacteria:gtdb_domain=d__Bacteria:gtdb_family=f__Burkholderiaceae:gtdb_genus=g__Noviherbaspirillum:gtdb_order=o__Burkholderiales:gtdb_phylum=p__Proteobacteria:gtdb_species=s__Noviherbaspirillum sp001428545:heptad=MCP-24H:species=d__Bacteria_p__Proteobacteria_c__Gammaproteobacteria_o__Burkholderiales_f__Burkholderiaceae_g__Noviherbaspirillum_s__Noviherbaspirillum sp001428545],RS_GCF_003591035.1_protein.faa_NZ_QYUO01000001.1_1856@PF00015_full_PFAM.147.362:0.0614977[&&NHX:Type=GTDB:gtdb_class=c__Gammaproteobacteria:gtdb_domain=d__Bacteria:gtdb_family=f__Burkholderiaceae:gtdb_genus=g__Noviherbaspirillum:gtdb_order=o__Burkholderiales:gtdb_phylum=p__Proteobacteria:gtdb_species=s__Noviherbaspirillum sp003591035:heptad=MCP-24H:species=d__Bacteria_p__Proteobacteria_c__Gammaproteobacteria_o__Burkholderiales_f__Burkholderiaceae_g__Noviherbaspirillum_s__Noviherbaspirillum sp003591035])0.9:0.0204562[&&NHX:Sample_counter=:Type_counter=GTDB--2:capture_class_counter=:capture_domain_counter=:capture_family_counter=:capture_genus_counter=:capture_order_counter=:capture_phylum_counter=:capture_species_counter=:evoltype=D:gtdb_class_counter=c__Gammaproteobacteria--2:gtdb_domain_counter=d__Bacteria--2:gtdb_family_counter=f__Burkholderiaceae--2:gtdb_genus_counter=g__Noviherbaspirillum--2:gtdb_order_counter=o__Burkholderiales--2:gtdb_phylum_counter=p__Proteobacteria--2:gtdb_species_counter=s__Noviherbaspirillum sp001428545--1||s__Noviherbaspirillum sp003591035--1:heptad_counter=MCP-24H--2:lbd_counter=:lca=d__Bacteria:lca_tree=g__Noviherbaspirillum:name=N154941:ref_name_counter=],((RS_GCF_008929045.1_protein.faa_NZ_VFAH01000008.1_73@PF00015_full_PFAM.148.363:0.0105058[&&NHX:Type=GTDB:gtdb_class=c__Gammaproteobacteria:gtdb_domain=d__Bacteria:gtdb_family=f__Burkholderiaceae:gtdb_genus=g__Noviherbaspirillum:gtdb_order=o__Burkholderiales:gtdb_phylum=p__Proteobacteria:gtdb_species=s__Noviherbaspirillum aerium:heptad=MCP-40H:species=d__Bacteria_p__Proteobacteria_c__Gammaproteobacteria_o__Burkholderiales_f__Burkholderiaceae_g__Noviherbaspirillum_s__Noviherbaspirillum aerium],RS_GCF_015352985.1_protein.faa_NZ_JACYXF010000008.1_62@PF00015_full_PFAM.147.363:0.00847066[&&NHX:Type=GTDB:gtdb_class=c__Gammaproteobacteria:gtdb_domain=d__Bacteria:gtdb_family=f__Burkholderiaceae:gtdb_genus=g__Noviherbaspirillum:gtdb_order=o__Burkholderiales:gtdb_phylum=p__Proteobacteria:gtdb_species=s__Noviherbaspirillum malthae:heptad=MCP-40H:species=d__Bacteria_p__Proteobacteria_c__Gammaproteobacteria_o__Burkholderiales_f__Burkholderiaceae_g__Noviherbaspirillum_s__Noviherbaspirillum malthae])0.592:0.00570867[&&NHX:Sample_counter=:Type_counter=GTDB--2:capture_class_counter=:capture_domain_counter=:capture_family_counter=:capture_genus_counter=:capture_order_counter=:capture_phylum_counter=:capture_species_counter=:evoltype=D:gtdb_class_counter=c__Gammaproteobacteria--2:gtdb_domain_counter=d__Bacteria--2:gtdb_family_counter=f__Burkholderiaceae--2:gtdb_genus_counter=g__Noviherbaspirillum--2:gtdb_order_counter=o__Burkholderiales--2:gtdb_phylum_counter=p__Proteobacteria--2:gtdb_species_counter=s__Noviherbaspirillum aerium--1||s__Noviherbaspirillum malthae--1:heptad_counter=MCP-40H--2:lbd_counter=:lca=d__Bacteria:lca_tree=g__Noviherbaspirillum:name=N154944:ref_name_counter=],92595453-7ede-4ff3-a813-4497a6fcb9c3_4@MCPsignal.228.325:0.00390822[&&NHX:Sample=rhizpot3:Type=capture:capture_class=c__Alphaproteobacteria:capture_domain=d__Bacteria:capture_family=f__Beijerinckiaceae:capture_genus=g__Methylobacterium:capture_order=o__Rhizobiales:capture_phylum=p__Proteobacteria:capture_species=s__Methylobacterium radiodurans:heptad=MCP-24H])0.967:0.0474657[&&NHX:Sample_counter=rhizpot3--1:Type_counter=GTDB--2||capture--1:capture_class_counter=c__Alphaproteobacteria--1:capture_domain_counter=d__Bacteria--1:capture_family_counter=f__Beijerinckiaceae--1:capture_genus_counter=g__Methylobacterium--1:capture_order_counter=o__Rhizobiales--1:capture_phylum_counter=p__Proteobacteria--1:capture_species_counter=s__Methylobacterium radiodurans--1:gtdb_class_counter=c__Gammaproteobacteria--2:gtdb_domain_counter=d__Bacteria--2:gtdb_family_counter=f__Burkholderiaceae--2:gtdb_genus_counter=g__Noviherbaspirillum--2:gtdb_order_counter=o__Burkholderiales--2:gtdb_phylum_counter=p__Proteobacteria--2:gtdb_species_counter=s__Noviherbaspirillum aerium--1||s__Noviherbaspirillum malthae--1:heptad_counter=MCP-24H--1||MCP-40H--2:lbd_counter=:lca_tree=g__Noviherbaspirillum:name=N154946:ref_name_counter=])0.07:0.0174556[&&NHX:Sample_counter=rhizpot3--1:Type_counter=GTDB--4||capture--1:capture_class_counter=c__Alphaproteobacteria--1:capture_domain_counter=d__Bacteria--1:capture_family_counter=f__Beijerinckiaceae--1:capture_genus_counter=g__Methylobacterium--1:capture_order_counter=o__Rhizobiales--1:capture_phylum_counter=p__Proteobacteria--1:capture_species_counter=s__Methylobacterium radiodurans--1:gtdb_class_counter=c__Gammaproteobacteria--4:gtdb_domain_counter=d__Bacteria--4:gtdb_family_counter=f__Burkholderiaceae--4:gtdb_genus_counter=g__Noviherbaspirillum--4:gtdb_order_counter=o__Burkholderiales--4:gtdb_phylum_counter=p__Proteobacteria--4:gtdb_species_counter=s__Noviherbaspirillum aerium--1||s__Noviherbaspirillum malthae--1||s__Noviherbaspirillum sp001428545--1||s__Noviherbaspirillum sp003591035--1:heptad_counter=MCP-24H--3||MCP-40H--2:lbd_counter=:lca_tree=g__Noviherbaspirillum:name=N154947:ref_name_counter=],RS_GCF_004804275.1_protein.faa_NZ_STGI01000003.1_189@PF00015_full_PFAM.145.355:0.106431[&&NHX:Type=GTDB:gtdb_class=c__Gammaproteobacteria:gtdb_domain=d__Bacteria:gtdb_family=f__Burkholderiaceae:gtdb_genus=g__Noviherbaspirillum:gtdb_order=o__Burkholderiales:gtdb_phylum=p__Proteobacteria:gtdb_species=s__Noviherbaspirillum sp004804275:heptad=MCP-24H:species=d__Bacteria_p__Proteobacteria_c__Gammaproteobacteria_o__Burkholderiales_f__Burkholderiaceae_g__Noviherbaspirillum_s__Noviherbaspirillum sp004804275])0.263:0.0135989[&&NHX:Sample_counter=rhizpot3--1:Type_counter=GTDB--5||capture--1:capture_class_counter=c__Alphaproteobacteria--1:capture_domain_counter=d__Bacteria--1:capture_family_counter=f__Beijerinckiaceae--1:capture_genus_counter=g__Methylobacterium--1:capture_order_counter=o__Rhizobiales--1:capture_phylum_counter=p__Proteobacteria--1:capture_species_counter=s__Methylobacterium radiodurans--1:gtdb_class_counter=c__Gammaproteobacteria--5:gtdb_domain_counter=d__Bacteria--5:gtdb_family_counter=f__Burkholderiaceae--5:gtdb_genus_counter=g__Noviherbaspirillum--5:gtdb_order_counter=o__Burkholderiales--5:gtdb_phylum_counter=p__Proteobacteria--5:gtdb_species_counter=s__Noviherbaspirillum aerium--1||s__Noviherbaspirillum malthae--1||s__Noviherbaspirillum sp001428545--1||s__Noviherbaspirillum sp003591035--1||s__Noviherbaspirillum sp004804275--1:heptad_counter=MCP-24H--4||MCP-40H--2:lbd_counter=:lca_tree=g__Noviherbaspirillum:name=N154949:ref_name_counter=])0.934:0.0292719[&&NHX:Sample_counter=rhizpot3--1||rhiztom1--1:Type_counter=GTDB--6||capture--2:besthit_avg=91.1:besthit_max=91.1:besthit_min=91.1:besthit_std=0:besthit_sum=91.1:bitscore_avg=233.0:bitscore_max=233.0:bitscore_min=233.0:bitscore_std=0:bitscore_sum=233.0:capture_class_counter=c__Alphaproteobacteria--2:capture_domain_counter=d__Bacteria--2:capture_family_counter=f__Beijerinckiaceae--1||f__Methyloligellaceae--1:capture_genus_counter=g__Methylobacterium--1||g__UBA2767--1:capture_order_counter=o__Rhizobiales--2:capture_phylum_counter=p__Proteobacteria--2:capture_species_counter=s__Methylobacterium radiodurans--1||s__UBA2767 sp003228955--1:evalue_avg=1.25e-78:evalue_max=1.25e-78:evalue_min=1.25e-78:evalue_std=0:evalue_sum=1.25e-78:gapopen_avg=0.0:gapopen_max=0.0:gapopen_min=0.0:gapopen_std=0:gapopen_sum=0.0:gtdb_class_counter=c__Gammaproteobacteria--6:gtdb_domain_counter=d__Bacteria--6:gtdb_family_counter=f__Burkholderiaceae--6:gtdb_genus_counter=g__Noviherbaspirillum--6:gtdb_order_counter=o__Burkholderiales--6:gtdb_phylum_counter=p__Proteobacteria--6:gtdb_species_counter=s__Noviherbaspirillum aerium--1||s__Noviherbaspirillum denitrificans--1||s__Noviherbaspirillum malthae--1||s__Noviherbaspirillum sp001428545--1||s__Noviherbaspirillum sp003591035--1||s__Noviherbaspirillum sp004804275--1:heptad_counter=MCP-24H--6||MCP-40H--2:lbd_counter=:lca_tree=g__Noviherbaspirillum:length_avg=146.0:length_max=146.0:length_min=146.0:length_std=0:length_sum=146.0:mismatch_avg=13.0:mismatch_max=13.0:mismatch_min=13.0:mismatch_std=0:mismatch_sum=13.0:name=N154950:qcovhsp_avg=100.0:qcovhsp_max=100.0:qcovhsp_min=100.0:qcovhsp_std=0:qcovhsp_sum=100.0:qend_avg=146.0:qend_max=146.0:qend_min=146.0:qend_std=0:qend_sum=146.0:qstart_avg=1.0:qstart_max=1.0:qstart_min=1.0:qstart_std=0:qstart_sum=1.0:ref_name_counter=RS_GCF_002211445.1_protein.faa_NZ_LSTO01000001.1_4329@PF00015_full_PFAM.146.363--1:scovhsp_avg=67.3:scovhsp_max=67.3:scovhsp_min=67.3:scovhsp_std=0:scovhsp_sum=67.3:send_avg=161.0:send_max=161.0:send_min=161.0:send_std=0:send_sum=161.0:sstart_avg=16.0:sstart_max=16.0:sstart_min=16.0:sstart_std=0:sstart_sum=16.0],(RS_GCF_003590875.1_protein.faa_NZ_QYUN01000002.1_1509@PF00015_full_PFAM.147.329:0.101156[&&NHX:Type=GTDB:gtdb_class=c__Gammaproteobacteria:gtdb_domain=d__Bacteria:gtdb_family=f__Burkholderiaceae:gtdb_genus=g__Noviherbaspirillum:gtdb_order=o__Burkholderiales:gtdb_phylum=p__Proteobacteria:gtdb_species=s__Noviherbaspirillum sp003590875:heptad=MCP-24H:species=d__Bacteria_p__Proteobacteria_c__Gammaproteobacteria_o__Burkholderiales_f__Burkholderiaceae_g__Noviherbaspirillum_s__Noviherbaspirillum sp003590875],(GB_GCA_002415335.1_protein.faa_DHXL01000169.1_15@PF00015_full_PFAM.145.365:0.0770671[&&NHX:Type=GTDB:gtdb_class=c__Gammaproteobacteria:gtdb_domain=d__Bacteria:gtdb_family=f__Burkholderiaceae:gtdb_genus=g__UBA5157:gtdb_order=o__Burkholderiales:gtdb_phylum=p__Proteobacteria:gtdb_species=s__UBA5157 sp002415335:heptad=MCP-40H:species=d__Bacteria_p__Proteobacteria_c__Gammaproteobacteria_o__Burkholderiales_f__Burkholderiaceae_g__UBA5157_s__UBA5157 sp002415335],GB_GCA_003132085.1_protein.faa_PKWO01000175.1_16@PF00015_full_PFAM.146.352:0.116343[&&NHX:Type=GTDB:gtdb_class=c__Gammaproteobacteria:gtdb_domain=d__Bacteria:gtdb_family=f__Burkholderiaceae:gtdb_genus=g__PKWO01:gtdb_order=o__Burkholderiales:gtdb_phylum=p__Proteobacteria:gtdb_species=s__PKWO01 sp003132085:heptad=MCP-24H:species=d__Bacteria_p__Proteobacteria_c__Gammaproteobacteria_o__Burkholderiales_f__Burkholderiaceae_g__PKWO01_s__PKWO01 sp003132085])0.44:0.0269044[&&NHX:Sample_counter=:Type_counter=GTDB--2:capture_class_counter=:capture_domain_counter=:capture_family_counter=:capture_genus_counter=:capture_order_counter=:capture_phylum_counter=:capture_species_counter=:evoltype=D:gtdb_class_counter=c__Gammaproteobacteria--2:gtdb_domain_counter=d__Bacteria--2:gtdb_family_counter=f__Burkholderiaceae--2:gtdb_genus_counter=g__PKWO01--1||g__UBA5157--1:gtdb_order_counter=o__Burkholderiales--2:gtdb_phylum_counter=p__Proteobacteria--2:gtdb_species_counter=s__PKWO01 sp003132085--1||s__UBA5157 sp002415335--1:heptad_counter=MCP-24H--1||MCP-40H--1:lbd_counter=:lca=d__Bacteria:lca_tree=f__Burkholderiaceae:name=N154954:ref_name_counter=])0.798:0.0399736[&&NHX:Sample_counter=:Type_counter=GTDB--3:capture_class_counter=:capture_domain_counter=:capture_family_counter=:capture_genus_counter=:capture_order_counter=:capture_phylum_counter=:capture_species_counter=:evoltype=D:gtdb_class_counter=c__Gammaproteobacteria--3:gtdb_domain_counter=d__Bacteria--3:gtdb_family_counter=f__Burkholderiaceae--3:gtdb_genus_counter=g__Noviherbaspirillum--1||g__PKWO01--1||g__UBA5157--1:gtdb_order_counter=o__Burkholderiales--3:gtdb_phylum_counter=p__Proteobacteria--3:gtdb_species_counter=s__Noviherbaspirillum sp003590875--1||s__PKWO01 sp003132085--1||s__UBA5157 sp002415335--1:heptad_counter=MCP-24H--2||MCP-40H--1:lbd_counter=:lca=d__Bacteria:lca_tree=f__Burkholderiaceae:name=N154955:ref_name_counter=])0.915:0.0279319[&&NHX:Sample_counter=rhizpot3--1||rhiztom1--1:Type_counter=GTDB--9||capture--2:besthit_avg=91.1:besthit_max=91.1:besthit_min=91.1:besthit_std=0:besthit_sum=91.1:bitscore_avg=233.0:bitscore_max=233.0:bitscore_min=233.0:bitscore_std=0:bitscore_sum=233.0:capture_class_counter=c__Alphaproteobacteria--2:capture_domain_counter=d__Bacteria--2:capture_family_counter=f__Beijerinckiaceae--1||f__Methyloligellaceae--1:capture_genus_counter=g__Methylobacterium--1||g__UBA2767--1:capture_order_counter=o__Rhizobiales--2:capture_phylum_counter=p__Proteobacteria--2:capture_species_counter=s__Methylobacterium radiodurans--1||s__UBA2767 sp003228955--1:evalue_avg=1.25e-78:evalue_max=1.25e-78:evalue_min=1.25e-78:evalue_std=0:evalue_sum=1.25e-78:gapopen_avg=0.0:gapopen_max=0.0:gapopen_min=0.0:gapopen_std=0:gapopen_sum=0.0:gtdb_class_counter=c__Gammaproteobacteria--9:gtdb_domain_counter=d__Bacteria--9:gtdb_family_counter=f__Burkholderiaceae--9:gtdb_genus_counter=g__Noviherbaspirillum--7||g__PKWO01--1||g__UBA5157--1:gtdb_order_counter=o__Burkholderiales--9:gtdb_phylum_counter=p__Proteobacteria--9:gtdb_species_counter=s__Noviherbaspirillum aerium--1||s__Noviherbaspirillum denitrificans--1||s__Noviherbaspirillum malthae--1||s__Noviherbaspirillum sp001428545--1||s__Noviherbaspirillum sp003590875--1||s__Noviherbaspirillum sp003591035--1||s__Noviherbaspirillum sp004804275--1||s__PKWO01 sp003132085--1||s__UBA5157 sp002415335--1:heptad_counter=MCP-24H--8||MCP-40H--3:lbd_counter=:lca_tree=f__Burkholderiaceae:length_avg=146.0:length_max=146.0:length_min=146.0:length_std=0:length_sum=146.0:mismatch_avg=13.0:mismatch_max=13.0:mismatch_min=13.0:mismatch_std=0:mismatch_sum=13.0:name=N154956:qcovhsp_avg=100.0:qcovhsp_max=100.0:qcovhsp_min=100.0:qcovhsp_std=0:qcovhsp_sum=100.0:qend_avg=146.0:qend_max=146.0:qend_min=146.0:qend_std=0:qend_sum=146.0:qstart_avg=1.0:qstart_max=1.0:qstart_min=1.0:qstart_std=0:qstart_sum=1.0:ref_name_counter=RS_GCF_002211445.1_protein.faa_NZ_LSTO01000001.1_4329@PF00015_full_PFAM.146.363--1:scovhsp_avg=67.3:scovhsp_max=67.3:scovhsp_min=67.3:scovhsp_std=0:scovhsp_sum=67.3:send_avg=161.0:send_max=161.0:send_min=161.0:send_std=0:send_sum=161.0:sstart_avg=16.0:sstart_max=16.0:sstart_min=16.0:sstart_std=0:sstart_sum=16.0],((RS_GCF_000818395.1_protein.faa_NZ_JWJG01000028.1_1035@PF00015_full_PFAM.99.352:0.0194361[&&NHX:Type=GTDB:gtdb_class=c__Gammaproteobacteria:gtdb_domain=d__Bacteria:gtdb_family=f__Burkholderiaceae:gtdb_genus=g__Noviherbaspirillum:gtdb_order=o__Burkholderiales:gtdb_phylum=p__Proteobacteria:gtdb_species=s__Noviherbaspirillum autotrophicum:heptad=MCP-40H:species=d__Bacteria_p__Proteobacteria_c__Gammaproteobacteria_o__Burkholderiales_f__Burkholderiaceae_g__Noviherbaspirillum_s__Noviherbaspirillum autotrophicum],RS_GCF_007874125.1_protein.faa_NZ_CP040128.1_467@PF00015_full_PFAM.100.317:0.0130973[&&NHX:Type=GTDB:gtdb_class=c__Gammaproteobacteria:gtdb_domain=d__Bacteria:gtdb_family=f__Burkholderiaceae:gtdb_genus=g__Noviherbaspirillum:gtdb_order=o__Burkholderiales:gtdb_phylum=p__Proteobacteria:gtdb_species=s__Noviherbaspirillum sp007874125:heptad=MCP-40H:species=d__Bacteria_p__Proteobacteria_c__Gammaproteobacteria_o__Burkholderiales_f__Burkholderiaceae_g__Noviherbaspirillum_s__Noviherbaspirillum sp007874125])0.973:0.0587521[&&NHX:Sample_counter=:Type_counter=GTDB--2:capture_class_counter=:capture_domain_counter=:capture_family_counter=:capture_genus_counter=:capture_order_counter=:capture_phylum_counter=:capture_species_counter=:evoltype=D:gtdb_class_counter=c__Gammaproteobacteria--2:gtdb_domain_counter=d__Bacteria--2:gtdb_family_counter=f__Burkholderiaceae--2:gtdb_genus_counter=g__Noviherbaspirillum--2:gtdb_order_counter=o__Burkholderiales--2:gtdb_phylum_counter=p__Proteobacteria--2:gtdb_species_counter=s__Noviherbaspirillum autotrophicum--1||s__Noviherbaspirillum sp007874125--1:heptad_counter=MCP-40H--2:lbd_counter=:lca=d__Bacteria:lca_tree=g__Noviherbaspirillum:name=N154959:ref_name_counter=],80bb3141-c40a-41f5-b03f-22beed7d842e_6@MCPsignal.304.429:0.055805[&&NHX:Sample=rhizpot3:Type=capture:besthit=87.9:bitscore=201.0:capture_class=c__Alphaproteobacteria:capture_domain=d__Bacteria:capture_family=f__Sphingomonadaceae:capture_genus=g__Sphingomonas:capture_order=o__Sphingomonadales:capture_phylum=p__Proteobacteria:capture_species=s__Sphingomonas sp000282895:evalue=3.05e-66:gapopen=0.0:heptad=MCP-44H:length=124.0:mismatch=15.0:qcovhsp=99.2:qend=125.0:qstart=2.0:ref_name=RS_GCF_015352985.1_protein.faa_NZ_JACYXF010000008.1_62@PF00015_full_PFAM.147.363:scovhsp=57.4:send=164.0:sstart=41.0])0.709:0.00991121[&&NHX:Sample_counter=rhizpot3--1:Type_counter=GTDB--2||capture--1:besthit_avg=87.9:besthit_max=87.9:besthit_min=87.9:besthit_std=0:besthit_sum=87.9:bitscore_avg=201.0:bitscore_max=201.0:bitscore_min=201.0:bitscore_std=0:bitscore_sum=201.0:capture_class_counter=c__Alphaproteobacteria--1:capture_domain_counter=d__Bacteria--1:capture_family_counter=f__Sphingomonadaceae--1:capture_genus_counter=g__Sphingomonas--1:capture_order_counter=o__Sphingomonadales--1:capture_phylum_counter=p__Proteobacteria--1:capture_species_counter=s__Sphingomonas sp000282895--1:evalue_avg=3.05e-66:evalue_max=3.05e-66:evalue_min=3.05e-66:evalue_std=0:evalue_sum=3.05e-66:gapopen_avg=0.0:gapopen_max=0.0:gapopen_min=0.0:gapopen_std=0:gapopen_sum=0.0:gtdb_class_counter=c__Gammaproteobacteria--2:gtdb_domain_counter=d__Bacteria--2:gtdb_family_counter=f__Burkholderiaceae--2:gtdb_genus_counter=g__Noviherbaspirillum--2:gtdb_order_counter=o__Burkholderiales--2:gtdb_phylum_counter=p__Proteobacteria--2:gtdb_species_counter=s__Noviherbaspirillum autotrophicum--1||s__Noviherbaspirillum sp007874125--1:heptad_counter=MCP-40H--2||MCP-44H--1:lbd_counter=:lca_tree=g__Noviherbaspirillum:length_avg=124.0:length_max=124.0:length_min=124.0:length_std=0:length_sum=124.0:mismatch_avg=15.0:mismatch_max=15.0:mismatch_min=15.0:mismatch_std=0:mismatch_sum=15.0:name=N154961:qcovhsp_avg=99.2:qcovhsp_max=99.2:qcovhsp_min=99.2:qcovhsp_std=0:qcovhsp_sum=99.2:qend_avg=125.0:qend_max=125.0:qend_min=125.0:qend_std=0:qend_sum=125.0:qstart_avg=2.0:qstart_max=2.0:qstart_min=2.0:qstart_std=0:qstart_sum=2.0:ref_name_counter=RS_GCF_015352985.1_protein.faa_NZ_JACYXF010000008.1_62@PF00015_full_PFAM.147.363--1:scovhsp_avg=57.4:scovhsp_max=57.4:scovhsp_min=57.4:scovhsp_std=0:scovhsp_sum=57.4:send_avg=164.0:send_max=164.0:send_min=164.0:send_std=0:send_sum=164.0:sstart_avg=41.0:sstart_max=41.0:sstart_min=41.0:sstart_std=0:sstart_sum=41.0])0.618:0.0139884[&&NHX:Sample_counter=rhizpot3--2||rhiztom1--1:Type_counter=GTDB--11||capture--3:besthit_avg=89.5:besthit_max=91.1:besthit_min=87.9:besthit_std=2.262741699796944:besthit_sum=179.0:bitscore_avg=217.0:bitscore_max=233.0:bitscore_min=201.0:bitscore_std=22.627416997969522:bitscore_sum=434.0:capture_class_counter=c__Alphaproteobacteria--3:capture_domain_counter=d__Bacteria--3:capture_family_counter=f__Beijerinckiaceae--1||f__Methyloligellaceae--1||f__Sphingomonadaceae--1:capture_genus_counter=g__Methylobacterium--1||g__Sphingomonas--1||g__UBA2767--1:capture_order_counter=o__Rhizobiales--2||o__Sphingomonadales--1:capture_phylum_counter=p__Proteobacteria--3:capture_species_counter=s__Methylobacterium radiodurans--1||s__Sphingomonas sp000282895--1||s__UBA2767 sp003228955--1:evalue_avg=1.525000000000625e-66:evalue_max=3.05e-66:evalue_min=1.25e-78:evalue_std=2.156675682618086e-66:evalue_sum=3.05000000000125e-66:gapopen_avg=0.0:gapopen_max=0.0:gapopen_min=0.0:gapopen_std=0.0:gapopen_sum=0.0:gtdb_class_counter=c__Gammaproteobacteria--11:gtdb_domain_counter=d__Bacteria--11:gtdb_family_counter=f__Burkholderiaceae--11:gtdb_genus_counter=g__Noviherbaspirillum--9||g__PKWO01--1||g__UBA5157--1:gtdb_order_counter=o__Burkholderiales--11:gtdb_phylum_counter=p__Proteobacteria--11:gtdb_species_counter=s__Noviherbaspirillum aerium--1||s__Noviherbaspirillum autotrophicum--1||s__Noviherbaspirillum denitrificans--1||s__Noviherbaspirillum malthae--1||s__Noviherbaspirillum sp001428545--1||s__Noviherbaspirillum sp003590875--1||s__Noviherbaspirillum sp003591035--1||s__Noviherbaspirillum sp004804275--1||s__Noviherbaspirillum sp007874125--1||s__PKWO01 sp003132085--1||s__UBA5157 sp002415335--1:heptad_counter=MCP-24H--8||MCP-40H--5||MCP-44H--1:lbd_counter=:lca_tree=f__Burkholderiaceae:length_avg=135.0:length_max=146.0:length_min=124.0:length_std=15.556349186104045:length_sum=270.0:mismatch_avg=14.0:mismatch_max=15.0:mismatch_min=13.0:mismatch_std=1.4142135623730951:mismatch_sum=28.0:name=N154962:qcovhsp_avg=99.6:qcovhsp_max=100.0:qcovhsp_min=99.2:qcovhsp_std=0.565685424949236:qcovhsp_sum=199.2:qend_avg=135.5:qend_max=146.0:qend_min=125.0:qend_std=14.849242404917497:qend_sum=271.0:qstart_avg=1.5:qstart_max=2.0:qstart_min=1.0:qstart_std=0.7071067811865476:qstart_sum=3.0:ref_name_counter=RS_GCF_002211445.1_protein.faa_NZ_LSTO01000001.1_4329@PF00015_full_PFAM.146.363--1||RS_GCF_015352985.1_protein.faa_NZ_JACYXF010000008.1_62@PF00015_full_PFAM.147.363--1:scovhsp_avg=62.349999999999994:scovhsp_max=67.3:scovhsp_min=57.4:scovhsp_std=7.00035713374682:scovhsp_sum=124.69999999999999:send_avg=162.5:send_max=164.0:send_min=161.0:send_std=2.1213203435596424:send_sum=325.0:sstart_avg=28.5:sstart_max=41.0:sstart_min=16.0:sstart_std=17.67766952966369:sstart_sum=57.0],RS_GCF_002211445.1_protein.faa_NZ_LSTO01000001.1_4430@PF00015_full_PFAM.142.359:0.124594[&&NHX:Type=GTDB:gtdb_class=c__Gammaproteobacteria:gtdb_domain=d__Bacteria:gtdb_family=f__Burkholderiaceae:gtdb_genus=g__Noviherbaspirillum:gtdb_order=o__Burkholderiales:gtdb_phylum=p__Proteobacteria:gtdb_species=s__Noviherbaspirillum denitrificans:heptad=MCP-40H:species=d__Bacteria_p__Proteobacteria_c__Gammaproteobacteria_o__Burkholderiales_f__Burkholderiaceae_g__Noviherbaspirillum_s__Noviherbaspirillum denitrificans])0.574:0.016656[&&NHX:Sample_counter=rhizpot3--2||rhiztom1--1:Type_counter=GTDB--12||capture--3:besthit_avg=89.5:besthit_max=91.1:besthit_min=87.9:besthit_std=2.262741699796944:besthit_sum=179.0:bitscore_avg=217.0:bitscore_max=233.0:bitscore_min=201.0:bitscore_std=22.627416997969522:bitscore_sum=434.0:capture_class_counter=c__Alphaproteobacteria--3:capture_domain_counter=d__Bacteria--3:capture_family_counter=f__Beijerinckiaceae--1||f__Methyloligellaceae--1||f__Sphingomonadaceae--1:capture_genus_counter=g__Methylobacterium--1||g__Sphingomonas--1||g__UBA2767--1:capture_order_counter=o__Rhizobiales--2||o__Sphingomonadales--1:capture_phylum_counter=p__Proteobacteria--3:capture_species_counter=s__Methylobacterium radiodurans--1||s__Sphingomonas sp000282895--1||s__UBA2767 sp003228955--1:evalue_avg=1.525000000000625e-66:evalue_max=3.05e-66:evalue_min=1.25e-78:evalue_std=2.156675682618086e-66:evalue_sum=3.05000000000125e-66:gapopen_avg=0.0:gapopen_max=0.0:gapopen_min=0.0:gapopen_std=0.0:gapopen_sum=0.0:gtdb_class_counter=c__Gammaproteobacteria--12:gtdb_domain_counter=d__Bacteria--12:gtdb_family_counter=f__Burkholderiaceae--12:gtdb_genus_counter=g__Noviherbaspirillum--10||g__PKWO01--1||g__UBA5157--1:gtdb_order_counter=o__Burkholderiales--12:gtdb_phylum_counter=p__Proteobacteria--12:gtdb_species_counter=s__Noviherbaspirillum aerium--1||s__Noviherbaspirillum autotrophicum--1||s__Noviherbaspirillum denitrificans--2||s__Noviherbaspirillum malthae--1||s__Noviherbaspirillum sp001428545--1||s__Noviherbaspirillum sp003590875--1||s__Noviherbaspirillum sp003591035--1||s__Noviherbaspirillum sp004804275--1||s__Noviherbaspirillum sp007874125--1||s__PKWO01 sp003132085--1||s__UBA5157 sp002415335--1:heptad_counter=MCP-24H--8||MCP-40H--6||MCP-44H--1:lbd_counter=:lca_tree=f__Burkholderiaceae:length_avg=135.0:length_max=146.0:length_min=124.0:length_std=15.556349186104045:length_sum=270.0:mismatch_avg=14.0:mismatch_max=15.0:mismatch_min=13.0:mismatch_std=1.4142135623730951:mismatch_sum=28.0:name=N154964:qcovhsp_avg=99.6:qcovhsp_max=100.0:qcovhsp_min=99.2:qcovhsp_std=0.565685424949236:qcovhsp_sum=199.2:qend_avg=135.5:qend_max=146.0:qend_min=125.0:qend_std=14.849242404917497:qend_sum=271.0:qstart_avg=1.5:qstart_max=2.0:qstart_min=1.0:qstart_std=0.7071067811865476:qstart_sum=3.0:ref_name_counter=RS_GCF_002211445.1_protein.faa_NZ_LSTO01000001.1_4329@PF00015_full_PFAM.146.363--1||RS_GCF_015352985.1_protein.faa_NZ_JACYXF010000008.1_62@PF00015_full_PFAM.147.363--1:scovhsp_avg=62.349999999999994:scovhsp_max=67.3:scovhsp_min=57.4:scovhsp_std=7.00035713374682:scovhsp_sum=124.69999999999999:send_avg=162.5:send_max=164.0:send_min=161.0:send_std=2.1213203435596424:send_sum=325.0:sstart_avg=28.5:sstart_max=41.0:sstart_min=16.0:sstart_std=17.67766952966369:sstart_sum=57.0],(e12b1436-3e8a-410d-a6ac-dfaebb689713_2@MCPsignal.818.927:0.033426[&&NHX:Sample=rhiztom1:Type=capture:besthit=90.8:bitscore=177.0:capture_class=c__Campylobacteria:capture_domain=d__Bacteria:capture_family=f__Helicobacteraceae:capture_genus=g__Helicobacter_E:capture_order=o__Campylobacterales:capture_phylum=p__Campylobacterota:capture_species=s__Helicobacter_E bizzozeronii:evalue=3.02e-57:gapopen=0.0:heptad=MCP-24H:length=109.0:mismatch=10.0:qcovhsp=100.0:qend=109.0:qstart=1.0:ref_name=RS_GCF_007874125.1_protein.faa_NZ_CP040128.1_467@PF00015_full_PFAM.100.317:scovhsp=50.2:send=166.0:sstart=58.0],(((GB_GCA_903914535.1_protein.faa_CAIWPG010000218.1_5@PF00015_full_PFAM.145.359:0.190929[&&NHX:Type=GTDB:gtdb_class=c__Gammaproteobacteria:gtdb_domain=d__Bacteria:gtdb_family=f__Burkholderiaceae:gtdb_genus=g__Solimicrobium:gtdb_order=o__Burkholderiales:gtdb_phylum=p__Proteobacteria:gtdb_species=s__Solimicrobium sp903914535:heptad=MCP-40H:species=d__Bacteria_p__Proteobacteria_c__Gammaproteobacteria_o__Burkholderiales_f__Burkholderiaceae_g__Solimicrobium_s__Solimicrobium sp903914535],GB_GCA_003133225.1_protein.faa_PKWL01000032.1_7@PF00015_full_PFAM.75.320:0.0832982[&&NHX:Type=GTDB:gtdb_class=c__Gammaproteobacteria:gtdb_domain=d__Bacteria:gtdb_family=f__Burkholderiaceae:gtdb_genus=g__Janthinobacterium:gtdb_order=o__Burkholderiales:gtdb_phylum=p__Proteobacteria:gtdb_species=s__Janthinobacterium sp003133225:heptad=MCP-40H:species=d__Bacteria_p__Proteobacteria_c__Gammaproteobacteria_o__Burkholderiales_f__Burkholderiaceae_g__Janthinobacterium_s__Janthinobacterium sp003133225])0.935:0.0390597[&&NHX:Sample_counter=:Type_counter=GTDB--2:capture_class_counter=:capture_domain_counter=:capture_family_counter=:capture_genus_counter=:capture_order_counter=:capture_phylum_counter=:capture_species_counter=:evoltype=D:gtdb_class_counter=c__Gammaproteobacteria--2:gtdb_domain_counter=d__Bacteria--2:gtdb_family_counter=f__Burkholderiaceae--2:gtdb_genus_counter=g__Janthinobacterium--1||g__Solimicrobium--1:gtdb_order_counter=o__Burkholderiales--2:gtdb_phylum_counter=p__Proteobacteria--2:gtdb_species_counter=s__Janthinobacterium sp003133225--1||s__Solimicrobium sp903914535--1:heptad_counter=MCP-40H--2:lbd_counter=:lca=d__Bacteria:lca_tree=f__Burkholderiaceae:name=N154968:ref_name_counter=],(ae8140be-246c-496f-815b-1be75e6ee916_4@MCPsignal.367.399:0.0511047[&&NHX:Sample=rhiztom1:Type=capture:capture_class=c__Methylomirabilia:capture_domain=d__Bacteria:capture_family=f__CSP1-6:capture_genus=g__DSRV01:capture_order=o__Rokubacteriales:capture_phylum=p__Methylomirabilota:capture_species=s__DSRV01 sp011331415:heptad=MCP-24H],(RS_GCF_000622895.1_protein.faa_NZ_AVCC01000102.1_6@PF00015_full_PFAM.149.341:0.0381733[&&NHX:Type=GTDB:gtdb_class=c__Gammaproteobacteria:gtdb_domain=d__Bacteria:gtdb_family=f__Burkholderiaceae:gtdb_genus=g__AVCC01:gtdb_order=o__Burkholderiales:gtdb_phylum=p__Proteobacteria:gtdb_species=s__AVCC01 sp000622895:heptad=MCP-24H:species=d__Bacteria_p__Proteobacteria_c__Gammaproteobacteria_o__Burkholderiales_f__Burkholderiaceae_g__AVCC01_s__AVCC01 sp000622895],(GB_GCA_012927585.1_protein.faa_JABBOY010000003.1_350@PF00015_full_PFAM.95.334:0.010593[&&NHX:Type=GTDB:gtdb_class=c__Gammaproteobacteria:gtdb_domain=d__Bacteria:gtdb_family=f__Burkholderiaceae:gtdb_genus=g__AVCC01:gtdb_order=o__Burkholderiales:gtdb_phylum=p__Proteobacteria:gtdb_species=s__AVCC01 sp012927585:heptad=MCP-40H:species=d__Bacteria_p__Proteobacteria_c__Gammaproteobacteria_o__Burkholderiales_f__Burkholderiaceae_g__AVCC01_s__AVCC01 sp012927585],GB_GCA_012927625.1_protein.faa_JABBOV010000003.1_289@PF00015_full_PFAM.99.337:0.013426[&&NHX:Type=GTDB:gtdb_class=c__Gammaproteobacteria:gtdb_domain=d__Bacteria:gtdb_family=f__Burkholderiaceae:gtdb_genus=g__AVCC01:gtdb_order=o__Burkholderiales:gtdb_phylum=p__Proteobacteria:gtdb_species=s__AVCC01 sp012927625:heptad=MCP-40H:species=d__Bacteria_p__Proteobacteria_c__Gammaproteobacteria_o__Burkholderiales_f__Burkholderiaceae_g__AVCC01_s__AVCC01 sp012927625])0.953:0.0353611[&&NHX:Sample_counter=:Type_counter=GTDB--2:capture_class_counter=:capture_domain_counter=:capture_family_counter=:capture_genus_counter=:capture_order_counter=:capture_phylum_counter=:capture_species_counter=:evoltype=D:gtdb_class_counter=c__Gammaproteobacteria--2:gtdb_domain_counter=d__Bacteria--2:gtdb_family_counter=f__Burkholderiaceae--2:gtdb_genus_counter=g__AVCC01--2:gtdb_order_counter=o__Burkholderiales--2:gtdb_phylum_counter=p__Proteobacteria--2:gtdb_species_counter=s__AVCC01 sp012927585--1||s__AVCC01 sp012927625--1:heptad_counter=MCP-40H--2:lbd_counter=:lca=d__Bacteria:lca_tree=g__AVCC01:name=N154973:ref_name_counter=])0.899:0.0328585[&&NHX:Sample_counter=:Type_counter=GTDB--3:capture_class_counter=:capture_domain_counter=:capture_family_counter=:capture_genus_counter=:capture_order_counter=:capture_phylum_counter=:capture_species_counter=:evoltype=D:gtdb_class_counter=c__Gammaproteobacteria--3:gtdb_domain_counter=d__Bacteria--3:gtdb_family_counter=f__Burkholderiaceae--3:gtdb_genus_counter=g__AVCC01--3:gtdb_order_counter=o__Burkholderiales--3:gtdb_phylum_counter=p__Proteobacteria--3:gtdb_species_counter=s__AVCC01 sp000622895--1||s__AVCC01 sp012927585--1||s__AVCC01 sp012927625--1:heptad_counter=MCP-24H--1||MCP-40H--2:lbd_counter=:lca=d__Bacteria:lca_tree=g__AVCC01:name=N154974:ref_name_counter=])0.798:0.0298113[&&NHX:Sample_counter=rhiztom1--1:Type_counter=GTDB--3||capture--1:capture_class_counter=c__Methylomirabilia--1:capture_domain_counter=d__Bacteria--1:capture_family_counter=f__CSP1-6--1:capture_genus_counter=g__DSRV01--1:capture_order_counter=o__Rokubacteriales--1:capture_phylum_counter=p__Methylomirabilota--1:capture_species_counter=s__DSRV01 sp011331415--1:gtdb_class_counter=c__Gammaproteobacteria--3:gtdb_domain_counter=d__Bacteria--3:gtdb_family_counter=f__Burkholderiaceae--3:gtdb_genus_counter=g__AVCC01--3:gtdb_order_counter=o__Burkholderiales--3:gtdb_phylum_counter=p__Proteobacteria--3:gtdb_species_counter=s__AVCC01 sp000622895--1||s__AVCC01 sp012927585--1||s__AVCC01 sp012927625--1:heptad_counter=MCP-24H--2||MCP-40H--2:lbd_counter=:lca_tree=g__AVCC01:name=N154975:ref_name_counter=])0.925:0.0514847[&&NHX:Sample_counter=rhiztom1--1:Type_counter=GTDB--5||capture--1:capture_class_counter=c__Methylomirabilia--1:capture_domain_counter=d__Bacteria--1:capture_family_counter=f__CSP1-6--1:capture_genus_counter=g__DSRV01--1:capture_order_counter=o__Rokubacteriales--1:capture_phylum_counter=p__Methylomirabilota--1:capture_species_counter=s__DSRV01 sp011331415--1:gtdb_class_counter=c__Gammaproteobacteria--5:gtdb_domain_counter=d__Bacteria--5:gtdb_family_counter=f__Burkholderiaceae--5:gtdb_genus_counter=g__AVCC01--3||g__Janthinobacterium--1||g__Solimicrobium--1:gtdb_order_counter=o__Burkholderiales--5:gtdb_phylum_counter=p__Proteobacteria--5:gtdb_species_counter=s__AVCC01 sp000622895--1||s__AVCC01 sp012927585--1||s__AVCC01 sp012927625--1||s__Janthinobacterium sp003133225--1||s__Solimicrobium sp903914535--1:heptad_counter=MCP-24H--2||MCP-40H--4:lbd_counter=:lca_tree=f__Burkholderiaceae:name=N154976:ref_name_counter=],RS_GCF_010974945.1_protein.faa_NZ_JAAIVB010000012.1_248@PF00015_full_PFAM.137.360:0.177241[&&NHX:Type=GTDB:gtdb_class=c__Gammaproteobacteria:gtdb_domain=d__Bacteria:gtdb_family=f__Burkholderiaceae:gtdb_genus=g__Noviherbaspirillum:gtdb_order=o__Burkholderiales:gtdb_phylum=p__Proteobacteria:gtdb_species=s__Noviherbaspirillum galbum:heptad=MCP-40H:species=d__Bacteria_p__Proteobacteria_c__Gammaproteobacteria_o__Burkholderiales_f__Burkholderiaceae_g__Noviherbaspirillum_s__Noviherbaspirillum galbum])0.76:0.0191149[&&NHX:Sample_counter=rhiztom1--1:Type_counter=GTDB--6||capture--1:capture_class_counter=c__Methylomirabilia--1:capture_domain_counter=d__Bacteria--1:capture_family_counter=f__CSP1-6--1:capture_genus_counter=g__DSRV01--1:capture_order_counter=o__Rokubacteriales--1:capture_phylum_counter=p__Methylomirabilota--1:capture_species_counter=s__DSRV01 sp011331415--1:gtdb_class_counter=c__Gammaproteobacteria--6:gtdb_domain_counter=d__Bacteria--6:gtdb_family_counter=f__Burkholderiaceae--6:gtdb_genus_counter=g__AVCC01--3||g__Janthinobacterium--1||g__Noviherbaspirillum--1||g__Solimicrobium--1:gtdb_order_counter=o__Burkholderiales--6:gtdb_phylum_counter=p__Proteobacteria--6:gtdb_species_counter=s__AVCC01 sp000622895--1||s__AVCC01 sp012927585--1||s__AVCC01 sp012927625--1||s__Janthinobacterium sp003133225--1||s__Noviherbaspirillum galbum--1||s__Solimicrobium sp903914535--1:heptad_counter=MCP-24H--2||MCP-40H--5:lbd_counter=:lca_tree=f__Burkholderiaceae:name=N154978:ref_name_counter=])0.548:0.00969055[&&NHX:Sample_counter=rhiztom1--2:Type_counter=GTDB--6||capture--2:besthit_avg=90.8:besthit_max=90.8:besthit_min=90.8:besthit_std=0:besthit_sum=90.8:bitscore_avg=177.0:bitscore_max=177.0:bitscore_min=177.0:bitscore_std=0:bitscore_sum=177.0:capture_class_counter=c__Campylobacteria--1||c__Methylomirabilia--1:capture_domain_counter=d__Bacteria--2:capture_family_counter=f__CSP1-6--1||f__Helicobacteraceae--1:capture_genus_counter=g__DSRV01--1||g__Helicobacter_E--1:capture_order_counter=o__Campylobacterales--1||o__Rokubacteriales--1:capture_phylum_counter=p__Campylobacterota--1||p__Methylomirabilota--1:capture_species_counter=s__DSRV01 sp011331415--1||s__Helicobacter_E bizzozeronii--1:evalue_avg=3.02e-57:evalue_max=3.02e-57:evalue_min=3.02e-57:evalue_std=0:evalue_sum=3.02e-57:gapopen_avg=0.0:gapopen_max=0.0:gapopen_min=0.0:gapopen_std=0:gapopen_sum=0.0:gtdb_class_counter=c__Gammaproteobacteria--6:gtdb_domain_counter=d__Bacteria--6:gtdb_family_counter=f__Burkholderiaceae--6:gtdb_genus_counter=g__AVCC01--3||g__Janthinobacterium--1||g__Noviherbaspirillum--1||g__Solimicrobium--1:gtdb_order_counter=o__Burkholderiales--6:gtdb_phylum_counter=p__Proteobacteria--6:gtdb_species_counter=s__AVCC01 sp000622895--1||s__AVCC01 sp012927585--1||s__AVCC01 sp012927625--1||s__Janthinobacterium sp003133225--1||s__Noviherbaspirillum galbum--1||s__Solimicrobium sp903914535--1:heptad_counter=MCP-24H--3||MCP-40H--5:lbd_counter=:lca_tree=f__Burkholderiaceae:length_avg=109.0:length_max=109.0:length_min=109.0:length_std=0:length_sum=109.0:mismatch_avg=10.0:mismatch_max=10.0:mismatch_min=10.0:mismatch_std=0:mismatch_sum=10.0:name=N154979:qcovhsp_avg=100.0:qcovhsp_max=100.0:qcovhsp_min=100.0:qcovhsp_std=0:qcovhsp_sum=100.0:qend_avg=109.0:qend_max=109.0:qend_min=109.0:qend_std=0:qend_sum=109.0:qstart_avg=1.0:qstart_max=1.0:qstart_min=1.0:qstart_std=0:qstart_sum=1.0:ref_name_counter=RS_GCF_007874125.1_protein.faa_NZ_CP040128.1_467@PF00015_full_PFAM.100.317--1:scovhsp_avg=50.2:scovhsp_max=50.2:scovhsp_min=50.2:scovhsp_std=0:scovhsp_sum=50.2:send_avg=166.0:send_max=166.0:send_min=166.0:send_std=0:send_sum=166.0:sstart_avg=58.0:sstart_max=58.0:sstart_min=58.0:sstart_std=0:sstart_sum=58.0])0.236:0.00410381[&&NHX:Sample_counter=rhizpot3--2||rhiztom1--3:Type_counter=GTDB--18||capture--5:besthit_avg=89.93333333333332:besthit_max=91.1:besthit_min=87.9:besthit_std=1.7672954855748693:besthit_sum=269.79999999999995:bitscore_avg=203.66666666666666:bitscore_max=233.0:bitscore_min=177.0:bitscore_std=28.095076674273972:bitscore_sum=611.0:capture_class_counter=c__Alphaproteobacteria--3||c__Campylobacteria--1||c__Methylomirabilia--1:capture_domain_counter=d__Bacteria--5:capture_family_counter=f__Beijerinckiaceae--1||f__CSP1-6--1||f__Helicobacteraceae--1||f__Methyloligellaceae--1||f__Sphingomonadaceae--1:capture_genus_counter=g__DSRV01--1||g__Helicobacter_E--1||g__Methylobacterium--1||g__Sphingomonas--1||g__UBA2767--1:capture_order_counter=o__Campylobacterales--1||o__Rhizobiales--2||o__Rokubacteriales--1||o__Sphingomonadales--1:capture_phylum_counter=p__Campylobacterota--1||p__Methylomirabilota--1||p__Proteobacteria--3:capture_species_counter=s__DSRV01 sp011331415--1||s__Helicobacter_E bizzozeronii--1||s__Methylobacterium radiodurans--1||s__Sphingomonas sp000282895--1||s__UBA2767 sp003228955--1:evalue_avg=1.0066666676833335e-57:evalue_max=3.02e-57:evalue_min=1.25e-78:evalue_std=1.7435978120722107e-57:evalue_sum=3.0200000030500004e-57:gapopen_avg=0.0:gapopen_max=0.0:gapopen_min=0.0:gapopen_std=0.0:gapopen_sum=0.0:gtdb_class_counter=c__Gammaproteobacteria--18:gtdb_domain_counter=d__Bacteria--18:gtdb_family_counter=f__Burkholderiaceae--18:gtdb_genus_counter=g__AVCC01--3||g__Janthinobacterium--1||g__Noviherbaspirillum--11||g__PKWO01--1||g__Solimicrobium--1||g__UBA5157--1:gtdb_order_counter=o__Burkholderiales--18:gtdb_phylum_counter=p__Proteobacteria--18:gtdb_species_counter=s__AVCC01 sp000622895--1||s__AVCC01 sp012927585--1||s__AVCC01 sp012927625--1||s__Janthinobacterium sp003133225--1||s__Noviherbaspirillum aerium--1||s__Noviherbaspirillum autotrophicum--1||s__Noviherbaspirillum denitrificans--2||s__Noviherbaspirillum galbum--1||s__Noviherbaspirillum malthae--1||s__Noviherbaspirillum sp001428545--1||s__Noviherbaspirillum sp003590875--1||s__Noviherbaspirillum sp003591035--1||s__Noviherbaspirillum sp004804275--1||s__Noviherbaspirillum sp007874125--1||s__PKWO01 sp003132085--1||s__Solimicrobium sp903914535--1||s__UBA5157 sp002415335--1:heptad_counter=MCP-24H--11||MCP-40H--11||MCP-44H--1:lbd_counter=:lca_tree=f__Burkholderiaceae:length_avg=126.33333333333333:length_max=146.0:length_min=109.0:length_std=18.610033136277146:length_sum=379.0:mismatch_avg=12.666666666666666:mismatch_max=15.0:mismatch_min=10.0:mismatch_std=2.5166114784235836:mismatch_sum=38.0:name=N154980:qcovhsp_avg=99.73333333333333:qcovhsp_max=100.0:qcovhsp_min=99.2:qcovhsp_std=0.461880215351699:qcovhsp_sum=299.2:qend_avg=126.66666666666667:qend_max=146.0:qend_min=109.0:qend_std=18.556220879622373:qend_sum=380.0:qstart_avg=1.3333333333333333:qstart_max=2.0:qstart_min=1.0:qstart_std=0.5773502691896257:qstart_sum=4.0:ref_name_counter=RS_GCF_002211445.1_protein.faa_NZ_LSTO01000001.1_4329@PF00015_full_PFAM.146.363--1||RS_GCF_007874125.1_protein.faa_NZ_CP040128.1_467@PF00015_full_PFAM.100.317--1||RS_GCF_015352985.1_protein.faa_NZ_JACYXF010000008.1_62@PF00015_full_PFAM.147.363--1:scovhsp_avg=58.300000000000004:scovhsp_max=67.3:scovhsp_min=50.2:scovhsp_std=8.585452812752507:scovhsp_sum=174.9:send_avg=163.66666666666666:send_max=166.0:send_min=161.0:send_std=2.5166114784235836:send_sum=491.0:sstart_avg=38.333333333333336:sstart_max=58.0:sstart_min=16.0:sstart_std=21.1266025033211:sstart_sum=115.0],((991d9aee-d496-4173-a715-9e5cb3ba7e73_4@MCPsignal.315.455:0.0251591[&&NHX:Sample=rhiztom2:Type=capture:besthit=87.5:bitscore=219.0:capture_class=c__Gammaproteobacteria:capture_domain=d__Bacteria:capture_family=f__Burkholderiaceae:capture_genus=g__Paraburkholderia:capture_order=o__Burkholderiales:capture_phylum=p__Proteobacteria:capture_species=s__Paraburkholderia sp004339745:evalue=2.83e-73:gapopen=0.0:heptad=MCP-24H:length=136.0:mismatch=17.0:qcovhsp=97.1:qend=140.0:qstart=5.0:ref_name=RS_GCF_015352985.1_protein.faa_NZ_JACYXF010000008.1_62@PF00015_full_PFAM.147.363:scovhsp=63.0:send=164.0:sstart=29.0],(ec673236-0ef7-44fd-b108-e7bf155855ab_5@MCPsignal.169.243:5e-09[&&NHX:Sample=rhiztom1:Type=capture:capture_class=c__Gammaproteobacteria:capture_domain=d__Bacteria:capture_family=f__Burkholderiaceae:capture_genus=g__Paraburkholderia:capture_order=o__Burkholderiales:capture_phylum=p__Proteobacteria:capture_species=s__Paraburkholderia sp004339745:heptad=MCP-24H],54cf8d80-41b1-4db6-9375-33d750008ad7_2@MCPsignal.254.368:5e-09[&&NHX:Sample=rhiztom3:Type=capture:besthit=87.7:bitscore=183.0:capture_class=c__Gammaproteobacteria:capture_domain=d__Bacteria:capture_family=f__Burkholderiaceae:capture_genus=g__Paraburkholderia:capture_order=o__Burkholderiales:capture_phylum=p__Proteobacteria:capture_species=s__Paraburkholderia sp004339745:evalue=1.3e-59:gapopen=0.0:heptad=MCP-24H:length=114.0:mismatch=14.0:qcovhsp=100.0:qend=114.0:qstart=1.0:ref_name=RS_GCF_008929045.1_protein.faa_NZ_VFAH01000008.1_73@PF00015_full_PFAM.148.363:scovhsp=53.0:send=128.0:sstart=15.0])0.566:6e-09[&&NHX:Sample_counter=rhiztom1--1||rhiztom3--1:Type_counter=capture--2:besthit_avg=87.7:besthit_max=87.7:besthit_min=87.7:besthit_std=0:besthit_sum=87.7:bitscore_avg=183.0:bitscore_max=183.0:bitscore_min=183.0:bitscore_std=0:bitscore_sum=183.0:capture_class_counter=c__Gammaproteobacteria--2:capture_domain_counter=d__Bacteria--2:capture_family_counter=f__Burkholderiaceae--2:capture_genus_counter=g__Paraburkholderia--2:capture_order_counter=o__Burkholderiales--2:capture_phylum_counter=p__Proteobacteria--2:capture_species_counter=s__Paraburkholderia sp004339745--2:evalue_avg=1.3e-59:evalue_max=1.3e-59:evalue_min=1.3e-59:evalue_std=0:evalue_sum=1.3e-59:gapopen_avg=0.0:gapopen_max=0.0:gapopen_min=0.0:gapopen_std=0:gapopen_sum=0.0:gtdb_class_counter=:gtdb_domain_counter=:gtdb_family_counter=:gtdb_genus_counter=:gtdb_order_counter=:gtdb_phylum_counter=:gtdb_species_counter=:heptad_counter=MCP-24H--2:lbd_counter=:length_avg=114.0:length_max=114.0:length_min=114.0:length_std=0:length_sum=114.0:mismatch_avg=14.0:mismatch_max=14.0:mismatch_min=14.0:mismatch_std=0:mismatch_sum=14.0:name=N154984:qcovhsp_avg=100.0:qcovhsp_max=100.0:qcovhsp_min=100.0:qcovhsp_std=0:qcovhsp_sum=100.0:qend_avg=114.0:qend_max=114.0:qend_min=114.0:qend_std=0:qend_sum=114.0:qstart_avg=1.0:qstart_max=1.0:qstart_min=1.0:qstart_std=0:qstart_sum=1.0:ref_name_counter=RS_GCF_008929045.1_protein.faa_NZ_VFAH01000008.1_73@PF00015_full_PFAM.148.363--1:scovhsp_avg=53.0:scovhsp_max=53.0:scovhsp_min=53.0:scovhsp_std=0:scovhsp_sum=53.0:send_avg=128.0:send_max=128.0:send_min=128.0:send_std=0:send_sum=128.0:sstart_avg=15.0:sstart_max=15.0:sstart_min=15.0:sstart_std=0:sstart_sum=15.0])0:5e-09[&&NHX:Sample_counter=rhiztom1--1||rhiztom2--1||rhiztom3--1:Type_counter=capture--3:besthit_avg=87.6:besthit_max=87.7:besthit_min=87.5:besthit_std=0.14142135623731153:besthit_sum=175.2:bitscore_avg=201.0:bitscore_max=219.0:bitscore_min=183.0:bitscore_std=25.45584412271571:bitscore_sum=402.0:capture_class_counter=c__Gammaproteobacteria--3:capture_domain_counter=d__Bacteria--3:capture_family_counter=f__Burkholderiaceae--3:capture_genus_counter=g__Paraburkholderia--3:capture_order_counter=o__Burkholderiales--3:capture_phylum_counter=p__Proteobacteria--3:capture_species_counter=s__Paraburkholderia sp004339745--3:evalue_avg=6.500000000000141e-60:evalue_max=1.3e-59:evalue_min=2.83e-73:evalue_std=9.192388155424917e-60:evalue_sum=1.3000000000000283e-59:gapopen_avg=0.0:gapopen_max=0.0:gapopen_min=0.0:gapopen_std=0.0:gapopen_sum=0.0:gtdb_class_counter=:gtdb_domain_counter=:gtdb_family_counter=:gtdb_genus_counter=:gtdb_order_counter=:gtdb_phylum_counter=:gtdb_species_counter=:heptad_counter=MCP-24H--3:lbd_counter=:length_avg=125.0:length_max=136.0:length_min=114.0:length_std=15.556349186104045:length_sum=250.0:mismatch_avg=15.5:mismatch_max=17.0:mismatch_min=14.0:mismatch_std=2.1213203435596424:mismatch_sum=31.0:name=N154985:qcovhsp_avg=98.55:qcovhsp_max=100.0:qcovhsp_min=97.1:qcovhsp_std=2.0506096654409918:qcovhsp_sum=197.1:qend_avg=127.0:qend_max=140.0:qend_min=114.0:qend_std=18.384776310850235:qend_sum=254.0:qstart_avg=3.0:qstart_max=5.0:qstart_min=1.0:qstart_std=2.8284271247461903:qstart_sum=6.0:ref_name_counter=RS_GCF_008929045.1_protein.faa_NZ_VFAH01000008.1_73@PF00015_full_PFAM.148.363--1||RS_GCF_015352985.1_protein.faa_NZ_JACYXF010000008.1_62@PF00015_full_PFAM.147.363--1:scovhsp_avg=58.0:scovhsp_max=63.0:scovhsp_min=53.0:scovhsp_std=7.0710678118654755:scovhsp_sum=116.0:send_avg=146.0:send_max=164.0:send_min=128.0:send_std=25.45584412271571:send_sum=292.0:sstart_avg=22.0:sstart_max=29.0:sstart_min=15.0:sstart_std=9.899494936611665:sstart_sum=44.0],((ce66ea91-fae3-4e8d-8885-e7a64bfb758b_4@MCPsignal.104.254:0[&&NHX:Sample=rhiztom1:Type=capture:besthit=84.0:bitscore=233.0:capture_class=c__Gammaproteobacteria:capture_domain=d__Bacteria:capture_family=f__Burkholderiaceae:capture_genus=g__Paraburkholderia:capture_order=o__Burkholderiales:capture_phylum=p__Proteobacteria:capture_species=s__Paraburkholderia sp004339745:evalue=1e-78:gapopen=0.0:heptad=MCP-24H:length=150.0:mismatch=24.0:qcovhsp=100.0:qend=150.0:qstart=1.0:ref_name=RS_GCF_015352985.1_protein.faa_NZ_JACYXF010000008.1_62@PF00015_full_PFAM.147.363:scovhsp=69.4:send=164.0:sstart=15.0],09e77889-5fa1-40a1-831e-01b4acc89c88_5@MCPsignal.105.255:0[&&NHX:Sample=rhiztom3:Type=capture:besthit=84.0:bitscore=233.0:capture_class=c__Gammaproteobacteria:capture_domain=d__Bacteria:capture_family=f__Burkholderiaceae:capture_genus=g__Paraburkholderia:capture_order=o__Burkholderiales:capture_phylum=p__Proteobacteria:capture_species=s__Paraburkholderia sp004339745:evalue=1e-78:gapopen=0.0:heptad=MCP-24H:length=150.0:mismatch=24.0:qcovhsp=100.0:qend=150.0:qstart=1.0:ref_name=RS_GCF_015352985.1_protein.faa_NZ_JACYXF010000008.1_62@PF00015_full_PFAM.147.363:scovhsp=69.4:send=164.0:sstart=15.0]):5e-09[&&NHX:Sample_counter=rhiztom1--1||rhiztom3--1:Type_counter=capture--2:besthit_avg=84.0:besthit_max=84.0:besthit_min=84.0:besthit_std=0.0:besthit_sum=168.0:bitscore_avg=233.0:bitscore_max=233.0:bitscore_min=233.0:bitscore_std=0.0:bitscore_sum=466.0:capture_class_counter=c__Gammaproteobacteria--2:capture_domain_counter=d__Bacteria--2:capture_family_counter=f__Burkholderiaceae--2:capture_genus_counter=g__Paraburkholderia--2:capture_order_counter=o__Burkholderiales--2:capture_phylum_counter=p__Proteobacteria--2:capture_species_counter=s__Paraburkholderia sp004339745--2:evalue_avg=1e-78:evalue_max=1e-78:evalue_min=1e-78:evalue_std=0.0:evalue_sum=2e-78:gapopen_avg=0.0:gapopen_max=0.0:gapopen_min=0.0:gapopen_std=0.0:gapopen_sum=0.0:gtdb_class_counter=:gtdb_domain_counter=:gtdb_family_counter=:gtdb_genus_counter=:gtdb_order_counter=:gtdb_phylum_counter=:gtdb_species_counter=:heptad_counter=MCP-24H--2:lbd_counter=:length_avg=150.0:length_max=150.0:length_min=150.0:length_std=0.0:length_sum=300.0:mismatch_avg=24.0:mismatch_max=24.0:mismatch_min=24.0:mismatch_std=0.0:mismatch_sum=48.0:name=N154988:qcovhsp_avg=100.0:qcovhsp_max=100.0:qcovhsp_min=100.0:qcovhsp_std=0.0:qcovhsp_sum=200.0:qend_avg=150.0:qend_max=150.0:qend_min=150.0:qend_std=0.0:qend_sum=300.0:qstart_avg=1.0:qstart_max=1.0:qstart_min=1.0:qstart_std=0.0:qstart_sum=2.0:ref_name_counter=RS_GCF_015352985.1_protein.faa_NZ_JACYXF010000008.1_62@PF00015_full_PFAM.147.363--2:scovhsp_avg=69.4:scovhsp_max=69.4:scovhsp_min=69.4:scovhsp_std=0.0:scovhsp_sum=138.8:send_avg=164.0:send_max=164.0:send_min=164.0:send_std=0.0:send_sum=328.0:sstart_avg=15.0:sstart_max=15.0:sstart_min=15.0:sstart_std=0.0:sstart_sum=30.0],c69391dc-2270-52e2-ad83-677062cd9e33_4@MCPsignal.341.490:5e-09[&&NHX:Sample=rhiztom2:Type=capture:besthit=83.3:bitscore=228.0:capture_class=c__Halobacteria:capture_domain=d__Archaea:capture_family=f__Haloferacaceae:capture_genus=g__Halobellus:capture_order=o__Halobacteriales:capture_phylum=p__Halobacteriota:capture_species=s__Halobellus salinus:evalue=9.11e-77:gapopen=1.0:heptad=MCP-24H:length=150.0:mismatch=24.0:qcovhsp=100.0:qend=149.0:qstart=1.0:ref_name=RS_GCF_015352985.1_protein.faa_NZ_JACYXF010000008.1_62@PF00015_full_PFAM.147.363:scovhsp=69.4:send=164.0:sstart=15.0])0:6e-09[&&NHX:Sample_counter=rhiztom1--1||rhiztom2--1||rhiztom3--1:Type_counter=capture--3:besthit_avg=83.76666666666667:besthit_max=84.0:besthit_min=83.3:besthit_std=0.40414518843273967:besthit_sum=251.3:bitscore_avg=231.33333333333334:bitscore_max=233.0:bitscore_min=228.0:bitscore_std=2.886751345948129:bitscore_sum=694.0:capture_class_counter=c__Gammaproteobacteria--2||c__Halobacteria--1:capture_domain_counter=d__Archaea--1||d__Bacteria--2:capture_family_counter=f__Burkholderiaceae--2||f__Haloferacaceae--1:capture_genus_counter=g__Halobellus--1||g__Paraburkholderia--2:capture_order_counter=o__Burkholderiales--2||o__Halobacteriales--1:capture_phylum_counter=p__Halobacteriota--1||p__Proteobacteria--2:capture_species_counter=s__Halobellus salinus--1||s__Paraburkholderia sp004339745--2:evalue_avg=3.1033333333333337e-77:evalue_max=9.11e-77:evalue_min=1e-78:evalue_std=5.201925925398529e-77:evalue_sum=9.310000000000002e-77:gapopen_avg=0.3333333333333333:gapopen_max=1.0:gapopen_min=0.0:gapopen_std=0.5773502691896258:gapopen_sum=1.0:gtdb_class_counter=:gtdb_domain_counter=:gtdb_family_counter=:gtdb_genus_counter=:gtdb_order_counter=:gtdb_phylum_counter=:gtdb_species_counter=:heptad_counter=MCP-24H--3:lbd_counter=:length_avg=150.0:length_max=150.0:length_min=150.0:length_std=0.0:length_sum=450.0:mismatch_avg=24.0:mismatch_max=24.0:mismatch_min=24.0:mismatch_std=0.0:mismatch_sum=72.0:name=N154990:qcovhsp_avg=100.0:qcovhsp_max=100.0:qcovhsp_min=100.0:qcovhsp_std=0.0:qcovhsp_sum=300.0:qend_avg=149.66666666666666:qend_max=150.0:qend_min=149.0:qend_std=0.5773502691896258:qend_sum=449.0:qstart_avg=1.0:qstart_max=1.0:qstart_min=1.0:qstart_std=0.0:qstart_sum=3.0:ref_name_counter=RS_GCF_015352985.1_protein.faa_NZ_JACYXF010000008.1_62@PF00015_full_PFAM.147.363--3:scovhsp_avg=69.4:scovhsp_max=69.4:scovhsp_min=69.4:scovhsp_std=0.0:scovhsp_sum=208.20000000000002:send_avg=164.0:send_max=164.0:send_min=164.0:send_std=0.0:send_sum=492.0:sstart_avg=15.0:sstart_max=15.0:sstart_min=15.0:sstart_std=0.0:sstart_sum=45.0])1:0.103063[&&NHX:Sample_counter=rhiztom1--2||rhiztom2--2||rhiztom3--2:Type_counter=capture--6:besthit_avg=85.3:besthit_max=87.7:besthit_min=83.3:besthit_std=2.1201415047114205:besthit_sum=426.5:bitscore_avg=219.2:bitscore_max=233.0:bitscore_min=183.0:bitscore_std=21.02855201862458:bitscore_sum=1096.0:capture_class_counter=c__Gammaproteobacteria--5||c__Halobacteria--1:capture_domain_counter=d__Archaea--1||d__Bacteria--5:capture_family_counter=f__Burkholderiaceae--5||f__Haloferacaceae--1:capture_genus_counter=g__Halobellus--1||g__Paraburkholderia--5:capture_order_counter=o__Burkholderiales--5||o__Halobacteriales--1:capture_phylum_counter=p__Halobacteriota--1||p__Proteobacteria--5:capture_species_counter=s__Halobellus salinus--1||s__Paraburkholderia sp004339745--5:evalue_avg=2.6000000000000567e-60:evalue_max=1.3e-59:evalue_min=1e-78:evalue_std=5.813776741499421e-60:evalue_sum=1.3000000000000283e-59:gapopen_avg=0.2:gapopen_max=1.0:gapopen_min=0.0:gapopen_std=0.44721359549995804:gapopen_sum=1.0:gtdb_class_counter=:gtdb_domain_counter=:gtdb_family_counter=:gtdb_genus_counter=:gtdb_order_counter=:gtdb_phylum_counter=:gtdb_species_counter=:heptad_counter=MCP-24H--6:lbd_counter=:length_avg=140.0:length_max=150.0:length_min=114.0:length_std=15.748015748023622:length_sum=700.0:mismatch_avg=20.6:mismatch_max=24.0:mismatch_min=14.0:mismatch_std=4.774934554525329:mismatch_sum=103.0:name=N154991:qcovhsp_avg=99.42:qcovhsp_max=100.0:qcovhsp_min=97.1:qcovhsp_std=1.2969194269498805:qcovhsp_sum=497.1:qend_avg=140.6:qend_max=150.0:qend_min=114.0:qend_std=15.453155017665487:qend_sum=703.0:qstart_avg=1.8:qstart_max=5.0:qstart_min=1.0:qstart_std=1.788854381999832:qstart_sum=9.0:ref_name_counter=RS_GCF_008929045.1_protein.faa_NZ_VFAH01000008.1_73@PF00015_full_PFAM.148.363--1||RS_GCF_015352985.1_protein.faa_NZ_JACYXF010000008.1_62@PF00015_full_PFAM.147.363--4:scovhsp_avg=64.84:scovhsp_max=69.4:scovhsp_min=53.0:scovhsp_std=7.175513918877173:scovhsp_sum=324.20000000000005:send_avg=156.8:send_max=164.0:send_min=128.0:send_std=16.099689437998485:send_sum=784.0:sstart_avg=17.8:sstart_max=29.0:sstart_min=15.0:sstart_std=6.260990336999411:sstart_sum=89.0])0.869:0.0280343[&&NHX:Sample_counter=rhizpot3--2||rhiztom1--5||rhiztom2--2||rhiztom3--2:Type_counter=GTDB--18||capture--11:besthit_avg=87.0375:besthit_max=91.1:besthit_min=83.3:besthit_std=3.0350041186133496:besthit_sum=696.3:bitscore_avg=213.375:bitscore_max=233.0:bitscore_min=177.0:bitscore_std=23.298911685190056:bitscore_sum=1707.0:capture_class_counter=c__Alphaproteobacteria--3||c__Campylobacteria--1||c__Gammaproteobacteria--5||c__Halobacteria--1||c__Methylomirabilia--1:capture_domain_counter=d__Archaea--1||d__Bacteria--10:capture_family_counter=f__Beijerinckiaceae--1||f__Burkholderiaceae--5||f__CSP1-6--1||f__Haloferacaceae--1||f__Helicobacteraceae--1||f__Methyloligellaceae--1||f__Sphingomonadaceae--1:capture_genus_counter=g__DSRV01--1||g__Halobellus--1||g__Helicobacter_E--1||g__Methylobacterium--1||g__Paraburkholderia--5||g__Sphingomonas--1||g__UBA2767--1:capture_order_counter=o__Burkholderiales--5||o__Campylobacterales--1||o__Halobacteriales--1||o__Rhizobiales--2||o__Rokubacteriales--1||o__Sphingomonadales--1:capture_phylum_counter=p__Campylobacterota--1||p__Halobacteriota--1||p__Methylomirabilota--1||p__Proteobacteria--8:capture_species_counter=s__DSRV01 sp011331415--1||s__Halobellus salinus--1||s__Helicobacter_E bizzozeronii--1||s__Methylobacterium radiodurans--1||s__Paraburkholderia sp004339745--5||s__Sphingomonas sp000282895--1||s__UBA2767 sp003228955--1:evalue_avg=3.7912500038125006e-58:evalue_max=3.02e-57:evalue_min=1e-78:evalue_std=1.0670843367852782e-57:evalue_sum=3.0330000030500004e-57:gapopen_avg=0.125:gapopen_max=1.0:gapopen_min=0.0:gapopen_std=0.3535533905932738:gapopen_sum=1.0:gtdb_class_counter=c__Gammaproteobacteria--18:gtdb_domain_counter=d__Bacteria--18:gtdb_family_counter=f__Burkholderiaceae--18:gtdb_genus_counter=g__AVCC01--3||g__Janthinobacterium--1||g__Noviherbaspirillum--11||g__PKWO01--1||g__Solimicrobium--1||g__UBA5157--1:gtdb_order_counter=o__Burkholderiales--18:gtdb_phylum_counter=p__Proteobacteria--18:gtdb_species_counter=s__AVCC01 sp000622895--1||s__AVCC01 sp012927585--1||s__AVCC01 sp012927625--1||s__Janthinobacterium sp003133225--1||s__Noviherbaspirillum aerium--1||s__Noviherbaspirillum autotrophicum--1||s__Noviherbaspirillum denitrificans--2||s__Noviherbaspirillum galbum--1||s__Noviherbaspirillum malthae--1||s__Noviherbaspirillum sp001428545--1||s__Noviherbaspirillum sp003590875--1||s__Noviherbaspirillum sp003591035--1||s__Noviherbaspirillum sp004804275--1||s__Noviherbaspirillum sp007874125--1||s__PKWO01 sp003132085--1||s__Solimicrobium sp903914535--1||s__UBA5157 sp002415335--1:heptad_counter=MCP-24H--17||MCP-40H--11||MCP-44H--1:lbd_counter=:lca_tree=f__Burkholderiaceae:length_avg=134.875:length_max=150.0:length_min=109.0:length_std=17.04982195131165:length_sum=1079.0:mismatch_avg=17.625:mismatch_max=24.0:mismatch_min=10.0:mismatch_std=5.629958132298016:mismatch_sum=141.0:name=N154992:qcovhsp_avg=99.5375:qcovhsp_max=100.0:qcovhsp_min=97.1:qcovhsp_std=1.0239105708717247:qcovhsp_sum=796.3:qend_avg=135.375:qend_max=150.0:qend_min=109.0:qend_std=16.936330349703436:qend_sum=1083.0:qstart_avg=1.625:qstart_max=5.0:qstart_min=1.0:qstart_std=1.407885953173359:qstart_sum=13.0:ref_name_counter=RS_GCF_002211445.1_protein.faa_NZ_LSTO01000001.1_4329@PF00015_full_PFAM.146.363--1||RS_GCF_007874125.1_protein.faa_NZ_CP040128.1_467@PF00015_full_PFAM.100.317--1||RS_GCF_008929045.1_protein.faa_NZ_VFAH01000008.1_73@PF00015_full_PFAM.148.363--1||RS_GCF_015352985.1_protein.faa_NZ_JACYXF010000008.1_62@PF00015_full_PFAM.147.363--5:scovhsp_avg=62.3875:scovhsp_max=69.4:scovhsp_min=50.2:scovhsp_std=7.8700948442279195:scovhsp_sum=499.1:send_avg=159.375:send_max=166.0:send_min=128.0:send_std=12.749649855136077:send_sum=1275.0:sstart_avg=25.5:sstart_max=58.0:sstart_min=15.0:sstart_std=16.21286966755555:sstart_sum=204.0],(((RS_GCF_000282575.1_protein.faa_NZ_AKJA01000130.1_22@PF00015_full_PFAM.161.368:0.054455[&&NHX:Type=GTDB:gtdb_class=c__Gammaproteobacteria:gtdb_domain=d__Bacteria:gtdb_family=f__Burkholderiaceae:gtdb_genus=g__Herbaspirillum:gtdb_order=o__Burkholderiales:gtdb_phylum=p__Proteobacteria:gtdb_species=s__Herbaspirillum sp000282575:heptad=MCP-40H:species=d__Bacteria_p__Proteobacteria_c__Gammaproteobacteria_o__Burkholderiales_f__Burkholderiaceae_g__Herbaspirillum_s__Herbaspirillum sp000282575],((RS_GCF_001189955.1_protein.faa_NZ_LFLT01000002.1_164@PF00015_full_PFAM.155.367:0.0123277[&&NHX:Type=GTDB:gtdb_class=c__Gammaproteobacteria:gtdb_domain=d__Bacteria:gtdb_family=f__Burkholderiaceae:gtdb_genus=g__Herbaspirillum:gtdb_order=o__Burkholderiales:gtdb_phylum=p__Proteobacteria:gtdb_species=s__Herbaspirillum chlorophenolicum:heptad=MCP-40H:species=d__Bacteria_p__Proteobacteria_c__Gammaproteobacteria_o__Burkholderiales_f__Burkholderiaceae_g__Herbaspirillum_s__Herbaspirillum chlorophenolicum],(RS_GCF_006715495.1_protein.faa_NZ_VFNI01000004.1_121@PF00015_full_PFAM.154.346:0.00391875[&&NHX:Type=GTDB:gtdb_class=c__Gammaproteobacteria:gtdb_domain=d__Bacteria:gtdb_family=f__Burkholderiaceae:gtdb_genus=g__Herbaspirillum:gtdb_order=o__Burkholderiales:gtdb_phylum=p__Proteobacteria:gtdb_species=s__Herbaspirillum sp006715495:heptad=MCP-40H:species=d__Bacteria_p__Proteobacteria_c__Gammaproteobacteria_o__Burkholderiales_f__Burkholderiaceae_g__Herbaspirillum_s__Herbaspirillum sp006715495],GB_GCA_017744395.1_protein.faa_JAGIBI010000001.1_850@PF00015_full_PFAM.156.364:0.00728259[&&NHX:Type=GTDB:gtdb_class=c__Gammaproteobacteria:gtdb_domain=d__Bacteria:gtdb_family=f__Burkholderiaceae:gtdb_genus=g__Herbaspirillum:gtdb_order=o__Burkholderiales:gtdb_phylum=p__Proteobacteria:gtdb_species=s__Herbaspirillum sp017744395:heptad=MCP-40H:species=d__Bacteria_p__Proteobacteria_c__Gammaproteobacteria_o__Burkholderiales_f__Burkholderiaceae_g__Herbaspirillum_s__Herbaspirillum sp017744395])0.791:0.00626844[&&NHX:Sample_counter=:Type_counter=GTDB--2:capture_class_counter=:capture_domain_counter=:capture_family_counter=:capture_genus_counter=:capture_order_counter=:capture_phylum_counter=:capture_species_counter=:evoltype=D:gtdb_class_counter=c__Gammaproteobacteria--2:gtdb_domain_counter=d__Bacteria--2:gtdb_family_counter=f__Burkholderiaceae--2:gtdb_genus_counter=g__Herbaspirillum--2:gtdb_order_counter=o__Burkholderiales--2:gtdb_phylum_counter=p__Proteobacteria--2:gtdb_species_counter=s__Herbaspirillum sp006715495--1||s__Herbaspirillum sp017744395--1:heptad_counter=MCP-40H--2:lbd_counter=:lca=d__Bacteria:lca_tree=g__Herbaspirillum:name=N154997:ref_name_counter=])0.756:0.0174624[&&NHX:Sample_counter=:Type_counter=GTDB--3:capture_class_counter=:capture_domain_counter=:capture_family_counter=:capture_genus_counter=:capture_order_counter=:capture_phylum_counter=:capture_species_counter=:evoltype=D:gtdb_class_counter=c__Gammaproteobacteria--3:gtdb_domain_counter=d__Bacteria--3:gtdb_family_counter=f__Burkholderiaceae--3:gtdb_genus_counter=g__Herbaspirillum--3:gtdb_order_counter=o__Burkholderiales--3:gtdb_phylum_counter=p__Proteobacteria--3:gtdb_species_counter=s__Herbaspirillum chlorophenolicum--1||s__Herbaspirillum sp006715495--1||s__Herbaspirillum sp017744395--1:heptad_counter=MCP-40H--3:lbd_counter=:lca=d__Bacteria:lca_tree=g__Herbaspirillum:name=N154998:ref_name_counter=],(RS_GCF_002213415.1_protein.faa_NZ_NJGU01000001.1_492@PF00015_full_PFAM.157.364:0.0153163[&&NHX:Type=GTDB:gtdb_class=c__Gammaproteobacteria:gtdb_domain=d__Bacteria:gtdb_family=f__Burkholderiaceae:gtdb_genus=g__Herbaspirillum:gtdb_order=o__Burkholderiales:gtdb_phylum=p__Proteobacteria:gtdb_species=s__Herbaspirillum robiniae:heptad=MCP-40H:species=d__Bacteria_p__Proteobacteria_c__Gammaproteobacteria_o__Burkholderiales_f__Burkholderiaceae_g__Herbaspirillum_s__Herbaspirillum robiniae],((GB_GCA_009914615.1_protein.faa_WNDX01000010.1_49@PF00015_full_PFAM.156.362:0.00597069[&&NHX:Type=GTDB:gtdb_class=c__Gammaproteobacteria:gtdb_domain=d__Bacteria:gtdb_family=f__Burkholderiaceae:gtdb_genus=g__Herbaspirillum:gtdb_order=o__Burkholderiales:gtdb_phylum=p__Proteobacteria:gtdb_species=s__Herbaspirillum frisingense_B:heptad=MCP-40H:species=d__Bacteria_p__Proteobacteria_c__Gammaproteobacteria_o__Burkholderiales_f__Burkholderiaceae_g__Herbaspirillum_s__Herbaspirillum frisingense_B],RS_GCF_017814915.1_protein.faa_NZ_JAGIPZ010000001.1_465@PF00015_full_PFAM.155.362:0.0152326[&&NHX:Type=GTDB:gtdb_class=c__Gammaproteobacteria:gtdb_domain=d__Bacteria:gtdb_family=f__Burkholderiaceae:gtdb_genus=g__Herbaspirillum:gtdb_order=o__Burkholderiales:gtdb_phylum=p__Proteobacteria:gtdb_species=s__Herbaspirillum sp017814915:heptad=MCP-40H:species=d__Bacteria_p__Proteobacteria_c__Gammaproteobacteria_o__Burkholderiales_f__Burkholderiaceae_g__Herbaspirillum_s__Herbaspirillum sp017814915])0.835:0.00721417[&&NHX:Sample_counter=:Type_counter=GTDB--2:capture_class_counter=:capture_domain_counter=:capture_family_counter=:capture_genus_counter=:capture_order_counter=:capture_phylum_counter=:capture_species_counter=:evoltype=D:gtdb_class_counter=c__Gammaproteobacteria--2:gtdb_domain_counter=d__Bacteria--2:gtdb_family_counter=f__Burkholderiaceae--2:gtdb_genus_counter=g__Herbaspirillum--2:gtdb_order_counter=o__Burkholderiales--2:gtdb_phylum_counter=p__Proteobacteria--2:gtdb_species_counter=s__Herbaspirillum frisingense_B--1||s__Herbaspirillum sp017814915--1:heptad_counter=MCP-40H--2:lbd_counter=:lca=d__Bacteria:lca_tree=g__Herbaspirillum:name=N155002:ref_name_counter=],(RS_GCF_016429215.1_protein.faa_NZ_JAELUH010000004.1_75@PF00015_full_PFAM.155.341:0.00984987[&&NHX:Type=GTDB:gtdb_class=c__Gammaproteobacteria:gtdb_domain=d__Bacteria:gtdb_family=f__Burkholderiaceae:gtdb_genus=g__Herbaspirillum:gtdb_order=o__Burkholderiales:gtdb_phylum=p__Proteobacteria:gtdb_species=s__Herbaspirillum sp016429215:heptad=MCP-40H:species=d__Bacteria_p__Proteobacteria_c__Gammaproteobacteria_o__Burkholderiales_f__Burkholderiaceae_g__Herbaspirillum_s__Herbaspirillum sp016429215],(((RS_GCF_001040945.1_protein.faa_NZ_CP011930.1_1993@PF00015_full_PFAM.155.343:0.0119033[&&NHX:Type=GTDB:gtdb_class=c__Gammaproteobacteria:gtdb_domain=d__Bacteria:gtdb_family=f__Burkholderiaceae:gtdb_genus=g__Herbaspirillum:gtdb_order=o__Burkholderiales:gtdb_phylum=p__Proteobacteria:gtdb_species=s__Herbaspirillum seropedicae:heptad=MCP-40H:species=d__Bacteria_p__Proteobacteria_c__Gammaproteobacteria_o__Burkholderiales_f__Burkholderiaceae_g__Herbaspirillum_s__Herbaspirillum seropedicae],(RS_GCF_000261365.1_protein.faa_NZ_AJVC01000003.1_672@PF00015_full_PFAM.158.324:6e-09[&&NHX:Type=GTDB:gtdb_class=c__Gammaproteobacteria:gtdb_domain=d__Bacteria:gtdb_family=f__Burkholderiaceae:gtdb_genus=g__Herbaspirillum:gtdb_order=o__Burkholderiales:gtdb_phylum=p__Proteobacteria:gtdb_species=s__Herbaspirillum sp000261365:heptad=MCP-40H:species=d__Bacteria_p__Proteobacteria_c__Gammaproteobacteria_o__Burkholderiales_f__Burkholderiaceae_g__Herbaspirillum_s__Herbaspirillum sp000261365],RS_GCF_004367745.1_protein.faa_NZ_CP037993.1_2077@PF00015_full_PFAM.152.326:0.0117729[&&NHX:Type=GTDB:gtdb_class=c__Gammaproteobacteria:gtdb_domain=d__Bacteria:gtdb_family=f__Burkholderiaceae:gtdb_genus=g__Herbaspirillum:gtdb_order=o__Burkholderiales:gtdb_phylum=p__Proteobacteria:gtdb_species=s__Herbaspirillum huttiense:heptad=MCP-40H:species=d__Bacteria_p__Proteobacteria_c__Gammaproteobacteria_o__Burkholderiales_f__Burkholderiaceae_g__Herbaspirillum_s__Herbaspirillum huttiense])0.866:0.0058806[&&NHX:Sample_counter=:Type_counter=GTDB--2:capture_class_counter=:capture_domain_counter=:capture_family_counter=:capture_genus_counter=:capture_order_counter=:capture_phylum_counter=:capture_species_counter=:evoltype=D:gtdb_class_counter=c__Gammaproteobacteria--2:gtdb_domain_counter=d__Bacteria--2:gtdb_family_counter=f__Burkholderiaceae--2:gtdb_genus_counter=g__Herbaspirillum--2:gtdb_order_counter=o__Burkholderiales--2:gtdb_phylum_counter=p__Proteobacteria--2:gtdb_species_counter=s__Herbaspirillum huttiense--1||s__Herbaspirillum sp000261365--1:heptad_counter=MCP-40H--2:lbd_counter=:lca=d__Bacteria:lca_tree=g__Herbaspirillum:name=N155007:ref_name_counter=])0:5e-09[&&NHX:Sample_counter=:Type_counter=GTDB--3:capture_class_counter=:capture_domain_counter=:capture_family_counter=:capture_genus_counter=:capture_order_counter=:capture_phylum_counter=:capture_species_counter=:evoltype=D:gtdb_class_counter=c__Gammaproteobacteria--3:gtdb_domain_counter=d__Bacteria--3:gtdb_family_counter=f__Burkholderiaceae--3:gtdb_genus_counter=g__Herbaspirillum--3:gtdb_order_counter=o__Burkholderiales--3:gtdb_phylum_counter=p__Proteobacteria--3:gtdb_species_counter=s__Herbaspirillum huttiense--1||s__Herbaspirillum seropedicae--1||s__Herbaspirillum sp000261365--1:heptad_counter=MCP-40H--3:lbd_counter=:lca=d__Bacteria:lca_tree=g__Herbaspirillum:name=N155008:ref_name_counter=],((RS_GCF_000300975.2_protein.faa_NZ_AEEC02000029.1_49@PF00015_full_PFAM.158.376:0.00546892[&&NHX:Type=GTDB:gtdb_class=c__Gammaproteobacteria:gtdb_domain=d__Bacteria:gtdb_family=f__Burkholderiaceae:gtdb_genus=g__Herbaspirillum:gtdb_order=o__Burkholderiales:gtdb_phylum=p__Proteobacteria:gtdb_species=s__Herbaspirillum frisingense:heptad=MCP-40H:species=d__Bacteria_p__Proteobacteria_c__Gammaproteobacteria_o__Burkholderiales_f__Burkholderiaceae_g__Herbaspirillum_s__Herbaspirillum frisingense],RS_GCF_015767275.1_protein.faa_NZ_JADWMY010000001.1_611@PF00015_full_PFAM.164.332:0.00453833[&&NHX:Type=GTDB:gtdb_class=c__Gammaproteobacteria:gtdb_domain=d__Bacteria:gtdb_family=f__Burkholderiaceae:gtdb_genus=g__Herbaspirillum:gtdb_order=o__Burkholderiales:gtdb_phylum=p__Proteobacteria:gtdb_species=s__Herbaspirillum sp013426985:heptad=MCP-40H:species=d__Bacteria_p__Proteobacteria_c__Gammaproteobacteria_o__Burkholderiales_f__Burkholderiaceae_g__Herbaspirillum_s__Herbaspirillum sp013426985])0.898:0.0115582[&&NHX:Sample_counter=:Type_counter=GTDB--2:capture_class_counter=:capture_domain_counter=:capture_family_counter=:capture_genus_counter=:capture_order_counter=:capture_phylum_counter=:capture_species_counter=:evoltype=D:gtdb_class_counter=c__Gammaproteobacteria--2:gtdb_domain_counter=d__Bacteria--2:gtdb_family_counter=f__Burkholderiaceae--2:gtdb_genus_counter=g__Herbaspirillum--2:gtdb_order_counter=o__Burkholderiales--2:gtdb_phylum_counter=p__Proteobacteria--2:gtdb_species_counter=s__Herbaspirillum frisingense--1||s__Herbaspirillum sp013426985--1:heptad_counter=MCP-40H--2:lbd_counter=:lca=d__Bacteria:lca_tree=g__Herbaspirillum:name=N155011:ref_name_counter=],RS_GCF_002213425.1_protein.faa_NZ_NJGV01000002.1_112@PF00015_full_PFAM.152.329:0.00427558[&&NHX:Type=GTDB:gtdb_class=c__Gammaproteobacteria:gtdb_domain=d__Bacteria:gtdb_family=f__Burkholderiaceae:gtdb_genus=g__Herbaspirillum:gtdb_order=o__Burkholderiales:gtdb_phylum=p__Proteobacteria:gtdb_species=s__Herbaspirillum aquaticum:heptad=MCP-40H:species=d__Bacteria_p__Proteobacteria_c__Gammaproteobacteria_o__Burkholderiales_f__Burkholderiaceae_g__Herbaspirillum_s__Herbaspirillum aquaticum])0.786:0.00543564[&&NHX:Sample_counter=:Type_counter=GTDB--3:capture_class_counter=:capture_domain_counter=:capture_family_counter=:capture_genus_counter=:capture_order_counter=:capture_phylum_counter=:capture_species_counter=:evoltype=D:gtdb_class_counter=c__Gammaproteobacteria--3:gtdb_domain_counter=d__Bacteria--3:gtdb_family_counter=f__Burkholderiaceae--3:gtdb_genus_counter=g__Herbaspirillum--3:gtdb_order_counter=o__Burkholderiales--3:gtdb_phylum_counter=p__Proteobacteria--3:gtdb_species_counter=s__Herbaspirillum aquaticum--1||s__Herbaspirillum frisingense--1||s__Herbaspirillum sp013426985--1:heptad_counter=MCP-40H--3:lbd_counter=:lca=d__Bacteria:lca_tree=g__Herbaspirillum:name=N155013:ref_name_counter=])0.615:0.00233046[&&NHX:Sample_counter=:Type_counter=GTDB--6:capture_class_counter=:capture_domain_counter=:capture_family_counter=:capture_genus_counter=:capture_order_counter=:capture_phylum_counter=:capture_species_counter=:evoltype=D:gtdb_class_counter=c__Gammaproteobacteria--6:gtdb_domain_counter=d__Bacteria--6:gtdb_family_counter=f__Burkholderiaceae--6:gtdb_genus_counter=g__Herbaspirillum--6:gtdb_order_counter=o__Burkholderiales--6:gtdb_phylum_counter=p__Proteobacteria--6:gtdb_species_counter=s__Herbaspirillum aquaticum--1||s__Herbaspirillum frisingense--1||s__Herbaspirillum huttiense--1||s__Herbaspirillum seropedicae--1||s__Herbaspirillum sp000261365--1||s__Herbaspirillum sp013426985--1:heptad_counter=MCP-40H--6:lbd_counter=:lca=d__Bacteria:lca_tree=g__Herbaspirillum:name=N155014:ref_name_counter=],RS_GCF_003719195.1_protein.faa_NZ_CP024996.1_1929@PF00015_full_PFAM.155.342:0.0141934[&&NHX:Type=GTDB:gtdb_class=c__Gammaproteobacteria:gtdb_domain=d__Bacteria:gtdb_family=f__Burkholderiaceae:gtdb_genus=g__Herbaspirillum:gtdb_order=o__Burkholderiales:gtdb_phylum=p__Proteobacteria:gtdb_species=s__Herbaspirillum rubrisubalbicans:heptad=MCP-40H:species=d__Bacteria_p__Proteobacteria_c__Gammaproteobacteria_o__Burkholderiales_f__Burkholderiaceae_g__Herbaspirillum_s__Herbaspirillum rubrisubalbicans])0.923:0.0190046[&&NHX:Sample_counter=:Type_counter=GTDB--7:capture_class_counter=:capture_domain_counter=:capture_family_counter=:capture_genus_counter=:capture_order_counter=:capture_phylum_counter=:capture_species_counter=:evoltype=D:gtdb_class_counter=c__Gammaproteobacteria--7:gtdb_domain_counter=d__Bacteria--7:gtdb_family_counter=f__Burkholderiaceae--7:gtdb_genus_counter=g__Herbaspirillum--7:gtdb_order_counter=o__Burkholderiales--7:gtdb_phylum_counter=p__Proteobacteria--7:gtdb_species_counter=s__Herbaspirillum aquaticum--1||s__Herbaspirillum frisingense--1||s__Herbaspirillum huttiense--1||s__Herbaspirillum rubrisubalbicans--1||s__Herbaspirillum seropedicae--1||s__Herbaspirillum sp000261365--1||s__Herbaspirillum sp013426985--1:heptad_counter=MCP-40H--7:lbd_counter=:lca=d__Bacteria:lca_tree=g__Herbaspirillum:name=N155016:ref_name_counter=])0.955:0.0264797[&&NHX:Sample_counter=:Type_counter=GTDB--8:capture_class_counter=:capture_domain_counter=:capture_family_counter=:capture_genus_counter=:capture_order_counter=:capture_phylum_counter=:capture_species_counter=:evoltype=D:gtdb_class_counter=c__Gammaproteobacteria--8:gtdb_domain_counter=d__Bacteria--8:gtdb_family_counter=f__Burkholderiaceae--8:gtdb_genus_counter=g__Herbaspirillum--8:gtdb_order_counter=o__Burkholderiales--8:gtdb_phylum_counter=p__Proteobacteria--8:gtdb_species_counter=s__Herbaspirillum aquaticum--1||s__Herbaspirillum frisingense--1||s__Herbaspirillum huttiense--1||s__Herbaspirillum rubrisubalbicans--1||s__Herbaspirillum seropedicae--1||s__Herbaspirillum sp000261365--1||s__Herbaspirillum sp013426985--1||s__Herbaspirillum sp016429215--1:heptad_counter=MCP-40H--8:lbd_counter=:lca=d__Bacteria:lca_tree=g__Herbaspirillum:name=N155017:ref_name_counter=])0.845:0.00725175[&&NHX:Sample_counter=:Type_counter=GTDB--10:capture_class_counter=:capture_domain_counter=:capture_family_counter=:capture_genus_counter=:capture_order_counter=:capture_phylum_counter=:capture_species_counter=:evoltype=D:gtdb_class_counter=c__Gammaproteobacteria--10:gtdb_domain_counter=d__Bacteria--10:gtdb_family_counter=f__Burkholderiaceae--10:gtdb_genus_counter=g__Herbaspirillum--10:gtdb_order_counter=o__Burkholderiales--10:gtdb_phylum_counter=p__Proteobacteria--10:gtdb_species_counter=s__Herbaspirillum aquaticum--1||s__Herbaspirillum frisingense--1||s__Herbaspirillum frisingense_B--1||s__Herbaspirillum huttiense--1||s__Herbaspirillum rubrisubalbicans--1||s__Herbaspirillum seropedicae--1||s__Herbaspirillum sp000261365--1||s__Herbaspirillum sp013426985--1||s__Herbaspirillum sp016429215--1||s__Herbaspirillum sp017814915--1:heptad_counter=MCP-40H--10:lbd_counter=:lca=d__Bacteria:lca_tree=g__Herbaspirillum:name=N155018:ref_name_counter=])0.886:0.0133934[&&NHX:Sample_counter=:Type_counter=GTDB--11:capture_class_counter=:capture_domain_counter=:capture_family_counter=:capture_genus_counter=:capture_order_counter=:capture_phylum_counter=:capture_species_counter=:evoltype=D:gtdb_class_counter=c__Gammaproteobacteria--11:gtdb_domain_counter=d__Bacteria--11:gtdb_family_counter=f__Burkholderiaceae--11:gtdb_genus_counter=g__Herbaspirillum--11:gtdb_order_counter=o__Burkholderiales--11:gtdb_phylum_counter=p__Proteobacteria--11:gtdb_species_counter=s__Herbaspirillum aquaticum--1||s__Herbaspirillum frisingense--1||s__Herbaspirillum frisingense_B--1||s__Herbaspirillum huttiense--1||s__Herbaspirillum robiniae--1||s__Herbaspirillum rubrisubalbicans--1||s__Herbaspirillum seropedicae--1||s__Herbaspirillum sp000261365--1||s__Herbaspirillum sp013426985--1||s__Herbaspirillum sp016429215--1||s__Herbaspirillum sp017814915--1:heptad_counter=MCP-40H--11:lbd_counter=:lca=d__Bacteria:lca_tree=g__Herbaspirillum:name=N155019:ref_name_counter=])0.922:0.0275084[&&NHX:Sample_counter=:Type_counter=GTDB--14:capture_class_counter=:capture_domain_counter=:capture_family_counter=:capture_genus_counter=:capture_order_counter=:capture_phylum_counter=:capture_species_counter=:evoltype=D:gtdb_class_counter=c__Gammaproteobacteria--14:gtdb_domain_counter=d__Bacteria--14:gtdb_family_counter=f__Burkholderiaceae--14:gtdb_genus_counter=g__Herbaspirillum--14:gtdb_order_counter=o__Burkholderiales--14:gtdb_phylum_counter=p__Proteobacteria--14:gtdb_species_counter=s__Herbaspirillum aquaticum--1||s__Herbaspirillum chlorophenolicum--1||s__Herbaspirillum frisingense--1||s__Herbaspirillum frisingense_B--1||s__Herbaspirillum huttiense--1||s__Herbaspirillum robiniae--1||s__Herbaspirillum rubrisubalbicans--1||s__Herbaspirillum seropedicae--1||s__Herbaspirillum sp000261365--1||s__Herbaspirillum sp006715495--1||s__Herbaspirillum sp013426985--1||s__Herbaspirillum sp016429215--1||s__Herbaspirillum sp017744395--1||s__Herbaspirillum sp017814915--1:heptad_counter=MCP-40H--14:lbd_counter=:lca=d__Bacteria:lca_tree=g__Herbaspirillum:name=N155020:ref_name_counter=])0.996:0.0747255[&&NHX:Sample_counter=:Type_counter=GTDB--15:capture_class_counter=:capture_domain_counter=:capture_family_counter=:capture_genus_counter=:capture_order_counter=:capture_phylum_counter=:capture_species_counter=:evoltype=D:gtdb_class_counter=c__Gammaproteobacteria--15:gtdb_domain_counter=d__Bacteria--15:gtdb_family_counter=f__Burkholderiaceae--15:gtdb_genus_counter=g__Herbaspirillum--15:gtdb_order_counter=o__Burkholderiales--15:gtdb_phylum_counter=p__Proteobacteria--15:gtdb_species_counter=s__Herbaspirillum aquaticum--1||s__Herbaspirillum chlorophenolicum--1||s__Herbaspirillum frisingense--1||s__Herbaspirillum frisingense_B--1||s__Herbaspirillum huttiense--1||s__Herbaspirillum robiniae--1||s__Herbaspirillum rubrisubalbicans--1||s__Herbaspirillum seropedicae--1||s__Herbaspirillum sp000261365--1||s__Herbaspirillum sp000282575--1||s__Herbaspirillum sp006715495--1||s__Herbaspirillum sp013426985--1||s__Herbaspirillum sp016429215--1||s__Herbaspirillum sp017744395--1||s__Herbaspirillum sp017814915--1:heptad_counter=MCP-40H--15:lbd_counter=:lca=d__Bacteria:lca_tree=g__Herbaspirillum:name=N155021:ref_name_counter=],((RS_GCF_006715495.1_protein.faa_NZ_VFNI01000004.1_366@PF00015_full_PFAM.150.363:0.0341113[&&NHX:Type=GTDB:gtdb_class=c__Gammaproteobacteria:gtdb_domain=d__Bacteria:gtdb_family=f__Burkholderiaceae:gtdb_genus=g__Herbaspirillum:gtdb_order=o__Burkholderiales:gtdb_phylum=p__Proteobacteria:gtdb_species=s__Herbaspirillum sp006715495:heptad=MCP-24H:species=d__Bacteria_p__Proteobacteria_c__Gammaproteobacteria_o__Burkholderiales_f__Burkholderiaceae_g__Herbaspirillum_s__Herbaspirillum sp006715495],RS_GCF_001189915.1_protein.faa_NZ_LFLS01000062.1_5@PF00015_full_PFAM.150.361:0.0173795[&&NHX:Type=GTDB:gtdb_class=c__Gammaproteobacteria:gtdb_domain=d__Bacteria:gtdb_family=f__Burkholderiaceae:gtdb_genus=g__Herbaspirillum:gtdb_order=o__Burkholderiales:gtdb_phylum=p__Proteobacteria:gtdb_species=s__Herbaspirillum autotrophicum:heptad=MCP-24H:species=d__Bacteria_p__Proteobacteria_c__Gammaproteobacteria_o__Burkholderiales_f__Burkholderiaceae_g__Herbaspirillum_s__Herbaspirillum autotrophicum])0.995:0.0779169[&&NHX:Sample_counter=:Type_counter=GTDB--2:capture_class_counter=:capture_domain_counter=:capture_family_counter=:capture_genus_counter=:capture_order_counter=:capture_phylum_counter=:capture_species_counter=:evoltype=D:gtdb_class_counter=c__Gammaproteobacteria--2:gtdb_domain_counter=d__Bacteria--2:gtdb_family_counter=f__Burkholderiaceae--2:gtdb_genus_counter=g__Herbaspirillum--2:gtdb_order_counter=o__Burkholderiales--2:gtdb_phylum_counter=p__Proteobacteria--2:gtdb_species_counter=s__Herbaspirillum autotrophicum--1||s__Herbaspirillum sp006715495--1:heptad_counter=MCP-24H--2:lbd_counter=:lca=d__Bacteria:lca_tree=g__Herbaspirillum:name=N155024:ref_name_counter=],(RS_GCF_014192645.1_protein.faa_NZ_JACHYE010000001.1_715@PF00015_full_PFAM.151.361:0.179406[&&NHX:Type=GTDB:gtdb_class=c__Gammaproteobacteria:gtdb_domain=d__Bacteria:gtdb_family=f__Burkholderiaceae:gtdb_genus=g__Herbaspirillum:gtdb_order=o__Burkholderiales:gtdb_phylum=p__Proteobacteria:gtdb_species=s__Herbaspirillum sp014192645:heptad=MCP-40H:species=d__Bacteria_p__Proteobacteria_c__Gammaproteobacteria_o__Burkholderiales_f__Burkholderiaceae_g__Herbaspirillum_s__Herbaspirillum sp014192645],((((RS_GCF_000282135.1_protein.faa_NZ_AKJW01000083.1_78@PF00015_full_PFAM.154.368:0.016491[&&NHX:Type=GTDB:gtdb_class=c__Gammaproteobacteria:gtdb_domain=d__Bacteria:gtdb_family=f__Burkholderiaceae:gtdb_genus=g__Herbaspirillum:gtdb_order=o__Burkholderiales:gtdb_phylum=p__Proteobacteria:gtdb_species=s__Herbaspirillum sp000282135:heptad=MCP-24H:species=d__Bacteria_p__Proteobacteria_c__Gammaproteobacteria_o__Burkholderiales_f__Burkholderiaceae_g__Herbaspirillum_s__Herbaspirillum sp000282135],(RS_GCF_002257565.1_protein.faa_NZ_CP022736.1_1605@PF00015_full_PFAM.150.363:0.00322996[&&NHX:Type=GTDB:gtdb_class=c__Gammaproteobacteria:gtdb_domain=d__Bacteria:gtdb_family=f__Burkholderiaceae:gtdb_genus=g__Herbaspirillum:gtdb_order=o__Burkholderiales:gtdb_phylum=p__Proteobacteria:gtdb_species=s__Herbaspirillum sp002257565:heptad=MCP-24H:species=d__Bacteria_p__Proteobacteria_c__Gammaproteobacteria_o__Burkholderiales_f__Burkholderiaceae_g__Herbaspirillum_s__Herbaspirillum sp002257565],RS_GCF_001189965.1_protein.faa_NZ_LFLU01000001.1_454@PF00015_full_PFAM.151.365:0.00849071[&&NHX:Type=GTDB:gtdb_class=c__Gammaproteobacteria:gtdb_domain=d__Bacteria:gtdb_family=f__Burkholderiaceae:gtdb_genus=g__Herbaspirillum:gtdb_order=o__Burkholderiales:gtdb_phylum=p__Proteobacteria:gtdb_species=s__Herbaspirillum rhizosphaerae:heptad=MCP-24H:species=d__Bacteria_p__Proteobacteria_c__Gammaproteobacteria_o__Burkholderiales_f__Burkholderiaceae_g__Herbaspirillum_s__Herbaspirillum rhizosphaerae])0.743:0.00421451[&&NHX:Sample_counter=:Type_counter=GTDB--2:capture_class_counter=:capture_domain_counter=:capture_family_counter=:capture_genus_counter=:capture_order_counter=:capture_phylum_counter=:capture_species_counter=:evoltype=D:gtdb_class_counter=c__Gammaproteobacteria--2:gtdb_domain_counter=d__Bacteria--2:gtdb_family_counter=f__Burkholderiaceae--2:gtdb_genus_counter=g__Herbaspirillum--2:gtdb_order_counter=o__Burkholderiales--2:gtdb_phylum_counter=p__Proteobacteria--2:gtdb_species_counter=s__Herbaspirillum rhizosphaerae--1||s__Herbaspirillum sp002257565--1:heptad_counter=MCP-24H--2:lbd_counter=:lca=d__Bacteria:lca_tree=g__Herbaspirillum:name=N155029:ref_name_counter=])0.99:0.0201695[&&NHX:Sample_counter=:Type_counter=GTDB--3:capture_class_counter=:capture_domain_counter=:capture_family_counter=:capture_genus_counter=:capture_order_counter=:capture_phylum_counter=:capture_species_counter=:evoltype=D:gtdb_class_counter=c__Gammaproteobacteria--3:gtdb_domain_counter=d__Bacteria--3:gtdb_family_counter=f__Burkholderiaceae--3:gtdb_genus_counter=g__Herbaspirillum--3:gtdb_order_counter=o__Burkholderiales--3:gtdb_phylum_counter=p__Proteobacteria--3:gtdb_species_counter=s__Herbaspirillum rhizosphaerae--1||s__Herbaspirillum sp000282135--1||s__Herbaspirillum sp002257565--1:heptad_counter=MCP-24H--3:lbd_counter=:lca=d__Bacteria:lca_tree=g__Herbaspirillum:name=N155030:ref_name_counter=],(RS_GCF_001267925.1_protein.faa_NZ_CP011409.1_2016@PF00015_full_PFAM.153.367:5e-09[&&NHX:Type=GTDB:gtdb_class=c__Gammaproteobacteria:gtdb_domain=d__Bacteria:gtdb_family=f__Burkholderiaceae:gtdb_genus=g__Herbaspirillum:gtdb_order=o__Burkholderiales:gtdb_phylum=p__Proteobacteria:gtdb_species=s__Herbaspirillum hiltneri:heptad=MCP-24H:species=d__Bacteria_p__Proteobacteria_c__Gammaproteobacteria_o__Burkholderiales_f__Burkholderiaceae_g__Herbaspirillum_s__Herbaspirillum hiltneri],(RS_GCF_004563925.1_protein.faa_NZ_SPNJ01000005.1_183@PF00015_full_PFAM.151.365:0.00325034[&&NHX:Type=GTDB:gtdb_class=c__Gammaproteobacteria:gtdb_domain=d__Bacteria:gtdb_family=f__Burkholderiaceae:gtdb_genus=g__Herbaspirillum:gtdb_order=o__Burkholderiales:gtdb_phylum=p__Proteobacteria:gtdb_species=s__Herbaspirillum sp004563925:heptad=MCP-24H:species=d__Bacteria_p__Proteobacteria_c__Gammaproteobacteria_o__Burkholderiales_f__Burkholderiaceae_g__Herbaspirillum_s__Herbaspirillum sp004563925],RS_GCF_000256565.1_protein.faa_NZ_AJHH01000335.1_4@PF00015_full_PFAM.1.163:5e-09[&&NHX:Type=GTDB:gtdb_class=c__Gammaproteobacteria:gtdb_domain=d__Bacteria:gtdb_family=f__Burkholderiaceae:gtdb_genus=g__Herbaspirillum:gtdb_order=o__Burkholderiales:gtdb_phylum=p__Proteobacteria:gtdb_species=s__Herbaspirillum lusitanum:heptad=MCP-24H:species=d__Bacteria_p__Proteobacteria_c__Gammaproteobacteria_o__Burkholderiales_f__Burkholderiaceae_g__Herbaspirillum_s__Herbaspirillum lusitanum])0.893:0.00652595[&&NHX:Sample_counter=:Type_counter=GTDB--2:capture_class_counter=:capture_domain_counter=:capture_family_counter=:capture_genus_counter=:capture_order_counter=:capture_phylum_counter=:capture_species_counter=:evoltype=D:gtdb_class_counter=c__Gammaproteobacteria--2:gtdb_domain_counter=d__Bacteria--2:gtdb_family_counter=f__Burkholderiaceae--2:gtdb_genus_counter=g__Herbaspirillum--2:gtdb_order_counter=o__Burkholderiales--2:gtdb_phylum_counter=p__Proteobacteria--2:gtdb_species_counter=s__Herbaspirillum lusitanum--1||s__Herbaspirillum sp004563925--1:heptad_counter=MCP-24H--2:lbd_counter=:lca=d__Bacteria:lca_tree=g__Herbaspirillum:name=N155034:ref_name_counter=])0.944:0.0159664[&&NHX:Sample_counter=:Type_counter=GTDB--3:capture_class_counter=:capture_domain_counter=:capture_family_counter=:capture_genus_counter=:capture_order_counter=:capture_phylum_counter=:capture_species_counter=:evoltype=D:gtdb_class_counter=c__Gammaproteobacteria--3:gtdb_domain_counter=d__Bacteria--3:gtdb_family_counter=f__Burkholderiaceae--3:gtdb_genus_counter=g__Herbaspirillum--3:gtdb_order_counter=o__Burkholderiales--3:gtdb_phylum_counter=p__Proteobacteria--3:gtdb_species_counter=s__Herbaspirillum hiltneri--1||s__Herbaspirillum lusitanum--1||s__Herbaspirillum sp004563925--1:heptad_counter=MCP-24H--3:lbd_counter=:lca=d__Bacteria:lca_tree=g__Herbaspirillum:name=N155035:ref_name_counter=])0.542:0.000423049[&&NHX:Sample_counter=:Type_counter=GTDB--6:capture_class_counter=:capture_domain_counter=:capture_family_counter=:capture_genus_counter=:capture_order_counter=:capture_phylum_counter=:capture_species_counter=:evoltype=D:gtdb_class_counter=c__Gammaproteobacteria--6:gtdb_domain_counter=d__Bacteria--6:gtdb_family_counter=f__Burkholderiaceae--6:gtdb_genus_counter=g__Herbaspirillum--6:gtdb_order_counter=o__Burkholderiales--6:gtdb_phylum_counter=p__Proteobacteria--6:gtdb_species_counter=s__Herbaspirillum hiltneri--1||s__Herbaspirillum lusitanum--1||s__Herbaspirillum rhizosphaerae--1||s__Herbaspirillum sp000282135--1||s__Herbaspirillum sp002257565--1||s__Herbaspirillum sp004563925--1:heptad_counter=MCP-24H--6:lbd_counter=:lca=d__Bacteria:lca_tree=g__Herbaspirillum:name=N155036:ref_name_counter=],RS_GCF_000577615.1_protein.faa_NZ_CBXX010000003.1_83@PF00015_full_PFAM.151.363:5e-09[&&NHX:Type=GTDB:gtdb_class=c__Gammaproteobacteria:gtdb_domain=d__Bacteria:gtdb_family=f__Burkholderiaceae:gtdb_genus=g__Herbaspirillum:gtdb_order=o__Burkholderiales:gtdb_phylum=p__Proteobacteria:gtdb_species=s__Herbaspirillum sp000577615:heptad=MCP-24H:species=d__Bacteria_p__Proteobacteria_c__Gammaproteobacteria_o__Burkholderiales_f__Burkholderiaceae_g__Herbaspirillum_s__Herbaspirillum sp000577615])0.987:0.0457238[&&NHX:Sample_counter=:Type_counter=GTDB--7:capture_class_counter=:capture_domain_counter=:capture_family_counter=:capture_genus_counter=:capture_order_counter=:capture_phylum_counter=:capture_species_counter=:evoltype=D:gtdb_class_counter=c__Gammaproteobacteria--7:gtdb_domain_counter=d__Bacteria--7:gtdb_family_counter=f__Burkholderiaceae--7:gtdb_genus_counter=g__Herbaspirillum--7:gtdb_order_counter=o__Burkholderiales--7:gtdb_phylum_counter=p__Proteobacteria--7:gtdb_species_counter=s__Herbaspirillum hiltneri--1||s__Herbaspirillum lusitanum--1||s__Herbaspirillum rhizosphaerae--1||s__Herbaspirillum sp000282135--1||s__Herbaspirillum sp000577615--1||s__Herbaspirillum sp002257565--1||s__Herbaspirillum sp004563925--1:heptad_counter=MCP-24H--7:lbd_counter=:lca=d__Bacteria:lca_tree=g__Herbaspirillum:name=N155038:ref_name_counter=],((GB_GCA_000026125.1_protein.faa_CU207211.1_1676@PF00015_full_PFAM.150.361:0.0267583[&&NHX:Type=GTDB:gtdb_class=c__Gammaproteobacteria:gtdb_domain=d__Bacteria:gtdb_family=f__Burkholderiaceae:gtdb_genus=g__Herminiimonas:gtdb_order=o__Burkholderiales:gtdb_phylum=p__Proteobacteria:gtdb_species=s__Herminiimonas arsenicoxydans:heptad=MCP-40H:species=d__Bacteria_p__Proteobacteria_c__Gammaproteobacteria_o__Burkholderiales_f__Burkholderiaceae_g__Herminiimonas_s__Herminiimonas arsenicoxydans],(RS_GCF_900130075.1_protein.faa_NZ_LT671418.1_840@PF00015_full_PFAM.147.364:0.0243386[&&NHX:Type=GTDB:gtdb_class=c__Gammaproteobacteria:gtdb_domain=d__Bacteria:gtdb_family=f__Burkholderiaceae:gtdb_genus=g__Herminiimonas:gtdb_order=o__Burkholderiales:gtdb_phylum=p__Proteobacteria:gtdb_species=s__Herminiimonas arsenitoxidans:heptad=MCP-24H:species=d__Bacteria_p__Proteobacteria_c__Gammaproteobacteria_o__Burkholderiales_f__Burkholderiaceae_g__Herminiimonas_s__Herminiimonas arsenitoxidans],(RS_GCF_000013625.1_protein.faa_NC_009659.1_1551@PF00015_full_PFAM.148.362:0.0196991[&&NHX:Type=GTDB:gtdb_class=c__Gammaproteobacteria:gtdb_domain=d__Bacteria:gtdb_family=f__Burkholderiaceae:gtdb_genus=g__Herminiimonas:gtdb_order=o__Burkholderiales:gtdb_phylum=p__Proteobacteria:gtdb_species=s__Herminiimonas sp000013625:heptad=MCP-40H:species=d__Bacteria_p__Proteobacteria_c__Gammaproteobacteria_o__Burkholderiales_f__Burkholderiaceae_g__Herminiimonas_s__Herminiimonas sp000013625],(RS_GCF_015645465.1_protein.faa_NZ_JADOEL010000003.1_350@PF00015_full_PFAM.153.372:5e-09[&&NHX:Type=GTDB:gtdb_class=c__Gammaproteobacteria:gtdb_domain=d__Bacteria:gtdb_family=f__Burkholderiaceae:gtdb_genus=g__Herminiimonas:gtdb_order=o__Burkholderiales:gtdb_phylum=p__Proteobacteria:gtdb_species=s__Herminiimonas contaminans:heptad=MCP-40H:species=d__Bacteria_p__Proteobacteria_c__Gammaproteobacteria_o__Burkholderiales_f__Burkholderiaceae_g__Herminiimonas_s__Herminiimonas contaminans],RS_GCF_003852535.1_protein.faa_NZ_QAJP01000002.1_208@PF00015_full_PFAM.147.366:0.0246086[&&NHX:Type=GTDB:gtdb_class=c__Gammaproteobacteria:gtdb_domain=d__Bacteria:gtdb_family=f__Burkholderiaceae:gtdb_genus=g__Herminiimonas:gtdb_order=o__Burkholderiales:gtdb_phylum=p__Proteobacteria:gtdb_species=s__Herminiimonas sp003852535:heptad=MCP-40H:species=d__Bacteria_p__Proteobacteria_c__Gammaproteobacteria_o__Burkholderiales_f__Burkholderiaceae_g__Herminiimonas_s__Herminiimonas sp003852535])0.782:0.00956204[&&NHX:Sample_counter=:Type_counter=GTDB--2:capture_class_counter=:capture_domain_counter=:capture_family_counter=:capture_genus_counter=:capture_order_counter=:capture_phylum_counter=:capture_species_counter=:evoltype=D:gtdb_class_counter=c__Gammaproteobacteria--2:gtdb_domain_counter=d__Bacteria--2:gtdb_family_counter=f__Burkholderiaceae--2:gtdb_genus_counter=g__Herminiimonas--2:gtdb_order_counter=o__Burkholderiales--2:gtdb_phylum_counter=p__Proteobacteria--2:gtdb_species_counter=s__Herminiimonas contaminans--1||s__Herminiimonas sp003852535--1:heptad_counter=MCP-40H--2:lbd_counter=:lca=d__Bacteria:lca_tree=g__Herminiimonas:name=N155044:ref_name_counter=])0.629:0.0149235[&&NHX:Sample_counter=:Type_counter=GTDB--3:capture_class_counter=:capture_domain_counter=:capture_family_counter=:capture_genus_counter=:capture_order_counter=:capture_phylum_counter=:capture_species_counter=:evoltype=D:gtdb_class_counter=c__Gammaproteobacteria--3:gtdb_domain_counter=d__Bacteria--3:gtdb_family_counter=f__Burkholderiaceae--3:gtdb_genus_counter=g__Herminiimonas--3:gtdb_order_counter=o__Burkholderiales--3:gtdb_phylum_counter=p__Proteobacteria--3:gtdb_species_counter=s__Herminiimonas contaminans--1||s__Herminiimonas sp000013625--1||s__Herminiimonas sp003852535--1:heptad_counter=MCP-40H--3:lbd_counter=:lca=d__Bacteria:lca_tree=g__Herminiimonas:name=N155045:ref_name_counter=])0.915:0.0196204[&&NHX:Sample_counter=:Type_counter=GTDB--4:capture_class_counter=:capture_domain_counter=:capture_family_counter=:capture_genus_counter=:capture_order_counter=:capture_phylum_counter=:capture_species_counter=:evoltype=D:gtdb_class_counter=c__Gammaproteobacteria--4:gtdb_domain_counter=d__Bacteria--4:gtdb_family_counter=f__Burkholderiaceae--4:gtdb_genus_counter=g__Herminiimonas--4:gtdb_order_counter=o__Burkholderiales--4:gtdb_phylum_counter=p__Proteobacteria--4:gtdb_species_counter=s__Herminiimonas arsenitoxidans--1||s__Herminiimonas contaminans--1||s__Herminiimonas sp000013625--1||s__Herminiimonas sp003852535--1:heptad_counter=MCP-24H--1||MCP-40H--3:lbd_counter=:lca=d__Bacteria:lca_tree=g__Herminiimonas:name=N155046:ref_name_counter=])0.65:0.00750861[&&NHX:Sample_counter=:Type_counter=GTDB--5:capture_class_counter=:capture_domain_counter=:capture_family_counter=:capture_genus_counter=:capture_order_counter=:capture_phylum_counter=:capture_species_counter=:evoltype=D:gtdb_class_counter=c__Gammaproteobacteria--5:gtdb_domain_counter=d__Bacteria--5:gtdb_family_counter=f__Burkholderiaceae--5:gtdb_genus_counter=g__Herminiimonas--5:gtdb_order_counter=o__Burkholderiales--5:gtdb_phylum_counter=p__Proteobacteria--5:gtdb_species_counter=s__Herminiimonas arsenicoxydans--1||s__Herminiimonas arsenitoxidans--1||s__Herminiimonas contaminans--1||s__Herminiimonas sp000013625--1||s__Herminiimonas sp003852535--1:heptad_counter=MCP-24H--1||MCP-40H--4:lbd_counter=:lca=d__Bacteria:lca_tree=g__Herminiimonas:name=N155047:ref_name_counter=],RS_GCF_001189915.1_protein.faa_NZ_LFLS01000007.1_166@PF00015_full_PFAM.148.358:0.0191039[&&NHX:Type=GTDB:gtdb_class=c__Gammaproteobacteria:gtdb_domain=d__Bacteria:gtdb_family=f__Burkholderiaceae:gtdb_genus=g__Herbaspirillum:gtdb_order=o__Burkholderiales:gtdb_phylum=p__Proteobacteria:gtdb_species=s__Herbaspirillum autotrophicum:heptad=MCP-24H:species=d__Bacteria_p__Proteobacteria_c__Gammaproteobacteria_o__Burkholderiales_f__Burkholderiaceae_g__Herbaspirillum_s__Herbaspirillum autotrophicum])0.992:0.0434483[&&NHX:Sample_counter=:Type_counter=GTDB--6:capture_class_counter=:capture_domain_counter=:capture_family_counter=:capture_genus_counter=:capture_order_counter=:capture_phylum_counter=:capture_species_counter=:evoltype=D:gtdb_class_counter=c__Gammaproteobacteria--6:gtdb_domain_counter=d__Bacteria--6:gtdb_family_counter=f__Burkholderiaceae--6:gtdb_genus_counter=g__Herbaspirillum--1||g__Herminiimonas--5:gtdb_order_counter=o__Burkholderiales--6:gtdb_phylum_counter=p__Proteobacteria--6:gtdb_species_counter=s__Herbaspirillum autotrophicum--1||s__Herminiimonas arsenicoxydans--1||s__Herminiimonas arsenitoxidans--1||s__Herminiimonas contaminans--1||s__Herminiimonas sp000013625--1||s__Herminiimonas sp003852535--1:heptad_counter=MCP-24H--2||MCP-40H--4:lbd_counter=:lca=d__Bacteria:lca_tree=f__Burkholderiaceae:name=N155049:ref_name_counter=])0.065:0.014317[&&NHX:Sample_counter=:Type_counter=GTDB--13:capture_class_counter=:capture_domain_counter=:capture_family_counter=:capture_genus_counter=:capture_order_counter=:capture_phylum_counter=:capture_species_counter=:evoltype=D:gtdb_class_counter=c__Gammaproteobacteria--13:gtdb_domain_counter=d__Bacteria--13:gtdb_family_counter=f__Burkholderiaceae--13:gtdb_genus_counter=g__Herbaspirillum--8||g__Herminiimonas--5:gtdb_order_counter=o__Burkholderiales--13:gtdb_phylum_counter=p__Proteobacteria--13:gtdb_species_counter=s__Herbaspirillum autotrophicum--1||s__Herbaspirillum hiltneri--1||s__Herbaspirillum lusitanum--1||s__Herbaspirillum rhizosphaerae--1||s__Herbaspirillum sp000282135--1||s__Herbaspirillum sp000577615--1||s__Herbaspirillum sp002257565--1||s__Herbaspirillum sp004563925--1||s__Herminiimonas arsenicoxydans--1||s__Herminiimonas arsenitoxidans--1||s__Herminiimonas contaminans--1||s__Herminiimonas sp000013625--1||s__Herminiimonas sp003852535--1:heptad_counter=MCP-24H--9||MCP-40H--4:lbd_counter=:lca=d__Bacteria:lca_tree=f__Burkholderiaceae:name=N155050:ref_name_counter=])0.71:0.00889434[&&NHX:Sample_counter=:Type_counter=GTDB--14:capture_class_counter=:capture_domain_counter=:capture_family_counter=:capture_genus_counter=:capture_order_counter=:capture_phylum_counter=:capture_species_counter=:evoltype=D:gtdb_class_counter=c__Gammaproteobacteria--14:gtdb_domain_counter=d__Bacteria--14:gtdb_family_counter=f__Burkholderiaceae--14:gtdb_genus_counter=g__Herbaspirillum--9||g__Herminiimonas--5:gtdb_order_counter=o__Burkholderiales--14:gtdb_phylum_counter=p__Proteobacteria--14:gtdb_species_counter=s__Herbaspirillum autotrophicum--1||s__Herbaspirillum hiltneri--1||s__Herbaspirillum lusitanum--1||s__Herbaspirillum rhizosphaerae--1||s__Herbaspirillum sp000282135--1||s__Herbaspirillum sp000577615--1||s__Herbaspirillum sp002257565--1||s__Herbaspirillum sp004563925--1||s__Herbaspirillum sp014192645--1||s__Herminiimonas arsenicoxydans--1||s__Herminiimonas arsenitoxidans--1||s__Herminiimonas contaminans--1||s__Herminiimonas sp000013625--1||s__Herminiimonas sp003852535--1:heptad_counter=MCP-24H--9||MCP-40H--5:lbd_counter=:lca=d__Bacteria:lca_tree=f__Burkholderiaceae:name=N155051:ref_name_counter=])0.98:0.0619475[&&NHX:Sample_counter=:Type_counter=GTDB--16:capture_class_counter=:capture_domain_counter=:capture_family_counter=:capture_genus_counter=:capture_order_counter=:capture_phylum_counter=:capture_species_counter=:evoltype=D:gtdb_class_counter=c__Gammaproteobacteria--16:gtdb_domain_counter=d__Bacteria--16:gtdb_family_counter=f__Burkholderiaceae--16:gtdb_genus_counter=g__Herbaspirillum--11||g__Herminiimonas--5:gtdb_order_counter=o__Burkholderiales--16:gtdb_phylum_counter=p__Proteobacteria--16:gtdb_species_counter=s__Herbaspirillum autotrophicum--2||s__Herbaspirillum hiltneri--1||s__Herbaspirillum lusitanum--1||s__Herbaspirillum rhizosphaerae--1||s__Herbaspirillum sp000282135--1||s__Herbaspirillum sp000577615--1||s__Herbaspirillum sp002257565--1||s__Herbaspirillum sp004563925--1||s__Herbaspirillum sp006715495--1||s__Herbaspirillum sp014192645--1||s__Herminiimonas arsenicoxydans--1||s__Herminiimonas arsenitoxidans--1||s__Herminiimonas contaminans--1||s__Herminiimonas sp000013625--1||s__Herminiimonas sp003852535--1:heptad_counter=MCP-24H--11||MCP-40H--5:lbd_counter=:lca=d__Bacteria:lca_tree=f__Burkholderiaceae:name=N155052:ref_name_counter=])0.979:0.0564159[&&NHX:Sample_counter=:Type_counter=GTDB--31:capture_class_counter=:capture_domain_counter=:capture_family_counter=:capture_genus_counter=:capture_order_counter=:capture_phylum_counter=:capture_species_counter=:evoltype=D:gtdb_class_counter=c__Gammaproteobacteria--31:gtdb_domain_counter=d__Bacteria--31:gtdb_family_counter=f__Burkholderiaceae--31:gtdb_genus_counter=g__Herbaspirillum--26||g__Herminiimonas--5:gtdb_order_counter=o__Burkholderiales--31:gtdb_phylum_counter=p__Proteobacteria--31:gtdb_species_counter=s__Herbaspirillum aquaticum--1||s__Herbaspirillum autotrophicum--2||s__Herbaspirillum chlorophenolicum--1||s__Herbaspirillum frisingense--1||s__Herbaspirillum frisingense_B--1||s__Herbaspirillum hiltneri--1||s__Herbaspirillum huttiense--1||s__Herbaspirillum lusitanum--1||s__Herbaspirillum rhizosphaerae--1||s__Herbaspirillum robiniae--1||s__Herbaspirillum rubrisubalbicans--1||s__Herbaspirillum seropedicae--1||s__Herbaspirillum sp000261365--1||s__Herbaspirillum sp000282135--1||s__Herbaspirillum sp000282575--1||s__Herbaspirillum sp000577615--1||s__Herbaspirillum sp002257565--1||s__Herbaspirillum sp004563925--1||s__Herbaspirillum sp006715495--2||s__Herbaspirillum sp013426985--1||s__Herbaspirillum sp014192645--1||s__Herbaspirillum sp016429215--1||s__Herbaspirillum sp017744395--1||s__Herbaspirillum sp017814915--1||s__Herminiimonas arsenicoxydans--1||s__Herminiimonas arsenitoxidans--1||s__Herminiimonas contaminans--1||s__Herminiimonas sp000013625--1||s__Herminiimonas sp003852535--1:heptad_counter=MCP-24H--11||MCP-40H--20:lbd_counter=:lca=d__Bacteria:lca_tree=f__Burkholderiaceae:name=N155053:ref_name_counter=],(RS_GCF_002119665.1_protein.faa_NZ_CP021111.1_1224@PF00015_full_PFAM.143.354:0.0628292[&&NHX:Type=GTDB:gtdb_class=c__Gammaproteobacteria:gtdb_domain=d__Bacteria:gtdb_family=f__Burkholderiaceae:gtdb_genus=g__Bordetella_B:gtdb_order=o__Burkholderiales:gtdb_phylum=p__Proteobacteria:gtdb_species=s__Bordetella_B sp002119665:heptad=MCP-24H:species=d__Bacteria_p__Proteobacteria_c__Gammaproteobacteria_o__Burkholderiales_f__Burkholderiaceae_g__Bordetella_B_s__Bordetella_B sp002119665],(RS_GCF_007679965.1_protein.faa_NZ_VEHL01000010.1_264@PF00015_full_PFAM.149.335:0.0364838[&&NHX:Type=GTDB:gtdb_class=c__Gammaproteobacteria:gtdb_domain=d__Bacteria:gtdb_family=f__Burkholderiaceae:gtdb_genus=g__Bordetella_B:gtdb_order=o__Burkholderiales:gtdb_phylum=p__Proteobacteria:gtdb_species=s__Bordetella_B sp007679965:heptad=MCP-40H:species=d__Bacteria_p__Proteobacteria_c__Gammaproteobacteria_o__Burkholderiales_f__Burkholderiaceae_g__Bordetella_B_s__Bordetella_B sp007679965],(RS_GCF_900078705.1_protein.faa_NZ_FKIF01000010.1_504@PF00015_full_PFAM.146.317:0.0222186[&&NHX:Type=GTDB:gtdb_class=c__Gammaproteobacteria:gtdb_domain=d__Bacteria:gtdb_family=f__Burkholderiaceae:gtdb_genus=g__Bordetella_B:gtdb_order=o__Burkholderiales:gtdb_phylum=p__Proteobacteria:gtdb_species=s__Bordetella_B ansorpii_A:heptad=MCP-40H:species=d__Bacteria_p__Proteobacteria_c__Gammaproteobacteria_o__Burkholderiales_f__Burkholderiaceae_g__Bordetella_B_s__Bordetella_B ansorpii_A],RS_GCF_900078315.1_protein.faa_NZ_FKBS01000012.1_15@PF00015_full_PFAM.145.321:0.0242725[&&NHX:Type=GTDB:gtdb_class=c__Gammaproteobacteria:gtdb_domain=d__Bacteria:gtdb_family=f__Burkholderiaceae:gtdb_genus=g__Bordetella_B:gtdb_order=o__Burkholderiales:gtdb_phylum=p__Proteobacteria:gtdb_species=s__Bordetella_B ansorpii:heptad=MCP-40H:species=d__Bacteria_p__Proteobacteria_c__Gammaproteobacteria_o__Burkholderiales_f__Burkholderiaceae_g__Bordetella_B_s__Bordetella_B ansorpii])0.795:0.0152467[&&NHX:Sample_counter=:Type_counter=GTDB--2:capture_class_counter=:capture_domain_counter=:capture_family_counter=:capture_genus_counter=:capture_order_counter=:capture_phylum_counter=:capture_species_counter=:evoltype=D:gtdb_class_counter=c__Gammaproteobacteria--2:gtdb_domain_counter=d__Bacteria--2:gtdb_family_counter=f__Burkholderiaceae--2:gtdb_genus_counter=g__Bordetella_B--2:gtdb_order_counter=o__Burkholderiales--2:gtdb_phylum_counter=p__Proteobacteria--2:gtdb_species_counter=s__Bordetella_B ansorpii--1||s__Bordetella_B ansorpii_A--1:heptad_counter=MCP-40H--2:lbd_counter=:lca=d__Bacteria:lca_tree=g__Bordetella_B:name=N155058:ref_name_counter=])0.959:0.0611847[&&NHX:Sample_counter=:Type_counter=GTDB--3:capture_class_counter=:capture_domain_counter=:capture_family_counter=:capture_genus_counter=:capture_order_counter=:capture_phylum_counter=:capture_species_counter=:evoltype=D:gtdb_class_counter=c__Gammaproteobacteria--3:gtdb_domain_counter=d__Bacteria--3:gtdb_family_counter=f__Burkholderiaceae--3:gtdb_genus_counter=g__Bordetella_B--3:gtdb_order_counter=o__Burkholderiales--3:gtdb_phylum_counter=p__Proteobacteria--3:gtdb_species_counter=s__Bordetella_B ansorpii--1||s__Bordetella_B ansorpii_A--1||s__Bordetella_B sp007679965--1:heptad_counter=MCP-40H--3:lbd_counter=:lca=d__Bacteria:lca_tree=g__Bordetella_B:name=N155059:ref_name_counter=])1:0.167053[&&NHX:Sample_counter=:Type_counter=GTDB--4:capture_class_counter=:capture_domain_counter=:capture_family_counter=:capture_genus_counter=:capture_order_counter=:capture_phylum_counter=:capture_species_counter=:evoltype=D:gtdb_class_counter=c__Gammaproteobacteria--4:gtdb_domain_counter=d__Bacteria--4:gtdb_family_counter=f__Burkholderiaceae--4:gtdb_genus_counter=g__Bordetella_B--4:gtdb_order_counter=o__Burkholderiales--4:gtdb_phylum_counter=p__Proteobacteria--4:gtdb_species_counter=s__Bordetella_B ansorpii--1||s__Bordetella_B ansorpii_A--1||s__Bordetella_B sp002119665--1||s__Bordetella_B sp007679965--1:heptad_counter=MCP-24H--1||MCP-40H--3:lbd_counter=:lca=d__Bacteria:lca_tree=g__Bordetella_B:name=N155060:ref_name_counter=])0.657:0.00771842[&&NHX:Sample_counter=:Type_counter=GTDB--35:capture_class_counter=:capture_domain_counter=:capture_family_counter=:capture_genus_counter=:capture_order_counter=:capture_phylum_counter=:capture_species_counter=:evoltype=D:gtdb_class_counter=c__Gammaproteobacteria--35:gtdb_domain_counter=d__Bacteria--35:gtdb_family_counter=f__Burkholderiaceae--35:gtdb_genus_counter=g__Bordetella_B--4||g__Herbaspirillum--26||g__Herminiimonas--5:gtdb_order_counter=o__Burkholderiales--35:gtdb_phylum_counter=p__Proteobacteria--35:gtdb_species_counter=s__Bordetella_B ansorpii--1||s__Bordetella_B ansorpii_A--1||s__Bordetella_B sp002119665--1||s__Bordetella_B sp007679965--1||s__Herbaspirillum aquaticum--1||s__Herbaspirillum autotrophicum--2||s__Herbaspirillum chlorophenolicum--1||s__Herbaspirillum frisingense--1||s__Herbaspirillum frisingense_B--1||s__Herbaspirillum hiltneri--1||s__Herbaspirillum huttiense--1||s__Herbaspirillum lusitanum--1||s__Herbaspirillum rhizosphaerae--1||s__Herbaspirillum robiniae--1||s__Herbaspirillum rubrisubalbicans--1||s__Herbaspirillum seropedicae--1||s__Herbaspirillum sp000261365--1||s__Herbaspirillum sp000282135--1||s__Herbaspirillum sp000282575--1||s__Herbaspirillum sp000577615--1||s__Herbaspirillum sp002257565--1||s__Herbaspirillum sp004563925--1||s__Herbaspirillum sp006715495--2||s__Herbaspirillum sp013426985--1||s__Herbaspirillum sp014192645--1||s__Herbaspirillum sp016429215--1||s__Herbaspirillum sp017744395--1||s__Herbaspirillum sp017814915--1||s__Herminiimonas arsenicoxydans--1||s__Herminiimonas arsenitoxidans--1||s__Herminiimonas contaminans--1||s__Herminiimonas sp000013625--1||s__Herminiimonas sp003852535--1:heptad_counter=MCP-24H--12||MCP-40H--23:lbd_counter=:lca=d__Bacteria:lca_tree=f__Burkholderiaceae:name=N155061:ref_name_counter=])0.202:0.0115859[&&NHX:Sample_counter=rhizpot3--2||rhiztom1--5||rhiztom2--2||rhiztom3--2:Type_counter=GTDB--53||capture--11:besthit_avg=87.0375:besthit_max=91.1:besthit_min=83.3:besthit_std=3.0350041186133496:besthit_sum=696.3:bitscore_avg=213.375:bitscore_max=233.0:bitscore_min=177.0:bitscore_std=23.298911685190056:bitscore_sum=1707.0:capture_class_counter=c__Alphaproteobacteria--3||c__Campylobacteria--1||c__Gammaproteobacteria--5||c__Halobacteria--1||c__Methylomirabilia--1:capture_domain_counter=d__Archaea--1||d__Bacteria--10:capture_family_counter=f__Beijerinckiaceae--1||f__Burkholderiaceae--5||f__CSP1-6--1||f__Haloferacaceae--1||f__Helicobacteraceae--1||f__Methyloligellaceae--1||f__Sphingomonadaceae--1:capture_genus_counter=g__DSRV01--1||g__Halobellus--1||g__Helicobacter_E--1||g__Methylobacterium--1||g__Paraburkholderia--5||g__Sphingomonas--1||g__UBA2767--1:capture_order_counter=o__Burkholderiales--5||o__Campylobacterales--1||o__Halobacteriales--1||o__Rhizobiales--2||o__Rokubacteriales--1||o__Sphingomonadales--1:capture_phylum_counter=p__Campylobacterota--1||p__Halobacteriota--1||p__Methylomirabilota--1||p__Proteobacteria--8:capture_species_counter=s__DSRV01 sp011331415--1||s__Halobellus salinus--1||s__Helicobacter_E bizzozeronii--1||s__Methylobacterium radiodurans--1||s__Paraburkholderia sp004339745--5||s__Sphingomonas sp000282895--1||s__UBA2767 sp003228955--1:evalue_avg=3.7912500038125006e-58:evalue_max=3.02e-57:evalue_min=1e-78:evalue_std=1.0670843367852782e-57:evalue_sum=3.0330000030500004e-57:gapopen_avg=0.125:gapopen_max=1.0:gapopen_min=0.0:gapopen_std=0.3535533905932738:gapopen_sum=1.0:gtdb_class_counter=c__Gammaproteobacteria--53:gtdb_domain_counter=d__Bacteria--53:gtdb_family_counter=f__Burkholderiaceae--53:gtdb_genus_counter=g__AVCC01--3||g__Bordetella_B--4||g__Herbaspirillum--26||g__Herminiimonas--5||g__Janthinobacterium--1||g__Noviherbaspirillum--11||g__PKWO01--1||g__Solimicrobium--1||g__UBA5157--1:gtdb_order_counter=o__Burkholderiales--53:gtdb_phylum_counter=p__Proteobacteria--53:gtdb_species_counter=s__AVCC01 sp000622895--1||s__AVCC01 sp012927585--1||s__AVCC01 sp012927625--1||s__Bordetella_B ansorpii--1||s__Bordetella_B ansorpii_A--1||s__Bordetella_B sp002119665--1||s__Bordetella_B sp007679965--1||s__Herbaspirillum aquaticum--1||s__Herbaspirillum autotrophicum--2||s__Herbaspirillum chlorophenolicum--1||s__Herbaspirillum frisingense--1||s__Herbaspirillum frisingense_B--1||s__Herbaspirillum hiltneri--1||s__Herbaspirillum huttiense--1||s__Herbaspirillum lusitanum--1||s__Herbaspirillum rhizosphaerae--1||s__Herbaspirillum robiniae--1||s__Herbaspirillum rubrisubalbicans--1||s__Herbaspirillum seropedicae--1||s__Herbaspirillum sp000261365--1||s__Herbaspirillum sp000282135--1||s__Herbaspirillum sp000282575--1||s__Herbaspirillum sp000577615--1||s__Herbaspirillum sp002257565--1||s__Herbaspirillum sp004563925--1||s__Herbaspirillum sp006715495--2||s__Herbaspirillum sp013426985--1||s__Herbaspirillum sp014192645--1||s__Herbaspirillum sp016429215--1||s__Herbaspirillum sp017744395--1||s__Herbaspirillum sp017814915--1||s__Herminiimonas arsenicoxydans--1||s__Herminiimonas arsenitoxidans--1||s__Herminiimonas contaminans--1||s__Herminiimonas sp000013625--1||s__Herminiimonas sp003852535--1||s__Janthinobacterium sp003133225--1||s__Noviherbaspirillum aerium--1||s__Noviherbaspirillum autotrophicum--1||s__Noviherbaspirillum denitrificans--2||s__Noviherbaspirillum galbum--1||s__Noviherbaspirillum malthae--1||s__Noviherbaspirillum sp001428545--1||s__Noviherbaspirillum sp003590875--1||s__Noviherbaspirillum sp003591035--1||s__Noviherbaspirillum sp004804275--1||s__Noviherbaspirillum sp007874125--1||s__PKWO01 sp003132085--1||s__Solimicrobium sp903914535--1||s__UBA5157 sp002415335--1:heptad_counter=MCP-24H--29||MCP-40H--34||MCP-44H--1:lbd_counter=:lca_tree=f__Burkholderiaceae:length_avg=134.875:length_max=150.0:length_min=109.0:length_std=17.04982195131165:length_sum=1079.0:mismatch_avg=17.625:mismatch_max=24.0:mismatch_min=10.0:mismatch_std=5.629958132298016:mismatch_sum=141.0:name=N155062:qcovhsp_avg=99.5375:qcovhsp_max=100.0:qcovhsp_min=97.1:qcovhsp_std=1.0239105708717247:qcovhsp_sum=796.3:qend_avg=135.375:qend_max=150.0:qend_min=109.0:qend_std=16.936330349703436:qend_sum=1083.0:qstart_avg=1.625:qstart_max=5.0:qstart_min=1.0:qstart_std=1.407885953173359:qstart_sum=13.0:ref_name_counter=RS_GCF_002211445.1_protein.faa_NZ_LSTO01000001.1_4329@PF00015_full_PFAM.146.363--1||RS_GCF_007874125.1_protein.faa_NZ_CP040128.1_467@PF00015_full_PFAM.100.317--1||RS_GCF_008929045.1_protein.faa_NZ_VFAH01000008.1_73@PF00015_full_PFAM.148.363--1||RS_GCF_015352985.1_protein.faa_NZ_JACYXF010000008.1_62@PF00015_full_PFAM.147.363--5:scovhsp_avg=62.3875:scovhsp_max=69.4:scovhsp_min=50.2:scovhsp_std=7.8700948442279195:scovhsp_sum=499.1:send_avg=159.375:send_max=166.0:send_min=128.0:send_std=12.749649855136077:send_sum=1275.0:sstart_avg=25.5:sstart_max=58.0:sstart_min=15.0:sstart_std=16.21286966755555:sstart_sum=204.0],((GB_GCA_010365165.1_protein.faa_JAAFGV010000124.1_2@PF00015_full_PFAM.142.315:0.490532[&&NHX:Type=GTDB:gtdb_class=c__Gammaproteobacteria:gtdb_domain=d__Bacteria:gtdb_family=f__Burkholderiaceae:gtdb_genus=g__CAILRJ01:gtdb_order=o__Burkholderiales:gtdb_phylum=p__Proteobacteria:gtdb_species=s__CAILRJ01 sp010365165:heptad=MCP-24H:species=d__Bacteria_p__Proteobacteria_c__Gammaproteobacteria_o__Burkholderiales_f__Burkholderiaceae_g__CAILRJ01_s__CAILRJ01 sp010365165],GB_GCA_014377845.1_protein.faa_JACMOV010000005.1_10@PF00015_full_PFAM.149.352:0.445531[&&NHX:Type=GTDB:gtdb_class=c__Gammaproteobacteria:gtdb_domain=d__Bacteria:gtdb_family=f__Burkholderiaceae:gtdb_genus=g__CAILRJ01:gtdb_order=o__Burkholderiales:gtdb_phylum=p__Proteobacteria:gtdb_species=s__CAILRJ01 sp014377845:heptad=MCP-24H:species=d__Bacteria_p__Proteobacteria_c__Gammaproteobacteria_o__Burkholderiales_f__Burkholderiaceae_g__CAILRJ01_s__CAILRJ01 sp014377845])0.979:0.232761[&&NHX:Sample_counter=:Type_counter=GTDB--2:capture_class_counter=:capture_domain_counter=:capture_family_counter=:capture_genus_counter=:capture_order_counter=:capture_phylum_counter=:capture_species_counter=:evoltype=D:gtdb_class_counter=c__Gammaproteobacteria--2:gtdb_domain_counter=d__Bacteria--2:gtdb_family_counter=f__Burkholderiaceae--2:gtdb_genus_counter=g__CAILRJ01--2:gtdb_order_counter=o__Burkholderiales--2:gtdb_phylum_counter=p__Proteobacteria--2:gtdb_species_counter=s__CAILRJ01 sp010365165--1||s__CAILRJ01 sp014377845--1:heptad_counter=MCP-24H--2:lbd_counter=:lca=d__Bacteria:lca_tree=g__CAILRJ01:name=N155065:ref_name_counter=],(21dbd16d-9783-4746-a887-be092995d525_5@MCPsignal.23.92:0.381703[&&NHX:Sample=rhizpot1:Type=capture:capture_class=c__Spirochaetia:capture_domain=d__Bacteria:capture_family=f__Treponemataceae:capture_genus=g__Treponema_D:capture_order=o__Treponematales:capture_phylum=p__Spirochaetota:capture_species=s__Treponema_D sp017525605:heptad=MCP-44H],(26024220-ce78-4df3-9c6f-8f725d4efd68_2@MCPsignal.237.282:5e-09[&&NHX:Sample=rhizpot1:Type=capture:capture_class=c__Gammaproteobacteria:capture_domain=d__Bacteria:capture_family=f__Rhodocyclaceae:capture_genus=g__Sulfuritalea:capture_order=o__Burkholderiales:capture_phylum=p__Proteobacteria:capture_species=s__Sulfuritalea sp903933395:heptad=MCP-24H],(((RS_GCF_004614185.1_protein.faa_NZ_SPVF01000039.1_18@PF00015_full_PFAM.152.345:0.251997[&&NHX:Type=GTDB:gtdb_class=c__Gammaproteobacteria:gtdb_domain=d__Bacteria:gtdb_family=f__Burkholderiaceae:gtdb_genus=g__Massilia:gtdb_order=o__Burkholderiales:gtdb_phylum=p__Proteobacteria:gtdb_species=s__Massilia arenosa:heptad=MCP-40H:species=d__Bacteria_p__Proteobacteria_c__Gammaproteobacteria_o__Burkholderiales_f__Burkholderiaceae_g__Massilia_s__Massilia arenosa],(978fa689-416b-4d4d-b423-9f797530df6e_3@MCPsignal.115.185:6e-09[&&NHX:Sample=rhiztom3:Type=capture:capture_class=c__Gammaproteobacteria:capture_domain=d__Bacteria:capture_family=f__Burkholderiaceae:capture_genus=g__Rubrivivax:capture_order=o__Burkholderiales:capture_phylum=p__Proteobacteria:capture_species=s__Rubrivivax sp904426505:heptad=MCP-44H],93c499a6-6b84-4504-a03d-60120c084ee5_2@MCPsignal.697.781:5e-09[&&NHX:Sample=rhiztom3:Type=capture:capture_class=c__Gammaproteobacteria:capture_domain=d__Bacteria:capture_family=f__Burkholderiaceae:capture_genus=g__Rubrivivax:capture_order=o__Burkholderiales:capture_phylum=p__Proteobacteria:capture_species=s__Rubrivivax sp904426505:heptad=MCP-24H])0.964:0.121157[&&NHX:Sample_counter=rhiztom3--2:Type_counter=capture--2:capture_class_counter=c__Gammaproteobacteria--2:capture_domain_counter=d__Bacteria--2:capture_family_counter=f__Burkholderiaceae--2:capture_genus_counter=g__Rubrivivax--2:capture_order_counter=o__Burkholderiales--2:capture_phylum_counter=p__Proteobacteria--2:capture_species_counter=s__Rubrivivax sp904426505--2:gtdb_class_counter=:gtdb_domain_counter=:gtdb_family_counter=:gtdb_genus_counter=:gtdb_order_counter=:gtdb_phylum_counter=:gtdb_species_counter=:heptad_counter=MCP-24H--1||MCP-44H--1:lbd_counter=:name=N155071:ref_name_counter=])0.827:0.0760543[&&NHX:Sample_counter=rhiztom3--2:Type_counter=GTDB--1||capture--2:capture_class_counter=c__Gammaproteobacteria--2:capture_domain_counter=d__Bacteria--2:capture_family_counter=f__Burkholderiaceae--2:capture_genus_counter=g__Rubrivivax--2:capture_order_counter=o__Burkholderiales--2:capture_phylum_counter=p__Proteobacteria--2:capture_species_counter=s__Rubrivivax sp904426505--2:gtdb_class_counter=c__Gammaproteobacteria--1:gtdb_domain_counter=d__Bacteria--1:gtdb_family_counter=f__Burkholderiaceae--1:gtdb_genus_counter=g__Massilia--1:gtdb_order_counter=o__Burkholderiales--1:gtdb_phylum_counter=p__Proteobacteria--1:gtdb_species_counter=s__Massilia arenosa--1:heptad_counter=MCP-24H--1||MCP-40H--1||MCP-44H--1:lbd_counter=:lca_tree=s__Massilia arenosa:name=N155072:ref_name_counter=],(((7dd6cf58-3dad-474f-a3ef-f91d51bf97db_4@MCPsignal.24.158:0.0720236[&&NHX:Sample=rhizpot1:Type=capture:besthit=80.6:bitscore=187.0:capture_class=c__Holophagae:capture_domain=d__Bacteria:capture_family=f__Holophagaceae:capture_genus=g__Geothrix:capture_order=o__Holophagales:capture_phylum=p__Acidobacteriota:capture_species=s__Geothrix sp003158505:evalue=1.13e-60:gapopen=0.0:heptad=MCP-40H:length=134.0:mismatch=26.0:qcovhsp=100.0:qend=134.0:qstart=1.0:ref_name=RS_GCF_015689335.1_protein.faa_NZ_CP065053.1_1553@PF00015_full_PFAM.149.361:scovhsp=63.2:send=163.0:sstart=30.0],((((RS_GCF_000740675.1_protein.faa_NZ_JPXI01000031.1_133@PF00015_full_PFAM.146.360:0.0688808[&&NHX:Type=GTDB:gtdb_class=c__Gammaproteobacteria:gtdb_domain=d__Bacteria:gtdb_family=f__Burkholderiaceae:gtdb_genus=g__Massilia:gtdb_order=o__Burkholderiales:gtdb_phylum=p__Proteobacteria:gtdb_species=s__Massilia sp000740675:heptad=MCP-24H:species=d__Bacteria_p__Proteobacteria_c__Gammaproteobacteria_o__Burkholderiales_f__Burkholderiaceae_g__Massilia_s__Massilia sp000740675],cb5a0dce-07ba-4339-ae53-f3a00d19ecc2_3@MCPsignal.20.150:0.113899[&&NHX:Sample=rhizpot1:Type=capture:besthit=84.3:bitscore=189.0:capture_class=c__Gammaproteobacteria:capture_domain=d__Bacteria:capture_family=f__Steroidobacteraceae:capture_genus=g__RPQJ01:capture_order=o__Steroidobacterales:capture_phylum=p__Proteobacteria:capture_species=s__RPQJ01 sp016705325:evalue=1.79e-61:gapopen=0.0:heptad=MCP-44H:length=127.0:mismatch=20.0:qcovhsp=97.7:qend=130.0:qstart=4.0:ref_name=RS_GCF_000740675.1_protein.faa_NZ_JPXI01000031.1_133@PF00015_full_PFAM.146.360:scovhsp=59.3:send=164.0:sstart=38.0])0.924:0.0387609[&&NHX:Sample_counter=rhizpot1--1:Type_counter=GTDB--1||capture--1:besthit_avg=84.3:besthit_max=84.3:besthit_min=84.3:besthit_std=0:besthit_sum=84.3:bitscore_avg=189.0:bitscore_max=189.0:bitscore_min=189.0:bitscore_std=0:bitscore_sum=189.0:capture_class_counter=c__Gammaproteobacteria--1:capture_domain_counter=d__Bacteria--1:capture_family_counter=f__Steroidobacteraceae--1:capture_genus_counter=g__RPQJ01--1:capture_order_counter=o__Steroidobacterales--1:capture_phylum_counter=p__Proteobacteria--1:capture_species_counter=s__RPQJ01 sp016705325--1:evalue_avg=1.79e-61:evalue_max=1.79e-61:evalue_min=1.79e-61:evalue_std=0:evalue_sum=1.79e-61:gapopen_avg=0.0:gapopen_max=0.0:gapopen_min=0.0:gapopen_std=0:gapopen_sum=0.0:gtdb_class_counter=c__Gammaproteobacteria--1:gtdb_domain_counter=d__Bacteria--1:gtdb_family_counter=f__Burkholderiaceae--1:gtdb_genus_counter=g__Massilia--1:gtdb_order_counter=o__Burkholderiales--1:gtdb_phylum_counter=p__Proteobacteria--1:gtdb_species_counter=s__Massilia sp000740675--1:heptad_counter=MCP-24H--1||MCP-44H--1:lbd_counter=:lca_tree=s__Massilia sp000740675:length_avg=127.0:length_max=127.0:length_min=127.0:length_std=0:length_sum=127.0:mismatch_avg=20.0:mismatch_max=20.0:mismatch_min=20.0:mismatch_std=0:mismatch_sum=20.0:name=N155076:qcovhsp_avg=97.7:qcovhsp_max=97.7:qcovhsp_min=97.7:qcovhsp_std=0:qcovhsp_sum=97.7:qend_avg=130.0:qend_max=130.0:qend_min=130.0:qend_std=0:qend_sum=130.0:qstart_avg=4.0:qstart_max=4.0:qstart_min=4.0:qstart_std=0:qstart_sum=4.0:ref_name_counter=RS_GCF_000740675.1_protein.faa_NZ_JPXI01000031.1_133@PF00015_full_PFAM.146.360--1:scovhsp_avg=59.3:scovhsp_max=59.3:scovhsp_min=59.3:scovhsp_std=0:scovhsp_sum=59.3:send_avg=164.0:send_max=164.0:send_min=164.0:send_std=0:send_sum=164.0:sstart_avg=38.0:sstart_max=38.0:sstart_min=38.0:sstart_std=0:sstart_sum=38.0],b5f0633b-8593-4d94-89c3-3e8828248d53_6@MCPsignal.315.464:0.0357804[&&NHX:Sample=rhizpot3:Type=capture:besthit=85.1:bitscore=220.0:capture_class=c__Alphaproteobacteria:capture_domain=d__Bacteria:capture_family=f__Xanthobacteraceae:capture_genus=g__Rhodoplanes:capture_order=o__Rhizobiales:capture_phylum=p__Proteobacteria:capture_species=s__Rhodoplanes sp013377085:evalue=1.24e-73:gapopen=0.0:heptad=MCP-44H:length=148.0:mismatch=22.0:qcovhsp=99.3:qend=149.0:qstart=2.0:ref_name=GB_GCA_002428015.1_protein.faa_DIZW01000036.1_98@PF00015_full_PFAM.153.354:scovhsp=73.6:send=159.0:sstart=12.0])0.973:0.0519671[&&NHX:Sample_counter=rhizpot1--1||rhizpot3--1:Type_counter=GTDB--1||capture--2:besthit_avg=84.69999999999999:besthit_max=85.1:besthit_min=84.3:besthit_std=0.565685424949236:besthit_sum=169.39999999999998:bitscore_avg=204.5:bitscore_max=220.0:bitscore_min=189.0:bitscore_std=21.920310216782973:bitscore_sum=409.0:capture_class_counter=c__Alphaproteobacteria--1||c__Gammaproteobacteria--1:capture_domain_counter=d__Bacteria--2:capture_family_counter=f__Steroidobacteraceae--1||f__Xanthobacteraceae--1:capture_genus_counter=g__RPQJ01--1||g__Rhodoplanes--1:capture_order_counter=o__Rhizobiales--1||o__Steroidobacterales--1:capture_phylum_counter=p__Proteobacteria--2:capture_species_counter=s__RPQJ01 sp016705325--1||s__Rhodoplanes sp013377085--1:evalue_avg=8.950000000006201e-62:evalue_max=1.79e-61:evalue_min=1.24e-73:evalue_std=1.2657211383230433e-61:evalue_sum=1.7900000000012402e-61:gapopen_avg=0.0:gapopen_max=0.0:gapopen_min=0.0:gapopen_std=0.0:gapopen_sum=0.0:gtdb_class_counter=c__Gammaproteobacteria--1:gtdb_domain_counter=d__Bacteria--1:gtdb_family_counter=f__Burkholderiaceae--1:gtdb_genus_counter=g__Massilia--1:gtdb_order_counter=o__Burkholderiales--1:gtdb_phylum_counter=p__Proteobacteria--1:gtdb_species_counter=s__Massilia sp000740675--1:heptad_counter=MCP-24H--1||MCP-44H--2:lbd_counter=:lca_tree=s__Massilia sp000740675:length_avg=137.5:length_max=148.0:length_min=127.0:length_std=14.849242404917497:length_sum=275.0:mismatch_avg=21.0:mismatch_max=22.0:mismatch_min=20.0:mismatch_std=1.4142135623730951:mismatch_sum=42.0:name=N155078:qcovhsp_avg=98.5:qcovhsp_max=99.3:qcovhsp_min=97.7:qcovhsp_std=1.131370849898472:qcovhsp_sum=197.0:qend_avg=139.5:qend_max=149.0:qend_min=130.0:qend_std=13.435028842544403:qend_sum=279.0:qstart_avg=3.0:qstart_max=4.0:qstart_min=2.0:qstart_std=1.4142135623730951:qstart_sum=6.0:ref_name_counter=GB_GCA_002428015.1_protein.faa_DIZW01000036.1_98@PF00015_full_PFAM.153.354--1||RS_GCF_000740675.1_protein.faa_NZ_JPXI01000031.1_133@PF00015_full_PFAM.146.360--1:scovhsp_avg=66.44999999999999:scovhsp_max=73.6:scovhsp_min=59.3:scovhsp_std=10.111626970967627:scovhsp_sum=132.89999999999998:send_avg=161.5:send_max=164.0:send_min=159.0:send_std=3.5355339059327378:send_sum=323.0:sstart_avg=25.0:sstart_max=38.0:sstart_min=12.0:sstart_std=18.384776310850235:sstart_sum=50.0],GB_GCA_002428015.1_protein.faa_DIZW01000036.1_98@PF00015_full_PFAM.153.354:0.0711446[&&NHX:Type=GTDB:gtdb_class=c__Gammaproteobacteria:gtdb_domain=d__Bacteria:gtdb_family=f__Burkholderiaceae:gtdb_genus=g__Massilia:gtdb_order=o__Burkholderiales:gtdb_phylum=p__Proteobacteria:gtdb_species=s__Massilia sp002428015:heptad=MCP-44H:species=d__Bacteria_p__Proteobacteria_c__Gammaproteobacteria_o__Burkholderiales_f__Burkholderiaceae_g__Massilia_s__Massilia sp002428015])0:5e-09[&&NHX:Sample_counter=rhizpot1--1||rhizpot3--1:Type_counter=GTDB--2||capture--2:besthit_avg=84.69999999999999:besthit_max=85.1:besthit_min=84.3:besthit_std=0.565685424949236:besthit_sum=169.39999999999998:bitscore_avg=204.5:bitscore_max=220.0:bitscore_min=189.0:bitscore_std=21.920310216782973:bitscore_sum=409.0:capture_class_counter=c__Alphaproteobacteria--1||c__Gammaproteobacteria--1:capture_domain_counter=d__Bacteria--2:capture_family_counter=f__Steroidobacteraceae--1||f__Xanthobacteraceae--1:capture_genus_counter=g__RPQJ01--1||g__Rhodoplanes--1:capture_order_counter=o__Rhizobiales--1||o__Steroidobacterales--1:capture_phylum_counter=p__Proteobacteria--2:capture_species_counter=s__RPQJ01 sp016705325--1||s__Rhodoplanes sp013377085--1:evalue_avg=8.950000000006201e-62:evalue_max=1.79e-61:evalue_min=1.24e-73:evalue_std=1.2657211383230433e-61:evalue_sum=1.7900000000012402e-61:gapopen_avg=0.0:gapopen_max=0.0:gapopen_min=0.0:gapopen_std=0.0:gapopen_sum=0.0:gtdb_class_counter=c__Gammaproteobacteria--2:gtdb_domain_counter=d__Bacteria--2:gtdb_family_counter=f__Burkholderiaceae--2:gtdb_genus_counter=g__Massilia--2:gtdb_order_counter=o__Burkholderiales--2:gtdb_phylum_counter=p__Proteobacteria--2:gtdb_species_counter=s__Massilia sp000740675--1||s__Massilia sp002428015--1:heptad_counter=MCP-24H--1||MCP-44H--3:lbd_counter=:lca_tree=g__Massilia:length_avg=137.5:length_max=148.0:length_min=127.0:length_std=14.849242404917497:length_sum=275.0:mismatch_avg=21.0:mismatch_max=22.0:mismatch_min=20.0:mismatch_std=1.4142135623730951:mismatch_sum=42.0:name=N155080:qcovhsp_avg=98.5:qcovhsp_max=99.3:qcovhsp_min=97.7:qcovhsp_std=1.131370849898472:qcovhsp_sum=197.0:qend_avg=139.5:qend_max=149.0:qend_min=130.0:qend_std=13.435028842544403:qend_sum=279.0:qstart_avg=3.0:qstart_max=4.0:qstart_min=2.0:qstart_std=1.4142135623730951:qstart_sum=6.0:ref_name_counter=GB_GCA_002428015.1_protein.faa_DIZW01000036.1_98@PF00015_full_PFAM.153.354--1||RS_GCF_000740675.1_protein.faa_NZ_JPXI01000031.1_133@PF00015_full_PFAM.146.360--1:scovhsp_avg=66.44999999999999:scovhsp_max=73.6:scovhsp_min=59.3:scovhsp_std=10.111626970967627:scovhsp_sum=132.89999999999998:send_avg=161.5:send_max=164.0:send_min=159.0:send_std=3.5355339059327378:send_sum=323.0:sstart_avg=25.0:sstart_max=38.0:sstart_min=12.0:sstart_std=18.384776310850235:sstart_sum=50.0],0d8a3101-57a8-47e9-9886-fa76f953d840_3@MCPsignal.167.217:5e-09[&&NHX:Sample=rhizpot1:Type=capture:capture_class=c__Gammaproteobacteria:capture_domain=d__Bacteria:capture_family=f__Chromobacteriaceae:capture_genus=g__Chromobacterium:capture_order=o__Burkholderiales:capture_phylum=p__Proteobacteria:capture_species=s__Chromobacterium vaccinii_A:heptad=MCP-44H])0.976:0.075801[&&NHX:Sample_counter=rhizpot1--2||rhizpot3--1:Type_counter=GTDB--2||capture--3:besthit_avg=84.69999999999999:besthit_max=85.1:besthit_min=84.3:besthit_std=0.565685424949236:besthit_sum=169.39999999999998:bitscore_avg=204.5:bitscore_max=220.0:bitscore_min=189.0:bitscore_std=21.920310216782973:bitscore_sum=409.0:capture_class_counter=c__Alphaproteobacteria--1||c__Gammaproteobacteria--2:capture_domain_counter=d__Bacteria--3:capture_family_counter=f__Chromobacteriaceae--1||f__Steroidobacteraceae--1||f__Xanthobacteraceae--1:capture_genus_counter=g__Chromobacterium--1||g__RPQJ01--1||g__Rhodoplanes--1:capture_order_counter=o__Burkholderiales--1||o__Rhizobiales--1||o__Steroidobacterales--1:capture_phylum_counter=p__Proteobacteria--3:capture_species_counter=s__Chromobacterium vaccinii_A--1||s__RPQJ01 sp016705325--1||s__Rhodoplanes sp013377085--1:evalue_avg=8.950000000006201e-62:evalue_max=1.79e-61:evalue_min=1.24e-73:evalue_std=1.2657211383230433e-61:evalue_sum=1.7900000000012402e-61:gapopen_avg=0.0:gapopen_max=0.0:gapopen_min=0.0:gapopen_std=0.0:gapopen_sum=0.0:gtdb_class_counter=c__Gammaproteobacteria--2:gtdb_domain_counter=d__Bacteria--2:gtdb_family_counter=f__Burkholderiaceae--2:gtdb_genus_counter=g__Massilia--2:gtdb_order_counter=o__Burkholderiales--2:gtdb_phylum_counter=p__Proteobacteria--2:gtdb_species_counter=s__Massilia sp000740675--1||s__Massilia sp002428015--1:heptad_counter=MCP-24H--1||MCP-44H--4:lbd_counter=:lca_tree=g__Massilia:length_avg=137.5:length_max=148.0:length_min=127.0:length_std=14.849242404917497:length_sum=275.0:mismatch_avg=21.0:mismatch_max=22.0:mismatch_min=20.0:mismatch_std=1.4142135623730951:mismatch_sum=42.0:name=N155082:qcovhsp_avg=98.5:qcovhsp_max=99.3:qcovhsp_min=97.7:qcovhsp_std=1.131370849898472:qcovhsp_sum=197.0:qend_avg=139.5:qend_max=149.0:qend_min=130.0:qend_std=13.435028842544403:qend_sum=279.0:qstart_avg=3.0:qstart_max=4.0:qstart_min=2.0:qstart_std=1.4142135623730951:qstart_sum=6.0:ref_name_counter=GB_GCA_002428015.1_protein.faa_DIZW01000036.1_98@PF00015_full_PFAM.153.354--1||RS_GCF_000740675.1_protein.faa_NZ_JPXI01000031.1_133@PF00015_full_PFAM.146.360--1:scovhsp_avg=66.44999999999999:scovhsp_max=73.6:scovhsp_min=59.3:scovhsp_std=10.111626970967627:scovhsp_sum=132.89999999999998:send_avg=161.5:send_max=164.0:send_min=159.0:send_std=3.5355339059327378:send_sum=323.0:sstart_avg=25.0:sstart_max=38.0:sstart_min=12.0:sstart_std=18.384776310850235:sstart_sum=50.0])0.847:0.021702[&&NHX:Sample_counter=rhizpot1--3||rhizpot3--1:Type_counter=GTDB--2||capture--4:besthit_avg=83.33333333333333:besthit_max=85.1:besthit_min=80.6:besthit_std=2.4006943440041124:besthit_sum=249.99999999999997:bitscore_avg=198.66666666666666:bitscore_max=220.0:bitscore_min=187.0:bitscore_std=18.502252115170556:bitscore_sum=596.0:capture_class_counter=c__Alphaproteobacteria--1||c__Gammaproteobacteria--2||c__Holophagae--1:capture_domain_counter=d__Bacteria--4:capture_family_counter=f__Chromobacteriaceae--1||f__Holophagaceae--1||f__Steroidobacteraceae--1||f__Xanthobacteraceae--1:capture_genus_counter=g__Chromobacterium--1||g__Geothrix--1||g__RPQJ01--1||g__Rhodoplanes--1:capture_order_counter=o__Burkholderiales--1||o__Holophagales--1||o__Rhizobiales--1||o__Steroidobacterales--1:capture_phylum_counter=p__Acidobacteriota--1||p__Proteobacteria--3:capture_species_counter=s__Chromobacterium vaccinii_A--1||s__Geothrix sp003158505--1||s__RPQJ01 sp016705325--1||s__Rhodoplanes sp013377085--1:evalue_avg=4.3633333333337466e-61:evalue_max=1.13e-60:evalue_min=1.24e-73:evalue_std=6.073634277212278e-61:evalue_sum=1.309000000000124e-60:gapopen_avg=0.0:gapopen_max=0.0:gapopen_min=0.0:gapopen_std=0.0:gapopen_sum=0.0:gtdb_class_counter=c__Gammaproteobacteria--2:gtdb_domain_counter=d__Bacteria--2:gtdb_family_counter=f__Burkholderiaceae--2:gtdb_genus_counter=g__Massilia--2:gtdb_order_counter=o__Burkholderiales--2:gtdb_phylum_counter=p__Proteobacteria--2:gtdb_species_counter=s__Massilia sp000740675--1||s__Massilia sp002428015--1:heptad_counter=MCP-24H--1||MCP-40H--1||MCP-44H--4:lbd_counter=:lca_tree=g__Massilia:length_avg=136.33333333333334:length_max=148.0:length_min=127.0:length_std=10.692676621563626:length_sum=409.0:mismatch_avg=22.666666666666668:mismatch_max=26.0:mismatch_min=20.0:mismatch_std=3.0550504633038935:mismatch_sum=68.0:name=N155083:qcovhsp_avg=99.0:qcovhsp_max=100.0:qcovhsp_min=97.7:qcovhsp_std=1.1789826122551577:qcovhsp_sum=297.0:qend_avg=137.66666666666666:qend_max=149.0:qend_min=130.0:qend_std=10.016652800877813:qend_sum=413.0:qstart_avg=2.3333333333333335:qstart_max=4.0:qstart_min=1.0:qstart_std=1.5275252316519465:qstart_sum=7.0:ref_name_counter=GB_GCA_002428015.1_protein.faa_DIZW01000036.1_98@PF00015_full_PFAM.153.354--1||RS_GCF_000740675.1_protein.faa_NZ_JPXI01000031.1_133@PF00015_full_PFAM.146.360--1||RS_GCF_015689335.1_protein.faa_NZ_CP065053.1_1553@PF00015_full_PFAM.149.361--1:scovhsp_avg=65.36666666666666:scovhsp_max=73.6:scovhsp_min=59.3:scovhsp_std=7.392112914000522:scovhsp_sum=196.09999999999997:send_avg=162.0:send_max=164.0:send_min=159.0:send_std=2.6457513110645907:send_sum=486.0:sstart_avg=26.666666666666668:sstart_max=38.0:sstart_min=12.0:sstart_std=13.316656236958785:sstart_sum=80.0],((RS_GCF_002760655.1_protein.faa_NZ_PDOC01000001.1_296@PF00015_full_PFAM.150.338:0.370469[&&NHX:Type=GTDB:gtdb_class=c__Gammaproteobacteria:gtdb_domain=d__Bacteria:gtdb_family=f__Burkholderiaceae:gtdb_genus=g__Massilia:gtdb_order=o__Burkholderiales:gtdb_phylum=p__Proteobacteria:gtdb_species=s__Massilia eurypsychrophila:heptad=MCP-24H:species=d__Bacteria_p__Proteobacteria_c__Gammaproteobacteria_o__Burkholderiales_f__Burkholderiaceae_g__Massilia_s__Massilia eurypsychrophila],(714a2d9b-e6aa-4a4d-8866-16c370658e6f_4@MCPsignal.327.428:0.0579167[&&NHX:Sample=rhizpot3:Type=capture:besthit=82.2:bitscore=145.0:capture_class=c__Alphaproteobacteria:capture_domain=d__Bacteria:capture_family=f__Azospirillaceae:capture_genus=g__Azospirillum:capture_order=o__Azospirillales:capture_phylum=p__Proteobacteria:capture_species=s__Azospirillum oleiclasticum:evalue=2.85e-45:gapopen=0.0:heptad=MCP-44H:length=101.0:mismatch=18.0:qcovhsp=100.0:qend=101.0:qstart=1.0:ref_name=RS_GCF_011682065.1_protein.faa_NZ_VUYU01000041.1_21@PF00015_full_PFAM.150.342:scovhsp=52.6:send=112.0:sstart=12.0],5bb8d584-8c46-4e01-b13f-bc8e93b4d18f_4@MCPsignal.25.151:0.0512221[&&NHX:Sample=rhizpot1:Type=capture:besthit=84.8:bitscore=188.0:capture_class=c__Holophagae:capture_domain=d__Bacteria:capture_family=f__Holophagaceae:capture_genus=g__Geothrix:capture_order=o__Holophagales:capture_phylum=p__Acidobacteriota:capture_species=s__Geothrix sp903873655:evalue=1.09e-61:gapopen=0.0:heptad=MCP-24H:length=125.0:mismatch=19.0:qcovhsp=99.2:qend=126.0:qstart=2.0:ref_name=RS_GCF_011682065.1_protein.faa_NZ_VUYU01000041.1_21@PF00015_full_PFAM.150.342:scovhsp=65.1:send=142.0:sstart=18.0])0.675:0.0157155[&&NHX:Sample_counter=rhizpot1--1||rhizpot3--1:Type_counter=capture--2:besthit_avg=83.5:besthit_max=84.8:besthit_min=82.2:besthit_std=1.8384776310850195:besthit_sum=167.0:bitscore_avg=166.5:bitscore_max=188.0:bitscore_min=145.0:bitscore_std=30.405591591021544:bitscore_sum=333.0:capture_class_counter=c__Alphaproteobacteria--1||c__Holophagae--1:capture_domain_counter=d__Bacteria--2:capture_family_counter=f__Azospirillaceae--1||f__Holophagaceae--1:capture_genus_counter=g__Azospirillum--1||g__Geothrix--1:capture_order_counter=o__Azospirillales--1||o__Holophagales--1:capture_phylum_counter=p__Acidobacteriota--1||p__Proteobacteria--1:capture_species_counter=s__Azospirillum oleiclasticum--1||s__Geothrix sp903873655--1:evalue_avg=1.425e-45:evalue_max=2.85e-45:evalue_min=1.09e-61:evalue_std=2.0152543263816603e-45:evalue_sum=2.85e-45:gapopen_avg=0.0:gapopen_max=0.0:gapopen_min=0.0:gapopen_std=0.0:gapopen_sum=0.0:gtdb_class_counter=:gtdb_domain_counter=:gtdb_family_counter=:gtdb_genus_counter=:gtdb_order_counter=:gtdb_phylum_counter=:gtdb_species_counter=:heptad_counter=MCP-24H--1||MCP-44H--1:lbd_counter=:length_avg=113.0:length_max=125.0:length_min=101.0:length_std=16.97056274847714:length_sum=226.0:mismatch_avg=18.5:mismatch_max=19.0:mismatch_min=18.0:mismatch_std=0.7071067811865476:mismatch_sum=37.0:name=N155087:qcovhsp_avg=99.6:qcovhsp_max=100.0:qcovhsp_min=99.2:qcovhsp_std=0.565685424949236:qcovhsp_sum=199.2:qend_avg=113.5:qend_max=126.0:qend_min=101.0:qend_std=17.67766952966369:qend_sum=227.0:qstart_avg=1.5:qstart_max=2.0:qstart_min=1.0:qstart_std=0.7071067811865476:qstart_sum=3.0:ref_name_counter=RS_GCF_011682065.1_protein.faa_NZ_VUYU01000041.1_21@PF00015_full_PFAM.150.342--2:scovhsp_avg=58.849999999999994:scovhsp_max=65.1:scovhsp_min=52.6:scovhsp_std=8.838834764831839:scovhsp_sum=117.69999999999999:send_avg=127.0:send_max=142.0:send_min=112.0:send_std=21.213203435596427:send_sum=254.0:sstart_avg=15.0:sstart_max=18.0:sstart_min=12.0:sstart_std=4.242640687119285:sstart_sum=30.0])0.77:0.031358[&&NHX:Sample_counter=rhizpot1--1||rhizpot3--1:Type_counter=GTDB--1||capture--2:besthit_avg=83.5:besthit_max=84.8:besthit_min=82.2:besthit_std=1.8384776310850195:besthit_sum=167.0:bitscore_avg=166.5:bitscore_max=188.0:bitscore_min=145.0:bitscore_std=30.405591591021544:bitscore_sum=333.0:capture_class_counter=c__Alphaproteobacteria--1||c__Holophagae--1:capture_domain_counter=d__Bacteria--2:capture_family_counter=f__Azospirillaceae--1||f__Holophagaceae--1:capture_genus_counter=g__Azospirillum--1||g__Geothrix--1:capture_order_counter=o__Azospirillales--1||o__Holophagales--1:capture_phylum_counter=p__Acidobacteriota--1||p__Proteobacteria--1:capture_species_counter=s__Azospirillum oleiclasticum--1||s__Geothrix sp903873655--1:evalue_avg=1.425e-45:evalue_max=2.85e-45:evalue_min=1.09e-61:evalue_std=2.0152543263816603e-45:evalue_sum=2.85e-45:gapopen_avg=0.0:gapopen_max=0.0:gapopen_min=0.0:gapopen_std=0.0:gapopen_sum=0.0:gtdb_class_counter=c__Gammaproteobacteria--1:gtdb_domain_counter=d__Bacteria--1:gtdb_family_counter=f__Burkholderiaceae--1:gtdb_genus_counter=g__Massilia--1:gtdb_order_counter=o__Burkholderiales--1:gtdb_phylum_counter=p__Proteobacteria--1:gtdb_species_counter=s__Massilia eurypsychrophila--1:heptad_counter=MCP-24H--2||MCP-44H--1:lbd_counter=:lca_tree=s__Massilia eurypsychrophila:length_avg=113.0:length_max=125.0:length_min=101.0:length_std=16.97056274847714:length_sum=226.0:mismatch_avg=18.5:mismatch_max=19.0:mismatch_min=18.0:mismatch_std=0.7071067811865476:mismatch_sum=37.0:name=N155088:qcovhsp_avg=99.6:qcovhsp_max=100.0:qcovhsp_min=99.2:qcovhsp_std=0.565685424949236:qcovhsp_sum=199.2:qend_avg=113.5:qend_max=126.0:qend_min=101.0:qend_std=17.67766952966369:qend_sum=227.0:qstart_avg=1.5:qstart_max=2.0:qstart_min=1.0:qstart_std=0.7071067811865476:qstart_sum=3.0:ref_name_counter=RS_GCF_011682065.1_protein.faa_NZ_VUYU01000041.1_21@PF00015_full_PFAM.150.342--2:scovhsp_avg=58.849999999999994:scovhsp_max=65.1:scovhsp_min=52.6:scovhsp_std=8.838834764831839:scovhsp_sum=117.69999999999999:send_avg=127.0:send_max=142.0:send_min=112.0:send_std=21.213203435596427:send_sum=254.0:sstart_avg=15.0:sstart_max=18.0:sstart_min=12.0:sstart_std=4.242640687119285:sstart_sum=30.0],(1e787887-ff4f-476d-abab-f140b2c0a196_6@MCPsignal.76.227:0.0333932[&&NHX:Sample=rhizpot3:Type=capture:besthit=82.6:bitscore=218.0:capture_class=c__Alphaproteobacteria:capture_domain=d__Bacteria:capture_family=f__Rhizobiaceae:capture_genus=g__Rhizobium:capture_order=o__Rhizobiales:capture_phylum=p__Proteobacteria:capture_species=s__Rhizobium hidalgonense:evalue=1.67e-72:gapopen=0.0:heptad=MCP-24H:length=149.0:mismatch=26.0:qcovhsp=98.7:qend=151.0:qstart=3.0:ref_name=RS_GCF_900129765.1_protein.faa_NZ_FQWU01000003.1_299@PF00015_full_PFAM.147.361:scovhsp=69.6:send=165.0:sstart=17.0],((((ff8b5fed-77b3-40a9-b075-206ad40484a2_3@MCPsignal.99.158:5e-09[&&NHX:Sample=rhiztom2:Type=capture:capture_class=c__Gammaproteobacteria:capture_domain=d__Bacteria:capture_family=f__Sulfuricellaceae:capture_genus=g__Sulfurimicrobium:capture_order=o__Burkholderiales:capture_phylum=p__Proteobacteria:capture_species=s__Sulfurimicrobium denitrificans_A:heptad=MCP-44H],(34edd21b-3fd9-4a3a-8c58-9a941b6f160d_6@MCPsignal.220.291:5e-09[&&NHX:Sample=rhiztom2:Type=capture:capture_class=c__Gammaproteobacteria:capture_domain=d__Bacteria:capture_family=f__Burkholderiaceae:capture_genus=g__Rubrivivax:capture_order=o__Burkholderiales:capture_phylum=p__Proteobacteria:capture_species=s__Rubrivivax sp904426505:heptad=MCP-44H],(999951a4-8228-4f20-a21d-e95a2be65ec7_2@MCPsignal.340.410:5e-09[&&NHX:Sample=rhiztom2:Type=capture:capture_class=c__Gammaproteobacteria:capture_domain=d__Bacteria:capture_family=f__Burkholderiaceae:capture_genus=g__Rubrivivax:capture_order=o__Burkholderiales:capture_phylum=p__Proteobacteria:capture_species=s__Rubrivivax sp904426505:heptad=MCP-24H],(fe6e19b4-235a-4896-8cea-99deec65c616_2@MCPsignal.774.847:0.0721737[&&NHX:Sample=rhizpot2:Type=capture:capture_class=c__Spirochaetia:capture_domain=d__Bacteria:capture_family=f__Treponemataceae:capture_genus=g__Treponema_D:capture_order=o__Treponematales:capture_phylum=p__Spirochaetota:capture_species=s__Treponema_D sp902792795:heptad=MCP-24H],9bcafb8f-b33c-4520-ad07-169e29aedde3_4@MCPsignal.256.331:5e-09[&&NHX:Sample=rhiztom2:Type=capture:capture_class=c__Gammaproteobacteria:capture_domain=d__Bacteria:capture_family=f__Burkholderiaceae:capture_genus=g__Rubrivivax:capture_order=o__Burkholderiales:capture_phylum=p__Proteobacteria:capture_species=s__Rubrivivax sp904426505:heptad=MCP-24H])0:5e-09[&&NHX:Sample_counter=rhizpot2--1||rhiztom2--1:Type_counter=capture--2:capture_class_counter=c__Gammaproteobacteria--1||c__Spirochaetia--1:capture_domain_counter=d__Bacteria--2:capture_family_counter=f__Burkholderiaceae--1||f__Treponemataceae--1:capture_genus_counter=g__Rubrivivax--1||g__Treponema_D--1:capture_order_counter=o__Burkholderiales--1||o__Treponematales--1:capture_phylum_counter=p__Proteobacteria--1||p__Spirochaetota--1:capture_species_counter=s__Rubrivivax sp904426505--1||s__Treponema_D sp902792795--1:gtdb_class_counter=:gtdb_domain_counter=:gtdb_family_counter=:gtdb_genus_counter=:gtdb_order_counter=:gtdb_phylum_counter=:gtdb_species_counter=:heptad_counter=MCP-24H--2:lbd_counter=:name=N155095:ref_name_counter=])0.388:5e-09[&&NHX:Sample_counter=rhizpot2--1||rhiztom2--2:Type_counter=capture--3:capture_class_counter=c__Gammaproteobacteria--2||c__Spirochaetia--1:capture_domain_counter=d__Bacteria--3:capture_family_counter=f__Burkholderiaceae--2||f__Treponemataceae--1:capture_genus_counter=g__Rubrivivax--2||g__Treponema_D--1:capture_order_counter=o__Burkholderiales--2||o__Treponematales--1:capture_phylum_counter=p__Proteobacteria--2||p__Spirochaetota--1:capture_species_counter=s__Rubrivivax sp904426505--2||s__Treponema_D sp902792795--1:gtdb_class_counter=:gtdb_domain_counter=:gtdb_family_counter=:gtdb_genus_counter=:gtdb_order_counter=:gtdb_phylum_counter=:gtdb_species_counter=:heptad_counter=MCP-24H--3:lbd_counter=:name=N155096:ref_name_counter=])0.51:5e-09[&&NHX:Sample_counter=rhizpot2--1||rhiztom2--3:Type_counter=capture--4:capture_class_counter=c__Gammaproteobacteria--3||c__Spirochaetia--1:capture_domain_counter=d__Bacteria--4:capture_family_counter=f__Burkholderiaceae--3||f__Treponemataceae--1:capture_genus_counter=g__Rubrivivax--3||g__Treponema_D--1:capture_order_counter=o__Burkholderiales--3||o__Treponematales--1:capture_phylum_counter=p__Proteobacteria--3||p__Spirochaetota--1:capture_species_counter=s__Rubrivivax sp904426505--3||s__Treponema_D sp902792795--1:gtdb_class_counter=:gtdb_domain_counter=:gtdb_family_counter=:gtdb_genus_counter=:gtdb_order_counter=:gtdb_phylum_counter=:gtdb_species_counter=:heptad_counter=MCP-24H--3||MCP-44H--1:lbd_counter=:name=N155097:ref_name_counter=])0.556:0.021642[&&NHX:Sample_counter=rhizpot2--1||rhiztom2--4:Type_counter=capture--5:capture_class_counter=c__Gammaproteobacteria--4||c__Spirochaetia--1:capture_domain_counter=d__Bacteria--5:capture_family_counter=f__Burkholderiaceae--3||f__Sulfuricellaceae--1||f__Treponemataceae--1:capture_genus_counter=g__Rubrivivax--3||g__Sulfurimicrobium--1||g__Treponema_D--1:capture_order_counter=o__Burkholderiales--4||o__Treponematales--1:capture_phylum_counter=p__Proteobacteria--4||p__Spirochaetota--1:capture_species_counter=s__Rubrivivax sp904426505--3||s__Sulfurimicrobium denitrificans_A--1||s__Treponema_D sp902792795--1:gtdb_class_counter=:gtdb_domain_counter=:gtdb_family_counter=:gtdb_genus_counter=:gtdb_order_counter=:gtdb_phylum_counter=:gtdb_species_counter=:heptad_counter=MCP-24H--3||MCP-44H--2:lbd_counter=:name=N155098:ref_name_counter=],1344c3c3-9463-4f23-bcba-8bd6fe38ce9c_3@MCPsignal.53.146:0.0163072[&&NHX:Sample=rhiztom3:Type=capture:capture_class=c__Magnetococcia:capture_domain=d__Bacteria:capture_family=f__Magnetaquicoccaceae:capture_genus=g__JAANAU01:capture_order=o__Magnetococcales:capture_phylum=p__Proteobacteria:capture_species=s__JAANAU01 sp015232705:heptad=MCP-24H])0.736:0.0334241[&&NHX:Sample_counter=rhizpot2--1||rhiztom2--4||rhiztom3--1:Type_counter=capture--6:capture_class_counter=c__Gammaproteobacteria--4||c__Magnetococcia--1||c__Spirochaetia--1:capture_domain_counter=d__Bacteria--6:capture_family_counter=f__Burkholderiaceae--3||f__Magnetaquicoccaceae--1||f__Sulfuricellaceae--1||f__Treponemataceae--1:capture_genus_counter=g__JAANAU01--1||g__Rubrivivax--3||g__Sulfurimicrobium--1||g__Treponema_D--1:capture_order_counter=o__Burkholderiales--4||o__Magnetococcales--1||o__Treponematales--1:capture_phylum_counter=p__Proteobacteria--5||p__Spirochaetota--1:capture_species_counter=s__JAANAU01 sp015232705--1||s__Rubrivivax sp904426505--3||s__Sulfurimicrobium denitrificans_A--1||s__Treponema_D sp902792795--1:gtdb_class_counter=:gtdb_domain_counter=:gtdb_family_counter=:gtdb_genus_counter=:gtdb_order_counter=:gtdb_phylum_counter=:gtdb_species_counter=:heptad_counter=MCP-24H--4||MCP-44H--2:lbd_counter=:name=N155100:ref_name_counter=],RS_GCF_900129765.1_protein.faa_NZ_FQWU01000003.1_299@PF00015_full_PFAM.147.361:0.0576817[&&NHX:Type=GTDB:gtdb_class=c__Gammaproteobacteria:gtdb_domain=d__Bacteria:gtdb_family=f__Burkholderiaceae:gtdb_genus=g__Massilia:gtdb_order=o__Burkholderiales:gtdb_phylum=p__Proteobacteria:gtdb_species=s__Massilia sp900129765:heptad=MCP-24H:species=d__Bacteria_p__Proteobacteria_c__Gammaproteobacteria_o__Burkholderiales_f__Burkholderiaceae_g__Massilia_s__Massilia sp900129765])0.863:0.0278441[&&NHX:Sample_counter=rhizpot2--1||rhiztom2--4||rhiztom3--1:Type_counter=GTDB--1||capture--6:capture_class_counter=c__Gammaproteobacteria--4||c__Magnetococcia--1||c__Spirochaetia--1:capture_domain_counter=d__Bacteria--6:capture_family_counter=f__Burkholderiaceae--3||f__Magnetaquicoccaceae--1||f__Sulfuricellaceae--1||f__Treponemataceae--1:capture_genus_counter=g__JAANAU01--1||g__Rubrivivax--3||g__Sulfurimicrobium--1||g__Treponema_D--1:capture_order_counter=o__Burkholderiales--4||o__Magnetococcales--1||o__Treponematales--1:capture_phylum_counter=p__Proteobacteria--5||p__Spirochaetota--1:capture_species_counter=s__JAANAU01 sp015232705--1||s__Rubrivivax sp904426505--3||s__Sulfurimicrobium denitrificans_A--1||s__Treponema_D sp902792795--1:gtdb_class_counter=c__Gammaproteobacteria--1:gtdb_domain_counter=d__Bacteria--1:gtdb_family_counter=f__Burkholderiaceae--1:gtdb_genus_counter=g__Massilia--1:gtdb_order_counter=o__Burkholderiales--1:gtdb_phylum_counter=p__Proteobacteria--1:gtdb_species_counter=s__Massilia sp900129765--1:heptad_counter=MCP-24H--5||MCP-44H--2:lbd_counter=:lca_tree=s__Massilia sp900129765:name=N155102:ref_name_counter=],(e3fd3cb5-d06a-4b9a-8d65-15b3542d94d9_1@MCPsignal.77.227:5e-09[&&NHX:Sample=rhizpot1:Type=capture:besthit=84.6:bitscore=222.0:capture_class=c__Holophagae:capture_domain=d__Bacteria:capture_family=f__Holophagaceae:capture_genus=g__Geothrix:capture_order=o__Holophagales:capture_phylum=p__Acidobacteriota:capture_species=s__Geothrix sp016721195:evalue=3.41e-74:gapopen=0.0:heptad=MCP-44H:length=149.0:mismatch=23.0:qcovhsp=99.3:qend=150.0:qstart=2.0:ref_name=RS_GCF_900129765.1_protein.faa_NZ_FQWU01000003.1_299@PF00015_full_PFAM.147.361:scovhsp=69.6:send=165.0:sstart=17.0],(78460877-7b53-4c36-a151-0332e5f079a7_4@MCPsignal.77.145:0.0364536[&&NHX:Sample=rhizpot1:Type=capture:capture_class=c__Holophagae:capture_domain=d__Bacteria:capture_family=f__Holophagaceae:capture_genus=g__Geothrix:capture_order=o__Holophagales:capture_phylum=p__Acidobacteriota:capture_species=s__Geothrix sp016721195:heptad=MCP-44H],(e6815044-8fe6-4d53-b1b0-9897ed3223bc_5@MCPsignal.154.259:5e-09[&&NHX:Sample=rhizpot1:Type=capture:capture_class=c__Holophagae:capture_domain=d__Bacteria:capture_family=f__Holophagaceae:capture_genus=g__Geothrix:capture_order=o__Holophagales:capture_phylum=p__Acidobacteriota:capture_species=s__Geothrix sp003158505:heptad=MCP-24H],2c985f14-a7c3-4a05-ad9d-77d9a5ca7a72_4@MCPsignal.262.412:0.00542476[&&NHX:Sample=rhizpot1:Type=capture:besthit=83.9:bitscore=221.0:capture_class=c__Holophagae:capture_domain=d__Bacteria:capture_family=f__Holophagaceae:capture_genus=g__Geothrix:capture_order=o__Holophagales:capture_phylum=p__Acidobacteriota:capture_species=s__Geothrix sp003158505:evalue=9.76e-74:gapopen=0.0:heptad=MCP-24H:length=149.0:mismatch=24.0:qcovhsp=99.3:qend=150.0:qstart=2.0:ref_name=RS_GCF_900129765.1_protein.faa_NZ_FQWU01000003.1_299@PF00015_full_PFAM.147.361:scovhsp=69.6:send=165.0:sstart=17.0])0:6e-09[&&NHX:Sample_counter=rhizpot1--2:Type_counter=capture--2:besthit_avg=83.9:besthit_max=83.9:besthit_min=83.9:besthit_std=0:besthit_sum=83.9:bitscore_avg=221.0:bitscore_max=221.0:bitscore_min=221.0:bitscore_std=0:bitscore_sum=221.0:capture_class_counter=c__Holophagae--2:capture_domain_counter=d__Bacteria--2:capture_family_counter=f__Holophagaceae--2:capture_genus_counter=g__Geothrix--2:capture_order_counter=o__Holophagales--2:capture_phylum_counter=p__Acidobacteriota--2:capture_species_counter=s__Geothrix sp003158505--2:evalue_avg=9.76e-74:evalue_max=9.76e-74:evalue_min=9.76e-74:evalue_std=0:evalue_sum=9.76e-74:gapopen_avg=0.0:gapopen_max=0.0:gapopen_min=0.0:gapopen_std=0:gapopen_sum=0.0:gtdb_class_counter=:gtdb_domain_counter=:gtdb_family_counter=:gtdb_genus_counter=:gtdb_order_counter=:gtdb_phylum_counter=:gtdb_species_counter=:heptad_counter=MCP-24H--2:lbd_counter=:length_avg=149.0:length_max=149.0:length_min=149.0:length_std=0:length_sum=149.0:mismatch_avg=24.0:mismatch_max=24.0:mismatch_min=24.0:mismatch_std=0:mismatch_sum=24.0:name=N155107:qcovhsp_avg=99.3:qcovhsp_max=99.3:qcovhsp_min=99.3:qcovhsp_std=0:qcovhsp_sum=99.3:qend_avg=150.0:qend_max=150.0:qend_min=150.0:qend_std=0:qend_sum=150.0:qstart_avg=2.0:qstart_max=2.0:qstart_min=2.0:qstart_std=0:qstart_sum=2.0:ref_name_counter=RS_GCF_900129765.1_protein.faa_NZ_FQWU01000003.1_299@PF00015_full_PFAM.147.361--1:scovhsp_avg=69.6:scovhsp_max=69.6:scovhsp_min=69.6:scovhsp_std=0:scovhsp_sum=69.6:send_avg=165.0:send_max=165.0:send_min=165.0:send_std=0:send_sum=165.0:sstart_avg=17.0:sstart_max=17.0:sstart_min=17.0:sstart_std=0:sstart_sum=17.0])0:5e-09[&&NHX:Sample_counter=rhizpot1--3:Type_counter=capture--3:besthit_avg=83.9:besthit_max=83.9:besthit_min=83.9:besthit_std=0:besthit_sum=83.9:bitscore_avg=221.0:bitscore_max=221.0:bitscore_min=221.0:bitscore_std=0:bitscore_sum=221.0:capture_class_counter=c__Holophagae--3:capture_domain_counter=d__Bacteria--3:capture_family_counter=f__Holophagaceae--3:capture_genus_counter=g__Geothrix--3:capture_order_counter=o__Holophagales--3:capture_phylum_counter=p__Acidobacteriota--3:capture_species_counter=s__Geothrix sp003158505--2||s__Geothrix sp016721195--1:evalue_avg=9.76e-74:evalue_max=9.76e-74:evalue_min=9.76e-74:evalue_std=0:evalue_sum=9.76e-74:gapopen_avg=0.0:gapopen_max=0.0:gapopen_min=0.0:gapopen_std=0:gapopen_sum=0.0:gtdb_class_counter=:gtdb_domain_counter=:gtdb_family_counter=:gtdb_genus_counter=:gtdb_order_counter=:gtdb_phylum_counter=:gtdb_species_counter=:heptad_counter=MCP-24H--2||MCP-44H--1:lbd_counter=:length_avg=149.0:length_max=149.0:length_min=149.0:length_std=0:length_sum=149.0:mismatch_avg=24.0:mismatch_max=24.0:mismatch_min=24.0:mismatch_std=0:mismatch_sum=24.0:name=N155108:qcovhsp_avg=99.3:qcovhsp_max=99.3:qcovhsp_min=99.3:qcovhsp_std=0:qcovhsp_sum=99.3:qend_avg=150.0:qend_max=150.0:qend_min=150.0:qend_std=0:qend_sum=150.0:qstart_avg=2.0:qstart_max=2.0:qstart_min=2.0:qstart_std=0:qstart_sum=2.0:ref_name_counter=RS_GCF_900129765.1_protein.faa_NZ_FQWU01000003.1_299@PF00015_full_PFAM.147.361--1:scovhsp_avg=69.6:scovhsp_max=69.6:scovhsp_min=69.6:scovhsp_std=0:scovhsp_sum=69.6:send_avg=165.0:send_max=165.0:send_min=165.0:send_std=0:send_sum=165.0:sstart_avg=17.0:sstart_max=17.0:sstart_min=17.0:sstart_std=0:sstart_sum=17.0])0.975:0.0560696[&&NHX:Sample_counter=rhizpot1--4:Type_counter=capture--4:besthit_avg=84.25:besthit_max=84.6:besthit_min=83.9:besthit_std=0.49497474683057524:besthit_sum=168.5:bitscore_avg=221.5:bitscore_max=222.0:bitscore_min=221.0:bitscore_std=0.7071067811865476:bitscore_sum=443.0:capture_class_counter=c__Holophagae--4:capture_domain_counter=d__Bacteria--4:capture_family_counter=f__Holophagaceae--4:capture_genus_counter=g__Geothrix--4:capture_order_counter=o__Holophagales--4:capture_phylum_counter=p__Acidobacteriota--4:capture_species_counter=s__Geothrix sp003158505--2||s__Geothrix sp016721195--2:evalue_avg=6.5850000000000006e-74:evalue_max=9.76e-74:evalue_min=3.41e-74:evalue_std=4.490128060534577e-74:evalue_sum=1.3170000000000001e-73:gapopen_avg=0.0:gapopen_max=0.0:gapopen_min=0.0:gapopen_std=0.0:gapopen_sum=0.0:gtdb_class_counter=:gtdb_domain_counter=:gtdb_family_counter=:gtdb_genus_counter=:gtdb_order_counter=:gtdb_phylum_counter=:gtdb_species_counter=:heptad_counter=MCP-24H--2||MCP-44H--2:lbd_counter=:length_avg=149.0:length_max=149.0:length_min=149.0:length_std=0.0:length_sum=298.0:mismatch_avg=23.5:mismatch_max=24.0:mismatch_min=23.0:mismatch_std=0.7071067811865476:mismatch_sum=47.0:name=N155109:qcovhsp_avg=99.3:qcovhsp_max=99.3:qcovhsp_min=99.3:qcovhsp_std=0.0:qcovhsp_sum=198.6:qend_avg=150.0:qend_max=150.0:qend_min=150.0:qend_std=0.0:qend_sum=300.0:qstart_avg=2.0:qstart_max=2.0:qstart_min=2.0:qstart_std=0.0:qstart_sum=4.0:ref_name_counter=RS_GCF_900129765.1_protein.faa_NZ_FQWU01000003.1_299@PF00015_full_PFAM.147.361--2:scovhsp_avg=69.6:scovhsp_max=69.6:scovhsp_min=69.6:scovhsp_std=0.0:scovhsp_sum=139.2:send_avg=165.0:send_max=165.0:send_min=165.0:send_std=0.0:send_sum=330.0:sstart_avg=17.0:sstart_max=17.0:sstart_min=17.0:sstart_std=0.0:sstart_sum=34.0])0.838:0.0200692[&&NHX:Sample_counter=rhizpot1--4||rhizpot2--1||rhiztom2--4||rhiztom3--1:Type_counter=GTDB--1||capture--10:besthit_avg=84.25:besthit_max=84.6:besthit_min=83.9:besthit_std=0.49497474683057524:besthit_sum=168.5:bitscore_avg=221.5:bitscore_max=222.0:bitscore_min=221.0:bitscore_std=0.7071067811865476:bitscore_sum=443.0:capture_class_counter=c__Gammaproteobacteria--4||c__Holophagae--4||c__Magnetococcia--1||c__Spirochaetia--1:capture_domain_counter=d__Bacteria--10:capture_family_counter=f__Burkholderiaceae--3||f__Holophagaceae--4||f__Magnetaquicoccaceae--1||f__Sulfuricellaceae--1||f__Treponemataceae--1:capture_genus_counter=g__Geothrix--4||g__JAANAU01--1||g__Rubrivivax--3||g__Sulfurimicrobium--1||g__Treponema_D--1:capture_order_counter=o__Burkholderiales--4||o__Holophagales--4||o__Magnetococcales--1||o__Treponematales--1:capture_phylum_counter=p__Acidobacteriota--4||p__Proteobacteria--5||p__Spirochaetota--1:capture_species_counter=s__Geothrix sp003158505--2||s__Geothrix sp016721195--2||s__JAANAU01 sp015232705--1||s__Rubrivivax sp904426505--3||s__Sulfurimicrobium denitrificans_A--1||s__Treponema_D sp902792795--1:evalue_avg=6.5850000000000006e-74:evalue_max=9.76e-74:evalue_min=3.41e-74:evalue_std=4.490128060534577e-74:evalue_sum=1.3170000000000001e-73:gapopen_avg=0.0:gapopen_max=0.0:gapopen_min=0.0:gapopen_std=0.0:gapopen_sum=0.0:gtdb_class_counter=c__Gammaproteobacteria--1:gtdb_domain_counter=d__Bacteria--1:gtdb_family_counter=f__Burkholderiaceae--1:gtdb_genus_counter=g__Massilia--1:gtdb_order_counter=o__Burkholderiales--1:gtdb_phylum_counter=p__Proteobacteria--1:gtdb_species_counter=s__Massilia sp900129765--1:heptad_counter=MCP-24H--7||MCP-44H--4:lbd_counter=:lca_tree=s__Massilia sp900129765:length_avg=149.0:length_max=149.0:length_min=149.0:length_std=0.0:length_sum=298.0:mismatch_avg=23.5:mismatch_max=24.0:mismatch_min=23.0:mismatch_std=0.7071067811865476:mismatch_sum=47.0:name=N155110:qcovhsp_avg=99.3:qcovhsp_max=99.3:qcovhsp_min=99.3:qcovhsp_std=0.0:qcovhsp_sum=198.6:qend_avg=150.0:qend_max=150.0:qend_min=150.0:qend_std=0.0:qend_sum=300.0:qstart_avg=2.0:qstart_max=2.0:qstart_min=2.0:qstart_std=0.0:qstart_sum=4.0:ref_name_counter=RS_GCF_900129765.1_protein.faa_NZ_FQWU01000003.1_299@PF00015_full_PFAM.147.361--2:scovhsp_avg=69.6:scovhsp_max=69.6:scovhsp_min=69.6:scovhsp_std=0.0:scovhsp_sum=139.2:send_avg=165.0:send_max=165.0:send_min=165.0:send_std=0.0:send_sum=330.0:sstart_avg=17.0:sstart_max=17.0:sstart_min=17.0:sstart_std=0.0:sstart_sum=34.0])0.941:0.0369965[&&NHX:Sample_counter=rhizpot1--4||rhizpot2--1||rhizpot3--1||rhiztom2--4||rhiztom3--1:Type_counter=GTDB--1||capture--11:besthit_avg=83.7:besthit_max=84.6:besthit_min=82.6:besthit_std=1.014889156509223:besthit_sum=251.1:bitscore_avg=220.33333333333334:bitscore_max=222.0:bitscore_min=218.0:bitscore_std=2.081665999466133:bitscore_sum=661.0:capture_class_counter=c__Alphaproteobacteria--1||c__Gammaproteobacteria--4||c__Holophagae--4||c__Magnetococcia--1||c__Spirochaetia--1:capture_domain_counter=d__Bacteria--11:capture_family_counter=f__Burkholderiaceae--3||f__Holophagaceae--4||f__Magnetaquicoccaceae--1||f__Rhizobiaceae--1||f__Sulfuricellaceae--1||f__Treponemataceae--1:capture_genus_counter=g__Geothrix--4||g__JAANAU01--1||g__Rhizobium--1||g__Rubrivivax--3||g__Sulfurimicrobium--1||g__Treponema_D--1:capture_order_counter=o__Burkholderiales--4||o__Holophagales--4||o__Magnetococcales--1||o__Rhizobiales--1||o__Treponematales--1:capture_phylum_counter=p__Acidobacteriota--4||p__Proteobacteria--6||p__Spirochaetota--1:capture_species_counter=s__Geothrix sp003158505--2||s__Geothrix sp016721195--2||s__JAANAU01 sp015232705--1||s__Rhizobium hidalgonense--1||s__Rubrivivax sp904426505--3||s__Sulfurimicrobium denitrificans_A--1||s__Treponema_D sp902792795--1:evalue_avg=6.005666666666666e-73:evalue_max=1.67e-72:evalue_min=3.41e-74:evalue_std=9.267004927878982e-73:evalue_sum=1.8017e-72:gapopen_avg=0.0:gapopen_max=0.0:gapopen_min=0.0:gapopen_std=0.0:gapopen_sum=0.0:gtdb_class_counter=c__Gammaproteobacteria--1:gtdb_domain_counter=d__Bacteria--1:gtdb_family_counter=f__Burkholderiaceae--1:gtdb_genus_counter=g__Massilia--1:gtdb_order_counter=o__Burkholderiales--1:gtdb_phylum_counter=p__Proteobacteria--1:gtdb_species_counter=s__Massilia sp900129765--1:heptad_counter=MCP-24H--8||MCP-44H--4:lbd_counter=:lca_tree=s__Massilia sp900129765:length_avg=149.0:length_max=149.0:length_min=149.0:length_std=0.0:length_sum=447.0:mismatch_avg=24.333333333333332:mismatch_max=26.0:mismatch_min=23.0:mismatch_std=1.5275252316519465:mismatch_sum=73.0:name=N155111:qcovhsp_avg=99.10000000000001:qcovhsp_max=99.3:qcovhsp_min=98.7:qcovhsp_std=0.3464101615137722:qcovhsp_sum=297.3:qend_avg=150.33333333333334:qend_max=151.0:qend_min=150.0:qend_std=0.5773502691896258:qend_sum=451.0:qstart_avg=2.3333333333333335:qstart_max=3.0:qstart_min=2.0:qstart_std=0.5773502691896258:qstart_sum=7.0:ref_name_counter=RS_GCF_900129765.1_protein.faa_NZ_FQWU01000003.1_299@PF00015_full_PFAM.147.361--3:scovhsp_avg=69.6:scovhsp_max=69.6:scovhsp_min=69.6:scovhsp_std=0.0:scovhsp_sum=208.79999999999998:send_avg=165.0:send_max=165.0:send_min=165.0:send_std=0.0:send_sum=495.0:sstart_avg=17.0:sstart_max=17.0:sstart_min=17.0:sstart_std=0.0:sstart_sum=51.0])0.781:0.0182486[&&NHX:Sample_counter=rhizpot1--5||rhizpot2--1||rhizpot3--2||rhiztom2--4||rhiztom3--1:Type_counter=GTDB--2||capture--13:besthit_avg=83.62:besthit_max=84.8:besthit_min=82.2:besthit_std=1.1713240371477045:besthit_sum=418.1:bitscore_avg=198.8:bitscore_max=222.0:bitscore_min=145.0:bitscore_std=33.20692698820534:bitscore_sum=994.0:capture_class_counter=c__Alphaproteobacteria--2||c__Gammaproteobacteria--4||c__Holophagae--5||c__Magnetococcia--1||c__Spirochaetia--1:capture_domain_counter=d__Bacteria--13:capture_family_counter=f__Azospirillaceae--1||f__Burkholderiaceae--3||f__Holophagaceae--5||f__Magnetaquicoccaceae--1||f__Rhizobiaceae--1||f__Sulfuricellaceae--1||f__Treponemataceae--1:capture_genus_counter=g__Azospirillum--1||g__Geothrix--5||g__JAANAU01--1||g__Rhizobium--1||g__Rubrivivax--3||g__Sulfurimicrobium--1||g__Treponema_D--1:capture_order_counter=o__Azospirillales--1||o__Burkholderiales--4||o__Holophagales--5||o__Magnetococcales--1||o__Rhizobiales--1||o__Treponematales--1:capture_phylum_counter=p__Acidobacteriota--5||p__Proteobacteria--7||p__Spirochaetota--1:capture_species_counter=s__Azospirillum oleiclasticum--1||s__Geothrix sp003158505--2||s__Geothrix sp016721195--2||s__Geothrix sp903873655--1||s__JAANAU01 sp015232705--1||s__Rhizobium hidalgonense--1||s__Rubrivivax sp904426505--3||s__Sulfurimicrobium denitrificans_A--1||s__Treponema_D sp902792795--1:evalue_avg=5.6999999999999995e-46:evalue_max=2.85e-45:evalue_min=3.41e-74:evalue_std=1.27455874717488e-45:evalue_sum=2.85e-45:gapopen_avg=0.0:gapopen_max=0.0:gapopen_min=0.0:gapopen_std=0.0:gapopen_sum=0.0:gtdb_class_counter=c__Gammaproteobacteria--2:gtdb_domain_counter=d__Bacteria--2:gtdb_family_counter=f__Burkholderiaceae--2:gtdb_genus_counter=g__Massilia--2:gtdb_order_counter=o__Burkholderiales--2:gtdb_phylum_counter=p__Proteobacteria--2:gtdb_species_counter=s__Massilia eurypsychrophila--1||s__Massilia sp900129765--1:heptad_counter=MCP-24H--10||MCP-44H--5:lbd_counter=:lca_tree=g__Massilia:length_avg=134.6:length_max=149.0:length_min=101.0:length_std=21.46625258399798:length_sum=673.0:mismatch_avg=22.0:mismatch_max=26.0:mismatch_min=18.0:mismatch_std=3.391164991562634:mismatch_sum=110.0:name=N155112:qcovhsp_avg=99.3:qcovhsp_max=100.0:qcovhsp_min=98.7:qcovhsp_std=0.4636809247747841:qcovhsp_sum=496.5:qend_avg=135.6:qend_max=151.0:qend_min=101.0:qend_std=22.02952564173818:qend_sum=678.0:qstart_avg=2.0:qstart_max=3.0:qstart_min=1.0:qstart_std=0.7071067811865476:qstart_sum=10.0:ref_name_counter=RS_GCF_011682065.1_protein.faa_NZ_VUYU01000041.1_21@PF00015_full_PFAM.150.342--2||RS_GCF_900129765.1_protein.faa_NZ_FQWU01000003.1_299@PF00015_full_PFAM.147.361--3:scovhsp_avg=65.3:scovhsp_max=69.6:scovhsp_min=52.6:scovhsp_std=7.362064927722382:scovhsp_sum=326.5:send_avg=149.8:send_max=165.0:send_min=112.0:send_std=23.360222601679123:send_sum=749.0:sstart_avg=16.2:sstart_max=18.0:sstart_min=12.0:sstart_std=2.3874672772626644:sstart_sum=81.0])0.157:0.0163356[&&NHX:Sample_counter=rhizpot1--8||rhizpot2--1||rhizpot3--3||rhiztom2--4||rhiztom3--1:Type_counter=GTDB--4||capture--17:besthit_avg=83.51249999999999:besthit_max=85.1:besthit_min=80.6:besthit_std=1.5661029887681623:besthit_sum=668.0999999999999:bitscore_avg=198.75:bitscore_max=222.0:bitscore_min=145.0:bitscore_std=26.980151434500353:bitscore_sum=1590.0:capture_class_counter=c__Alphaproteobacteria--3||c__Gammaproteobacteria--6||c__Holophagae--6||c__Magnetococcia--1||c__Spirochaetia--1:capture_domain_counter=d__Bacteria--17:capture_family_counter=f__Azospirillaceae--1||f__Burkholderiaceae--3||f__Chromobacteriaceae--1||f__Holophagaceae--6||f__Magnetaquicoccaceae--1||f__Rhizobiaceae--1||f__Steroidobacteraceae--1||f__Sulfuricellaceae--1||f__Treponemataceae--1||f__Xanthobacteraceae--1:capture_genus_counter=g__Azospirillum--1||g__Chromobacterium--1||g__Geothrix--6||g__JAANAU01--1||g__RPQJ01--1||g__Rhizobium--1||g__Rhodoplanes--1||g__Rubrivivax--3||g__Sulfurimicrobium--1||g__Treponema_D--1:capture_order_counter=o__Azospirillales--1||o__Burkholderiales--5||o__Holophagales--6||o__Magnetococcales--1||o__Rhizobiales--2||o__Steroidobacterales--1||o__Treponematales--1:capture_phylum_counter=p__Acidobacteriota--6||p__Proteobacteria--10||p__Spirochaetota--1:capture_species_counter=s__Azospirillum oleiclasticum--1||s__Chromobacterium vaccinii_A--1||s__Geothrix sp003158505--3||s__Geothrix sp016721195--2||s__Geothrix sp903873655--1||s__JAANAU01 sp015232705--1||s__RPQJ01 sp016705325--1||s__Rhizobium hidalgonense--1||s__Rhodoplanes sp013377085--1||s__Rubrivivax sp904426505--3||s__Sulfurimicrobium denitrificans_A--1||s__Treponema_D sp902792795--1:evalue_avg=3.562500000000001e-46:evalue_max=2.85e-45:evalue_min=3.41e-74:evalue_std=1.0076271631908301e-45:evalue_sum=2.850000000000001e-45:gapopen_avg=0.0:gapopen_max=0.0:gapopen_min=0.0:gapopen_std=0.0:gapopen_sum=0.0:gtdb_class_counter=c__Gammaproteobacteria--4:gtdb_domain_counter=d__Bacteria--4:gtdb_family_counter=f__Burkholderiaceae--4:gtdb_genus_counter=g__Massilia--4:gtdb_order_counter=o__Burkholderiales--4:gtdb_phylum_counter=p__Proteobacteria--4:gtdb_species_counter=s__Massilia eurypsychrophila--1||s__Massilia sp000740675--1||s__Massilia sp002428015--1||s__Massilia sp900129765--1:heptad_counter=MCP-24H--11||MCP-40H--1||MCP-44H--9:lbd_counter=:lca_tree=g__Massilia:length_avg=135.25:length_max=149.0:length_min=101.0:length_std=17.227469758664917:length_sum=1082.0:mismatch_avg=22.25:mismatch_max=26.0:mismatch_min=18.0:mismatch_std=3.058944729337694:mismatch_sum=178.0:name=N155113:qcovhsp_avg=99.1875:qcovhsp_max=100.0:qcovhsp_min=97.7:qcovhsp_std=0.737636185973235:qcovhsp_sum=793.5:qend_avg=136.375:qend_max=151.0:qend_min=101.0:qend_std=17.524982168321884:qend_sum=1091.0:qstart_avg=2.125:qstart_max=4.0:qstart_min=1.0:qstart_std=0.9910312089651149:qstart_sum=17.0:ref_name_counter=GB_GCA_002428015.1_protein.faa_DIZW01000036.1_98@PF00015_full_PFAM.153.354--1||RS_GCF_000740675.1_protein.faa_NZ_JPXI01000031.1_133@PF00015_full_PFAM.146.360--1||RS_GCF_011682065.1_protein.faa_NZ_VUYU01000041.1_21@PF00015_full_PFAM.150.342--2||RS_GCF_015689335.1_protein.faa_NZ_CP065053.1_1553@PF00015_full_PFAM.149.361--1||RS_GCF_900129765.1_protein.faa_NZ_FQWU01000003.1_299@PF00015_full_PFAM.147.361--3:scovhsp_avg=65.32499999999999:scovhsp_max=73.6:scovhsp_min=52.6:scovhsp_std=6.825320505294969:scovhsp_sum=522.5999999999999:send_avg=154.375:send_max=165.0:send_min=112.0:send_std=18.806818672264285:send_sum=1235.0:sstart_avg=20.125:sstart_max=38.0:sstart_min=12.0:sstart_std=9.125122308377962:sstart_sum=161.0],((RS_GCF_011682045.1_protein.faa_NZ_VVIW01000011.1_161@PF00015_full_PFAM.148.341:0.0192[&&NHX:Type=GTDB:gtdb_class=c__Gammaproteobacteria:gtdb_domain=d__Bacteria:gtdb_family=f__Burkholderiaceae:gtdb_genus=g__Massilia:gtdb_order=o__Burkholderiales:gtdb_phylum=p__Proteobacteria:gtdb_species=s__Massilia aquatica:heptad=MCP-24H:species=d__Bacteria_p__Proteobacteria_c__Gammaproteobacteria_o__Burkholderiales_f__Burkholderiaceae_g__Massilia_s__Massilia aquatica],(RS_GCF_003953935.1_protein.faa_NZ_RXLQ01000004.1_20@PF00015_full_PFAM.148.343:0.027786[&&NHX:Type=GTDB:gtdb_class=c__Gammaproteobacteria:gtdb_domain=d__Bacteria:gtdb_family=f__Burkholderiaceae:gtdb_genus=g__Massilia:gtdb_order=o__Burkholderiales:gtdb_phylum=p__Proteobacteria:gtdb_species=s__Massilia atriviolacea:heptad=MCP-40H:species=d__Bacteria_p__Proteobacteria_c__Gammaproteobacteria_o__Burkholderiales_f__Burkholderiaceae_g__Massilia_s__Massilia atriviolacea],(RS_GCF_011682145.1_protein.faa_NZ_WHJH01000048.1_16@PF00015_full_PFAM.122.360:0.0166441[&&NHX:Type=GTDB:gtdb_class=c__Gammaproteobacteria:gtdb_domain=d__Bacteria:gtdb_family=f__Burkholderiaceae:gtdb_genus=g__Massilia:gtdb_order=o__Burkholderiales:gtdb_phylum=p__Proteobacteria:gtdb_species=s__Massilia mucilaginosa:heptad=MCP-40H:species=d__Bacteria_p__Proteobacteria_c__Gammaproteobacteria_o__Burkholderiales_f__Burkholderiaceae_g__Massilia_s__Massilia mucilaginosa],RS_GCF_011682065.1_protein.faa_NZ_VUYU01000041.1_21@PF00015_full_PFAM.150.342:0.0156323[&&NHX:Type=GTDB:gtdb_class=c__Gammaproteobacteria:gtdb_domain=d__Bacteria:gtdb_family=f__Burkholderiaceae:gtdb_genus=g__Massilia:gtdb_order=o__Burkholderiales:gtdb_phylum=p__Proteobacteria:gtdb_species=s__Massilia rubra:heptad=MCP-40H:species=d__Bacteria_p__Proteobacteria_c__Gammaproteobacteria_o__Burkholderiales_f__Burkholderiaceae_g__Massilia_s__Massilia rubra])0.737:0.00417556[&&NHX:Sample_counter=:Type_counter=GTDB--2:capture_class_counter=:capture_domain_counter=:capture_family_counter=:capture_genus_counter=:capture_order_counter=:capture_phylum_counter=:capture_species_counter=:evoltype=D:gtdb_class_counter=c__Gammaproteobacteria--2:gtdb_domain_counter=d__Bacteria--2:gtdb_family_counter=f__Burkholderiaceae--2:gtdb_genus_counter=g__Massilia--2:gtdb_order_counter=o__Burkholderiales--2:gtdb_phylum_counter=p__Proteobacteria--2:gtdb_species_counter=s__Massilia mucilaginosa--1||s__Massilia rubra--1:heptad_counter=MCP-40H--2:lbd_counter=:lca=d__Bacteria:lca_tree=g__Massilia:name=N155118:ref_name_counter=])0.332:0.00425777[&&NHX:Sample_counter=:Type_counter=GTDB--3:capture_class_counter=:capture_domain_counter=:capture_family_counter=:capture_genus_counter=:capture_order_counter=:capture_phylum_counter=:capture_species_counter=:evoltype=D:gtdb_class_counter=c__Gammaproteobacteria--3:gtdb_domain_counter=d__Bacteria--3:gtdb_family_counter=f__Burkholderiaceae--3:gtdb_genus_counter=g__Massilia--3:gtdb_order_counter=o__Burkholderiales--3:gtdb_phylum_counter=p__Proteobacteria--3:gtdb_species_counter=s__Massilia atriviolacea--1||s__Massilia mucilaginosa--1||s__Massilia rubra--1:heptad_counter=MCP-40H--3:lbd_counter=:lca=d__Bacteria:lca_tree=g__Massilia:name=N155119:ref_name_counter=])0.917:0.0183701[&&NHX:Sample_counter=:Type_counter=GTDB--4:capture_class_counter=:capture_domain_counter=:capture_family_counter=:capture_genus_counter=:capture_order_counter=:capture_phylum_counter=:capture_species_counter=:evoltype=D:gtdb_class_counter=c__Gammaproteobacteria--4:gtdb_domain_counter=d__Bacteria--4:gtdb_family_counter=f__Burkholderiaceae--4:gtdb_genus_counter=g__Massilia--4:gtdb_order_counter=o__Burkholderiales--4:gtdb_phylum_counter=p__Proteobacteria--4:gtdb_species_counter=s__Massilia aquatica--1||s__Massilia atriviolacea--1||s__Massilia mucilaginosa--1||s__Massilia rubra--1:heptad_counter=MCP-24H--1||MCP-40H--3:lbd_counter=:lca=d__Bacteria:lca_tree=g__Massilia:name=N155120:ref_name_counter=],(RS_GCF_011682175.1_protein.faa_NZ_WHJG01000037.1_17@PF00015_full_PFAM.155.315:0.0215281[&&NHX:Type=GTDB:gtdb_class=c__Gammaproteobacteria:gtdb_domain=d__Bacteria:gtdb_family=f__Burkholderiaceae:gtdb_genus=g__Massilia:gtdb_order=o__Burkholderiales:gtdb_phylum=p__Proteobacteria:gtdb_species=s__Massilia frigida:heptad=MCP-40H:species=d__Bacteria_p__Proteobacteria_c__Gammaproteobacteria_o__Burkholderiales_f__Burkholderiaceae_g__Massilia_s__Massilia frigida],(RS_GCF_015689335.1_protein.faa_NZ_CP065053.1_1553@PF00015_full_PFAM.149.361:0.0251846[&&NHX:Type=GTDB:gtdb_class=c__Gammaproteobacteria:gtdb_domain=d__Bacteria:gtdb_family=f__Burkholderiaceae:gtdb_genus=g__Massilia:gtdb_order=o__Burkholderiales:gtdb_phylum=p__Proteobacteria:gtdb_species=s__Massilia sp001485665:heptad=MCP-44H:species=d__Bacteria_p__Proteobacteria_c__Gammaproteobacteria_o__Burkholderiales_f__Burkholderiaceae_g__Massilia_s__Massilia sp001485665],RS_GCF_002752675.1_protein.faa_NZ_CP024608.1_374@PF00015_full_PFAM.157.363:0.0123796[&&NHX:Type=GTDB:gtdb_class=c__Gammaproteobacteria:gtdb_domain=d__Bacteria:gtdb_family=f__Burkholderiaceae:gtdb_genus=g__Massilia:gtdb_order=o__Burkholderiales:gtdb_phylum=p__Proteobacteria:gtdb_species=s__Massilia violaceinigra:heptad=MCP-44H:species=d__Bacteria_p__Proteobacteria_c__Gammaproteobacteria_o__Burkholderiales_f__Burkholderiaceae_g__Massilia_s__Massilia violaceinigra])0:5e-09[&&NHX:Sample_counter=:Type_counter=GTDB--2:capture_class_counter=:capture_domain_counter=:capture_family_counter=:capture_genus_counter=:capture_order_counter=:capture_phylum_counter=:capture_species_counter=:evoltype=D:gtdb_class_counter=c__Gammaproteobacteria--2:gtdb_domain_counter=d__Bacteria--2:gtdb_family_counter=f__Burkholderiaceae--2:gtdb_genus_counter=g__Massilia--2:gtdb_order_counter=o__Burkholderiales--2:gtdb_phylum_counter=p__Proteobacteria--2:gtdb_species_counter=s__Massilia sp001485665--1||s__Massilia violaceinigra--1:heptad_counter=MCP-44H--2:lbd_counter=:lca=d__Bacteria:lca_tree=g__Massilia:name=N155124:ref_name_counter=])0.947:0.0287477[&&NHX:Sample_counter=:Type_counter=GTDB--3:capture_class_counter=:capture_domain_counter=:capture_family_counter=:capture_genus_counter=:capture_order_counter=:capture_phylum_counter=:capture_species_counter=:evoltype=D:gtdb_class_counter=c__Gammaproteobacteria--3:gtdb_domain_counter=d__Bacteria--3:gtdb_family_counter=f__Burkholderiaceae--3:gtdb_genus_counter=g__Massilia--3:gtdb_order_counter=o__Burkholderiales--3:gtdb_phylum_counter=p__Proteobacteria--3:gtdb_species_counter=s__Massilia frigida--1||s__Massilia sp001485665--1||s__Massilia violaceinigra--1:heptad_counter=MCP-40H--1||MCP-44H--2:lbd_counter=:lca=d__Bacteria:lca_tree=g__Massilia:name=N155125:ref_name_counter=])1:0.0830859[&&NHX:Sample_counter=:Type_counter=GTDB--7:capture_class_counter=:capture_domain_counter=:capture_family_counter=:capture_genus_counter=:capture_order_counter=:capture_phylum_counter=:capture_species_counter=:evoltype=D:gtdb_class_counter=c__Gammaproteobacteria--7:gtdb_domain_counter=d__Bacteria--7:gtdb_family_counter=f__Burkholderiaceae--7:gtdb_genus_counter=g__Massilia--7:gtdb_order_counter=o__Burkholderiales--7:gtdb_phylum_counter=p__Proteobacteria--7:gtdb_species_counter=s__Massilia aquatica--1||s__Massilia atriviolacea--1||s__Massilia frigida--1||s__Massilia mucilaginosa--1||s__Massilia rubra--1||s__Massilia sp001485665--1||s__Massilia violaceinigra--1:heptad_counter=MCP-24H--1||MCP-40H--4||MCP-44H--2:lbd_counter=:lca=d__Bacteria:lca_tree=g__Massilia:name=N155126:ref_name_counter=])0.572:0.0142643[&&NHX:Sample_counter=rhizpot1--8||rhizpot2--1||rhizpot3--3||rhiztom2--4||rhiztom3--1:Type_counter=GTDB--11||capture--17:besthit_avg=83.51249999999999:besthit_max=85.1:besthit_min=80.6:besthit_std=1.5661029887681623:besthit_sum=668.0999999999999:bitscore_avg=198.75:bitscore_max=222.0:bitscore_min=145.0:bitscore_std=26.980151434500353:bitscore_sum=1590.0:capture_class_counter=c__Alphaproteobacteria--3||c__Gammaproteobacteria--6||c__Holophagae--6||c__Magnetococcia--1||c__Spirochaetia--1:capture_domain_counter=d__Bacteria--17:capture_family_counter=f__Azospirillaceae--1||f__Burkholderiaceae--3||f__Chromobacteriaceae--1||f__Holophagaceae--6||f__Magnetaquicoccaceae--1||f__Rhizobiaceae--1||f__Steroidobacteraceae--1||f__Sulfuricellaceae--1||f__Treponemataceae--1||f__Xanthobacteraceae--1:capture_genus_counter=g__Azospirillum--1||g__Chromobacterium--1||g__Geothrix--6||g__JAANAU01--1||g__RPQJ01--1||g__Rhizobium--1||g__Rhodoplanes--1||g__Rubrivivax--3||g__Sulfurimicrobium--1||g__Treponema_D--1:capture_order_counter=o__Azospirillales--1||o__Burkholderiales--5||o__Holophagales--6||o__Magnetococcales--1||o__Rhizobiales--2||o__Steroidobacterales--1||o__Treponematales--1:capture_phylum_counter=p__Acidobacteriota--6||p__Proteobacteria--10||p__Spirochaetota--1:capture_species_counter=s__Azospirillum oleiclasticum--1||s__Chromobacterium vaccinii_A--1||s__Geothrix sp003158505--3||s__Geothrix sp016721195--2||s__Geothrix sp903873655--1||s__JAANAU01 sp015232705--1||s__RPQJ01 sp016705325--1||s__Rhizobium hidalgonense--1||s__Rhodoplanes sp013377085--1||s__Rubrivivax sp904426505--3||s__Sulfurimicrobium denitrificans_A--1||s__Treponema_D sp902792795--1:evalue_avg=3.562500000000001e-46:evalue_max=2.85e-45:evalue_min=3.41e-74:evalue_std=1.0076271631908301e-45:evalue_sum=2.850000000000001e-45:gapopen_avg=0.0:gapopen_max=0.0:gapopen_min=0.0:gapopen_std=0.0:gapopen_sum=0.0:gtdb_class_counter=c__Gammaproteobacteria--11:gtdb_domain_counter=d__Bacteria--11:gtdb_family_counter=f__Burkholderiaceae--11:gtdb_genus_counter=g__Massilia--11:gtdb_order_counter=o__Burkholderiales--11:gtdb_phylum_counter=p__Proteobacteria--11:gtdb_species_counter=s__Massilia aquatica--1||s__Massilia atriviolacea--1||s__Massilia eurypsychrophila--1||s__Massilia frigida--1||s__Massilia mucilaginosa--1||s__Massilia rubra--1||s__Massilia sp000740675--1||s__Massilia sp001485665--1||s__Massilia sp002428015--1||s__Massilia sp900129765--1||s__Massilia violaceinigra--1:heptad_counter=MCP-24H--12||MCP-40H--5||MCP-44H--11:lbd_counter=:lca_tree=g__Massilia:length_avg=135.25:length_max=149.0:length_min=101.0:length_std=17.227469758664917:length_sum=1082.0:mismatch_avg=22.25:mismatch_max=26.0:mismatch_min=18.0:mismatch_std=3.058944729337694:mismatch_sum=178.0:name=N155127:qcovhsp_avg=99.1875:qcovhsp_max=100.0:qcovhsp_min=97.7:qcovhsp_std=0.737636185973235:qcovhsp_sum=793.5:qend_avg=136.375:qend_max=151.0:qend_min=101.0:qend_std=17.524982168321884:qend_sum=1091.0:qstart_avg=2.125:qstart_max=4.0:qstart_min=1.0:qstart_std=0.9910312089651149:qstart_sum=17.0:ref_name_counter=GB_GCA_002428015.1_protein.faa_DIZW01000036.1_98@PF00015_full_PFAM.153.354--1||RS_GCF_000740675.1_protein.faa_NZ_JPXI01000031.1_133@PF00015_full_PFAM.146.360--1||RS_GCF_011682065.1_protein.faa_NZ_VUYU01000041.1_21@PF00015_full_PFAM.150.342--2||RS_GCF_015689335.1_protein.faa_NZ_CP065053.1_1553@PF00015_full_PFAM.149.361--1||RS_GCF_900129765.1_protein.faa_NZ_FQWU01000003.1_299@PF00015_full_PFAM.147.361--3:scovhsp_avg=65.32499999999999:scovhsp_max=73.6:scovhsp_min=52.6:scovhsp_std=6.825320505294969:scovhsp_sum=522.5999999999999:send_avg=154.375:send_max=165.0:send_min=112.0:send_std=18.806818672264285:send_sum=1235.0:sstart_avg=20.125:sstart_max=38.0:sstart_min=12.0:sstart_std=9.125122308377962:sstart_sum=161.0])0.973:0.0462901[&&NHX:Sample_counter=rhizpot1--8||rhizpot2--1||rhizpot3--3||rhiztom2--4||rhiztom3--3:Type_counter=GTDB--12||capture--19:besthit_avg=83.51249999999999:besthit_max=85.1:besthit_min=80.6:besthit_std=1.5661029887681623:besthit_sum=668.0999999999999:bitscore_avg=198.75:bitscore_max=222.0:bitscore_min=145.0:bitscore_std=26.980151434500353:bitscore_sum=1590.0:capture_class_counter=c__Alphaproteobacteria--3||c__Gammaproteobacteria--8||c__Holophagae--6||c__Magnetococcia--1||c__Spirochaetia--1:capture_domain_counter=d__Bacteria--19:capture_family_counter=f__Azospirillaceae--1||f__Burkholderiaceae--5||f__Chromobacteriaceae--1||f__Holophagaceae--6||f__Magnetaquicoccaceae--1||f__Rhizobiaceae--1||f__Steroidobacteraceae--1||f__Sulfuricellaceae--1||f__Treponemataceae--1||f__Xanthobacteraceae--1:capture_genus_counter=g__Azospirillum--1||g__Chromobacterium--1||g__Geothrix--6||g__JAANAU01--1||g__RPQJ01--1||g__Rhizobium--1||g__Rhodoplanes--1||g__Rubrivivax--5||g__Sulfurimicrobium--1||g__Treponema_D--1:capture_order_counter=o__Azospirillales--1||o__Burkholderiales--7||o__Holophagales--6||o__Magnetococcales--1||o__Rhizobiales--2||o__Steroidobacterales--1||o__Treponematales--1:capture_phylum_counter=p__Acidobacteriota--6||p__Proteobacteria--12||p__Spirochaetota--1:capture_species_counter=s__Azospirillum oleiclasticum--1||s__Chromobacterium vaccinii_A--1||s__Geothrix sp003158505--3||s__Geothrix sp016721195--2||s__Geothrix sp903873655--1||s__JAANAU01 sp015232705--1||s__RPQJ01 sp016705325--1||s__Rhizobium hidalgonense--1||s__Rhodoplanes sp013377085--1||s__Rubrivivax sp904426505--5||s__Sulfurimicrobium denitrificans_A--1||s__Treponema_D sp902792795--1:evalue_avg=3.562500000000001e-46:evalue_max=2.85e-45:evalue_min=3.41e-74:evalue_std=1.0076271631908301e-45:evalue_sum=2.850000000000001e-45:gapopen_avg=0.0:gapopen_max=0.0:gapopen_min=0.0:gapopen_std=0.0:gapopen_sum=0.0:gtdb_class_counter=c__Gammaproteobacteria--12:gtdb_domain_counter=d__Bacteria--12:gtdb_family_counter=f__Burkholderiaceae--12:gtdb_genus_counter=g__Massilia--12:gtdb_order_counter=o__Burkholderiales--12:gtdb_phylum_counter=p__Proteobacteria--12:gtdb_species_counter=s__Massilia aquatica--1||s__Massilia arenosa--1||s__Massilia atriviolacea--1||s__Massilia eurypsychrophila--1||s__Massilia frigida--1||s__Massilia mucilaginosa--1||s__Massilia rubra--1||s__Massilia sp000740675--1||s__Massilia sp001485665--1||s__Massilia sp002428015--1||s__Massilia sp900129765--1||s__Massilia violaceinigra--1:heptad_counter=MCP-24H--13||MCP-40H--6||MCP-44H--12:lbd_counter=:lca_tree=g__Massilia:length_avg=135.25:length_max=149.0:length_min=101.0:length_std=17.227469758664917:length_sum=1082.0:mismatch_avg=22.25:mismatch_max=26.0:mismatch_min=18.0:mismatch_std=3.058944729337694:mismatch_sum=178.0:name=N155128:qcovhsp_avg=99.1875:qcovhsp_max=100.0:qcovhsp_min=97.7:qcovhsp_std=0.737636185973235:qcovhsp_sum=793.5:qend_avg=136.375:qend_max=151.0:qend_min=101.0:qend_std=17.524982168321884:qend_sum=1091.0:qstart_avg=2.125:qstart_max=4.0:qstart_min=1.0:qstart_std=0.9910312089651149:qstart_sum=17.0:ref_name_counter=GB_GCA_002428015.1_protein.faa_DIZW01000036.1_98@PF00015_full_PFAM.153.354--1||RS_GCF_000740675.1_protein.faa_NZ_JPXI01000031.1_133@PF00015_full_PFAM.146.360--1||RS_GCF_011682065.1_protein.faa_NZ_VUYU01000041.1_21@PF00015_full_PFAM.150.342--2||RS_GCF_015689335.1_protein.faa_NZ_CP065053.1_1553@PF00015_full_PFAM.149.361--1||RS_GCF_900129765.1_protein.faa_NZ_FQWU01000003.1_299@PF00015_full_PFAM.147.361--3:scovhsp_avg=65.32499999999999:scovhsp_max=73.6:scovhsp_min=52.6:scovhsp_std=6.825320505294969:scovhsp_sum=522.5999999999999:send_avg=154.375:send_max=165.0:send_min=112.0:send_std=18.806818672264285:send_sum=1235.0:sstart_avg=20.125:sstart_max=38.0:sstart_min=12.0:sstart_std=9.125122308377962:sstart_sum=161.0],((((((RS_GCF_900451145.1_protein.faa_NZ_UGJH01000001.1_277@PF00015_full_PFAM.146.359:0.00471813[&&NHX:Type=GTDB:gtdb_class=c__Gammaproteobacteria:gtdb_domain=d__Bacteria:gtdb_family=f__Burkholderiaceae:gtdb_genus=g__Janthinobacterium:gtdb_order=o__Burkholderiales:gtdb_phylum=p__Proteobacteria:gtdb_species=s__Janthinobacterium lividum:heptad=MCP-44H:species=d__Bacteria_p__Proteobacteria_c__Gammaproteobacteria_o__Burkholderiales_f__Burkholderiaceae_g__Janthinobacterium_s__Janthinobacterium lividum],RS_GCF_001865675.1_protein.faa_NZ_CP011319.1_5240@PF00015_full_PFAM.128.342:0.0151549[&&NHX:Type=GTDB:gtdb_class=c__Gammaproteobacteria:gtdb_domain=d__Bacteria:gtdb_family=f__Burkholderiaceae:gtdb_genus=g__Janthinobacterium:gtdb_order=o__Burkholderiales:gtdb_phylum=p__Proteobacteria:gtdb_species=s__Janthinobacterium sp001865675:heptad=MCP-44H:species=d__Bacteria_p__Proteobacteria_c__Gammaproteobacteria_o__Burkholderiales_f__Burkholderiaceae_g__Janthinobacterium_s__Janthinobacterium sp001865675])0.746:0.0027928[&&NHX:Sample_counter=:Type_counter=GTDB--2:capture_class_counter=:capture_domain_counter=:capture_family_counter=:capture_genus_counter=:capture_order_counter=:capture_phylum_counter=:capture_species_counter=:evoltype=D:gtdb_class_counter=c__Gammaproteobacteria--2:gtdb_domain_counter=d__Bacteria--2:gtdb_family_counter=f__Burkholderiaceae--2:gtdb_genus_counter=g__Janthinobacterium--2:gtdb_order_counter=o__Burkholderiales--2:gtdb_phylum_counter=p__Proteobacteria--2:gtdb_species_counter=s__Janthinobacterium lividum--1||s__Janthinobacterium sp001865675--1:heptad_counter=MCP-44H--2:lbd_counter=:lca=d__Bacteria:lca_tree=g__Janthinobacterium:name=N155131:ref_name_counter=],((RS_GCF_900112025.1_protein.faa_NZ_FOKL01000006.1_268@PF00015_full_PFAM.147.361:5e-09[&&NHX:Type=GTDB:gtdb_class=c__Gammaproteobacteria:gtdb_domain=d__Bacteria:gtdb_family=f__Burkholderiaceae:gtdb_genus=g__Janthinobacterium:gtdb_order=o__Burkholderiales:gtdb_phylum=p__Proteobacteria:gtdb_species=s__Janthinobacterium sp900112025:heptad=MCP-44H:species=d__Bacteria_p__Proteobacteria_c__Gammaproteobacteria_o__Burkholderiales_f__Burkholderiaceae_g__Janthinobacterium_s__Janthinobacterium sp900112025],(((RS_GCF_009208555.1_protein.faa_NZ_WFLI01000024.1_12@PF00015_full_PFAM.145.360:0.0126048[&&NHX:Type=GTDB:gtdb_class=c__Gammaproteobacteria:gtdb_domain=d__Bacteria:gtdb_family=f__Burkholderiaceae:gtdb_genus=g__Janthinobacterium:gtdb_order=o__Burkholderiales:gtdb_phylum=p__Proteobacteria:gtdb_species=s__Janthinobacterium violaceinigrum:heptad=MCP-44H:species=d__Bacteria_p__Proteobacteria_c__Gammaproteobacteria_o__Burkholderiales_f__Burkholderiaceae_g__Janthinobacterium_s__Janthinobacterium violaceinigrum],(RS_GCF_002869965.1_protein.faa_NZ_PEBS01000044.1_13@PF00015_full_PFAM.171.386:0.0289576[&&NHX:Type=GTDB:gtdb_class=c__Gammaproteobacteria:gtdb_domain=d__Bacteria:gtdb_family=f__Burkholderiaceae:gtdb_genus=g__Janthinobacterium:gtdb_order=o__Burkholderiales:gtdb_phylum=p__Proteobacteria:gtdb_species=s__Janthinobacterium sp002869965:heptad=MCP-40H:species=d__Bacteria_p__Proteobacteria_c__Gammaproteobacteria_o__Burkholderiales_f__Burkholderiaceae_g__Janthinobacterium_s__Janthinobacterium sp002869965],RS_GCF_002846335.1_protein.faa_NZ_PJMQ01000001.1_3940@PF00015_full_PFAM.107.360:5e-09[&&NHX:Type=GTDB:gtdb_class=c__Gammaproteobacteria:gtdb_domain=d__Bacteria:gtdb_family=f__Burkholderiaceae:gtdb_genus=g__Janthinobacterium:gtdb_order=o__Burkholderiales:gtdb_phylum=p__Proteobacteria:gtdb_species=s__Janthinobacterium sp002846335:heptad=MCP-44H:species=d__Bacteria_p__Proteobacteria_c__Gammaproteobacteria_o__Burkholderiales_f__Burkholderiaceae_g__Janthinobacterium_s__Janthinobacterium sp002846335])0.793:0.00292395[&&NHX:Sample_counter=:Type_counter=GTDB--2:capture_class_counter=:capture_domain_counter=:capture_family_counter=:capture_genus_counter=:capture_order_counter=:capture_phylum_counter=:capture_species_counter=:evoltype=D:gtdb_class_counter=c__Gammaproteobacteria--2:gtdb_domain_counter=d__Bacteria--2:gtdb_family_counter=f__Burkholderiaceae--2:gtdb_genus_counter=g__Janthinobacterium--2:gtdb_order_counter=o__Burkholderiales--2:gtdb_phylum_counter=p__Proteobacteria--2:gtdb_species_counter=s__Janthinobacterium sp002846335--1||s__Janthinobacterium sp002869965--1:heptad_counter=MCP-40H--1||MCP-44H--1:lbd_counter=:lca=d__Bacteria:lca_tree=g__Janthinobacterium:name=N155136:ref_name_counter=])0.772:0.0029231[&&NHX:Sample_counter=:Type_counter=GTDB--3:capture_class_counter=:capture_domain_counter=:capture_family_counter=:capture_genus_counter=:capture_order_counter=:capture_phylum_counter=:capture_species_counter=:evoltype=D:gtdb_class_counter=c__Gammaproteobacteria--3:gtdb_domain_counter=d__Bacteria--3:gtdb_family_counter=f__Burkholderiaceae--3:gtdb_genus_counter=g__Janthinobacterium--3:gtdb_order_counter=o__Burkholderiales--3:gtdb_phylum_counter=p__Proteobacteria--3:gtdb_species_counter=s__Janthinobacterium sp002846335--1||s__Janthinobacterium sp002869965--1||s__Janthinobacterium violaceinigrum--1:heptad_counter=MCP-40H--1||MCP-44H--2:lbd_counter=:lca=d__Bacteria:lca_tree=g__Janthinobacterium:name=N155137:ref_name_counter=],((((RS_GCF_009208735.1_protein.faa_NZ_WFLJ01000006.1_116@PF00015_full_PFAM.146.360:5e-09[&&NHX:Type=GTDB:gtdb_class=c__Gammaproteobacteria:gtdb_domain=d__Bacteria:gtdb_family=f__Burkholderiaceae:gtdb_genus=g__Janthinobacterium:gtdb_order=o__Burkholderiales:gtdb_phylum=p__Proteobacteria:gtdb_species=s__Janthinobacterium sp009208735:heptad=MCP-44H:species=d__Bacteria_p__Proteobacteria_c__Gammaproteobacteria_o__Burkholderiales_f__Burkholderiaceae_g__Janthinobacterium_s__Janthinobacterium sp009208735],(RS_GCF_000632025.1_protein.faa_NZ_JFYR01000012.1_133@PF00015_full_PFAM.147.360:0.00319089[&&NHX:Type=GTDB:gtdb_class=c__Gammaproteobacteria:gtdb_domain=d__Bacteria:gtdb_family=f__Burkholderiaceae:gtdb_genus=g__Janthinobacterium:gtdb_order=o__Burkholderiales:gtdb_phylum=p__Proteobacteria:gtdb_species=s__Janthinobacterium lividum_C:heptad=MCP-44H:species=d__Bacteria_p__Proteobacteria_c__Gammaproteobacteria_o__Burkholderiales_f__Burkholderiaceae_g__Janthinobacterium_s__Janthinobacterium lividum_C],(RS_GCF_002002885.1_protein.faa_NZ_CP019510.1_276@PF00015_full_PFAM.124.376:0.0140423[&&NHX:Type=GTDB:gtdb_class=c__Gammaproteobacteria:gtdb_domain=d__Bacteria:gtdb_family=f__Burkholderiaceae:gtdb_genus=g__Janthinobacterium:gtdb_order=o__Burkholderiales:gtdb_phylum=p__Proteobacteria:gtdb_species=s__Janthinobacterium sp002002885:heptad=MCP-44H:species=d__Bacteria_p__Proteobacteria_c__Gammaproteobacteria_o__Burkholderiales_f__Burkholderiaceae_g__Janthinobacterium_s__Janthinobacterium sp002002885],RS_GCF_002797895.1_protein.faa_NZ_PGES01000001.1_3700@PF00015_full_PFAM.146.359:0.00639561[&&NHX:Type=GTDB:gtdb_class=c__Gammaproteobacteria:gtdb_domain=d__Bacteria:gtdb_family=f__Burkholderiaceae:gtdb_genus=g__Janthinobacterium:gtdb_order=o__Burkholderiales:gtdb_phylum=p__Proteobacteria:gtdb_species=s__Janthinobacterium sp002797895:heptad=MCP-44H:species=d__Bacteria_p__Proteobacteria_c__Gammaproteobacteria_o__Burkholderiales_f__Burkholderiaceae_g__Janthinobacterium_s__Janthinobacterium sp002797895])0:5e-09[&&NHX:Sample_counter=:Type_counter=GTDB--2:capture_class_counter=:capture_domain_counter=:capture_family_counter=:capture_genus_counter=:capture_order_counter=:capture_phylum_counter=:capture_species_counter=:evoltype=D:gtdb_class_counter=c__Gammaproteobacteria--2:gtdb_domain_counter=d__Bacteria--2:gtdb_family_counter=f__Burkholderiaceae--2:gtdb_genus_counter=g__Janthinobacterium--2:gtdb_order_counter=o__Burkholderiales--2:gtdb_phylum_counter=p__Proteobacteria--2:gtdb_species_counter=s__Janthinobacterium sp002002885--1||s__Janthinobacterium sp002797895--1:heptad_counter=MCP-44H--2:lbd_counter=:lca=d__Bacteria:lca_tree=g__Janthinobacterium:name=N155142:ref_name_counter=])0.883:0.00348928[&&NHX:Sample_counter=:Type_counter=GTDB--3:capture_class_counter=:capture_domain_counter=:capture_family_counter=:capture_genus_counter=:capture_order_counter=:capture_phylum_counter=:capture_species_counter=:evoltype=D:gtdb_class_counter=c__Gammaproteobacteria--3:gtdb_domain_counter=d__Bacteria--3:gtdb_family_counter=f__Burkholderiaceae--3:gtdb_genus_counter=g__Janthinobacterium--3:gtdb_order_counter=o__Burkholderiales--3:gtdb_phylum_counter=p__Proteobacteria--3:gtdb_species_counter=s__Janthinobacterium lividum_C--1||s__Janthinobacterium sp002002885--1||s__Janthinobacterium sp002797895--1:heptad_counter=MCP-44H--3:lbd_counter=:lca=d__Bacteria:lca_tree=g__Janthinobacterium:name=N155143:ref_name_counter=])0.894:0.00350993[&&NHX:Sample_counter=:Type_counter=GTDB--4:capture_class_counter=:capture_domain_counter=:capture_family_counter=:capture_genus_counter=:capture_order_counter=:capture_phylum_counter=:capture_species_counter=:evoltype=D:gtdb_class_counter=c__Gammaproteobacteria--4:gtdb_domain_counter=d__Bacteria--4:gtdb_family_counter=f__Burkholderiaceae--4:gtdb_genus_counter=g__Janthinobacterium--4:gtdb_order_counter=o__Burkholderiales--4:gtdb_phylum_counter=p__Proteobacteria--4:gtdb_species_counter=s__Janthinobacterium lividum_C--1||s__Janthinobacterium sp002002885--1||s__Janthinobacterium sp002797895--1||s__Janthinobacterium sp009208735--1:heptad_counter=MCP-44H--4:lbd_counter=:lca=d__Bacteria:lca_tree=g__Janthinobacterium:name=N155144:ref_name_counter=],(((RS_GCF_011601275.1_protein.faa_NZ_JAAOLY010000001.1_410@PF00015_full_PFAM.146.359:0.00318729[&&NHX:Type=GTDB:gtdb_class=c__Gammaproteobacteria:gtdb_domain=d__Bacteria:gtdb_family=f__Burkholderiaceae:gtdb_genus=g__Janthinobacterium:gtdb_order=o__Burkholderiales:gtdb_phylum=p__Proteobacteria:gtdb_species=s__Janthinobacterium lividum_E:heptad=MCP-44H:species=d__Bacteria_p__Proteobacteria_c__Gammaproteobacteria_o__Burkholderiales_f__Burkholderiaceae_g__Janthinobacterium_s__Janthinobacterium lividum_E],RS_GCF_000745325.1_protein.faa_NZ_JQNP01000001.1_3783@PF00015_full_PFAM.146.359:0.00638967[&&NHX:Type=GTDB:gtdb_class=c__Gammaproteobacteria:gtdb_domain=d__Bacteria:gtdb_family=f__Burkholderiaceae:gtdb_genus=g__Janthinobacterium:gtdb_order=o__Burkholderiales:gtdb_phylum=p__Proteobacteria:gtdb_species=s__Janthinobacterium sp000745325:heptad=MCP-44H:species=d__Bacteria_p__Proteobacteria_c__Gammaproteobacteria_o__Burkholderiales_f__Burkholderiaceae_g__Janthinobacterium_s__Janthinobacterium sp000745325])0.764:0.00321651[&&NHX:Sample_counter=:Type_counter=GTDB--2:capture_class_counter=:capture_domain_counter=:capture_family_counter=:capture_genus_counter=:capture_order_counter=:capture_phylum_counter=:capture_species_counter=:evoltype=D:gtdb_class_counter=c__Gammaproteobacteria--2:gtdb_domain_counter=d__Bacteria--2:gtdb_family_counter=f__Burkholderiaceae--2:gtdb_genus_counter=g__Janthinobacterium--2:gtdb_order_counter=o__Burkholderiales--2:gtdb_phylum_counter=p__Proteobacteria--2:gtdb_species_counter=s__Janthinobacterium lividum_E--1||s__Janthinobacterium sp000745325--1:heptad_counter=MCP-44H--2:lbd_counter=:lca=d__Bacteria:lca_tree=g__Janthinobacterium:name=N155147:ref_name_counter=],RS_GCF_002735705.1_protein.faa_NZ_PDZL01000004.1_139@PF00015_full_PFAM.172.386:0.00316158[&&NHX:Type=GTDB:gtdb_class=c__Gammaproteobacteria:gtdb_domain=d__Bacteria:gtdb_family=f__Burkholderiaceae:gtdb_genus=g__Janthinobacterium:gtdb_order=o__Burkholderiales:gtdb_phylum=p__Proteobacteria:gtdb_species=s__Janthinobacterium sp002735705:heptad=MCP-44H:species=d__Bacteria_p__Proteobacteria_c__Gammaproteobacteria_o__Burkholderiales_f__Burkholderiaceae_g__Janthinobacterium_s__Janthinobacterium sp002735705])0.776:0.00251687[&&NHX:Sample_counter=:Type_counter=GTDB--3:capture_class_counter=:capture_domain_counter=:capture_family_counter=:capture_genus_counter=:capture_order_counter=:capture_phylum_counter=:capture_species_counter=:evoltype=D:gtdb_class_counter=c__Gammaproteobacteria--3:gtdb_domain_counter=d__Bacteria--3:gtdb_family_counter=f__Burkholderiaceae--3:gtdb_genus_counter=g__Janthinobacterium--3:gtdb_order_counter=o__Burkholderiales--3:gtdb_phylum_counter=p__Proteobacteria--3:gtdb_species_counter=s__Janthinobacterium lividum_E--1||s__Janthinobacterium sp000745325--1||s__Janthinobacterium sp002735705--1:heptad_counter=MCP-44H--3:lbd_counter=:lca=d__Bacteria:lca_tree=g__Janthinobacterium:name=N155149:ref_name_counter=],(RS_GCF_003667705.1_protein.faa_NZ_CP033019.1_5283@PF00015_full_PFAM.146.360:0.00635489[&&NHX:Type=GTDB:gtdb_class=c__Gammaproteobacteria:gtdb_domain=d__Bacteria:gtdb_family=f__Burkholderiaceae:gtdb_genus=g__Janthinobacterium:gtdb_order=o__Burkholderiales:gtdb_phylum=p__Proteobacteria:gtdb_species=s__Janthinobacterium sp001758725:heptad=MCP-44H:species=d__Bacteria_p__Proteobacteria_c__Gammaproteobacteria_o__Burkholderiales_f__Burkholderiaceae_g__Janthinobacterium_s__Janthinobacterium sp001758725],RS_GCF_002127655.1_protein.faa_NZ_NEHB01000004.1_136@PF00015_full_PFAM.146.360:0.00643546[&&NHX:Type=GTDB:gtdb_class=c__Gammaproteobacteria:gtdb_domain=d__Bacteria:gtdb_family=f__Burkholderiaceae:gtdb_genus=g__Janthinobacterium:gtdb_order=o__Burkholderiales:gtdb_phylum=p__Proteobacteria:gtdb_species=s__Janthinobacterium sp002127655:heptad=MCP-44H:species=d__Bacteria_p__Proteobacteria_c__Gammaproteobacteria_o__Burkholderiales_f__Burkholderiaceae_g__Janthinobacterium_s__Janthinobacterium sp002127655])0.773:0.00269976[&&NHX:Sample_counter=:Type_counter=GTDB--2:capture_class_counter=:capture_domain_counter=:capture_family_counter=:capture_genus_counter=:capture_order_counter=:capture_phylum_counter=:capture_species_counter=:evoltype=D:gtdb_class_counter=c__Gammaproteobacteria--2:gtdb_domain_counter=d__Bacteria--2:gtdb_family_counter=f__Burkholderiaceae--2:gtdb_genus_counter=g__Janthinobacterium--2:gtdb_order_counter=o__Burkholderiales--2:gtdb_phylum_counter=p__Proteobacteria--2:gtdb_species_counter=s__Janthinobacterium sp001758725--1||s__Janthinobacterium sp002127655--1:heptad_counter=MCP-44H--2:lbd_counter=:lca=d__Bacteria:lca_tree=g__Janthinobacterium:name=N155152:ref_name_counter=])0.77:0.00430069[&&NHX:Sample_counter=:Type_counter=GTDB--5:capture_class_counter=:capture_domain_counter=:capture_family_counter=:capture_genus_counter=:capture_order_counter=:capture_phylum_counter=:capture_species_counter=:evoltype=D:gtdb_class_counter=c__Gammaproteobacteria--5:gtdb_domain_counter=d__Bacteria--5:gtdb_family_counter=f__Burkholderiaceae--5:gtdb_genus_counter=g__Janthinobacterium--5:gtdb_order_counter=o__Burkholderiales--5:gtdb_phylum_counter=p__Proteobacteria--5:gtdb_species_counter=s__Janthinobacterium lividum_E--1||s__Janthinobacterium sp000745325--1||s__Janthinobacterium sp001758725--1||s__Janthinobacterium sp002127655--1||s__Janthinobacterium sp002735705--1:heptad_counter=MCP-44H--5:lbd_counter=:lca=d__Bacteria:lca_tree=g__Janthinobacterium:name=N155153:ref_name_counter=])0:5e-09[&&NHX:Sample_counter=:Type_counter=GTDB--9:capture_class_counter=:capture_domain_counter=:capture_family_counter=:capture_genus_counter=:capture_order_counter=:capture_phylum_counter=:capture_species_counter=:evoltype=D:gtdb_class_counter=c__Gammaproteobacteria--9:gtdb_domain_counter=d__Bacteria--9:gtdb_family_counter=f__Burkholderiaceae--9:gtdb_genus_counter=g__Janthinobacterium--9:gtdb_order_counter=o__Burkholderiales--9:gtdb_phylum_counter=p__Proteobacteria--9:gtdb_species_counter=s__Janthinobacterium lividum_C--1||s__Janthinobacterium lividum_E--1||s__Janthinobacterium sp000745325--1||s__Janthinobacterium sp001758725--1||s__Janthinobacterium sp002002885--1||s__Janthinobacterium sp002127655--1||s__Janthinobacterium sp002735705--1||s__Janthinobacterium sp002797895--1||s__Janthinobacterium sp009208735--1:heptad_counter=MCP-44H--9:lbd_counter=:lca=d__Bacteria:lca_tree=g__Janthinobacterium:name=N155154:ref_name_counter=],(RS_GCF_006517255.1_protein.faa_NZ_CP041185.1_3629@PF00015_full_PFAM.103.357:0.013521[&&NHX:Type=GTDB:gtdb_class=c__Gammaproteobacteria:gtdb_domain=d__Bacteria:gtdb_family=f__Burkholderiaceae:gtdb_genus=g__Janthinobacterium:gtdb_order=o__Burkholderiales:gtdb_phylum=p__Proteobacteria:gtdb_species=s__Janthinobacterium tructae:heptad=MCP-40H:species=d__Bacteria_p__Proteobacteria_c__Gammaproteobacteria_o__Burkholderiales_f__Burkholderiaceae_g__Janthinobacterium_s__Janthinobacterium tructae],RS_GCF_002813325.1_protein.faa_NZ_PHUG01000001.1_3279@PF00015_full_PFAM.146.359:5e-09[&&NHX:Type=GTDB:gtdb_class=c__Gammaproteobacteria:gtdb_domain=d__Bacteria:gtdb_family=f__Burkholderiaceae:gtdb_genus=g__Janthinobacterium:gtdb_order=o__Burkholderiales:gtdb_phylum=p__Proteobacteria:gtdb_species=s__Janthinobacterium sp002813325:heptad=MCP-44H:species=d__Bacteria_p__Proteobacteria_c__Gammaproteobacteria_o__Burkholderiales_f__Burkholderiaceae_g__Janthinobacterium_s__Janthinobacterium sp002813325])0.993:0.0187213[&&NHX:Sample_counter=:Type_counter=GTDB--2:capture_class_counter=:capture_domain_counter=:capture_family_counter=:capture_genus_counter=:capture_order_counter=:capture_phylum_counter=:capture_species_counter=:evoltype=D:gtdb_class_counter=c__Gammaproteobacteria--2:gtdb_domain_counter=d__Bacteria--2:gtdb_family_counter=f__Burkholderiaceae--2:gtdb_genus_counter=g__Janthinobacterium--2:gtdb_order_counter=o__Burkholderiales--2:gtdb_phylum_counter=p__Proteobacteria--2:gtdb_species_counter=s__Janthinobacterium sp002813325--1||s__Janthinobacterium tructae--1:heptad_counter=MCP-40H--1||MCP-44H--1:lbd_counter=:lca=d__Bacteria:lca_tree=g__Janthinobacterium:name=N155157:ref_name_counter=])0.078:0.00265804[&&NHX:Sample_counter=:Type_counter=GTDB--11:capture_class_counter=:capture_domain_counter=:capture_family_counter=:capture_genus_counter=:capture_order_counter=:capture_phylum_counter=:capture_species_counter=:evoltype=D:gtdb_class_counter=c__Gammaproteobacteria--11:gtdb_domain_counter=d__Bacteria--11:gtdb_family_counter=f__Burkholderiaceae--11:gtdb_genus_counter=g__Janthinobacterium--11:gtdb_order_counter=o__Burkholderiales--11:gtdb_phylum_counter=p__Proteobacteria--11:gtdb_species_counter=s__Janthinobacterium lividum_C--1||s__Janthinobacterium lividum_E--1||s__Janthinobacterium sp000745325--1||s__Janthinobacterium sp001758725--1||s__Janthinobacterium sp002002885--1||s__Janthinobacterium sp002127655--1||s__Janthinobacterium sp002735705--1||s__Janthinobacterium sp002797895--1||s__Janthinobacterium sp002813325--1||s__Janthinobacterium sp009208735--1||s__Janthinobacterium tructae--1:heptad_counter=MCP-40H--1||MCP-44H--10:lbd_counter=:lca=d__Bacteria:lca_tree=g__Janthinobacterium:name=N155158:ref_name_counter=],RS_GCF_000242815.1_protein.faa_NZ_AHHB01000011.1_136@PF00015_full_PFAM.108.343:0.0277461[&&NHX:Type=GTDB:gtdb_class=c__Gammaproteobacteria:gtdb_domain=d__Bacteria:gtdb_family=f__Burkholderiaceae:gtdb_genus=g__Janthinobacterium:gtdb_order=o__Burkholderiales:gtdb_phylum=p__Proteobacteria:gtdb_species=s__Janthinobacterium lividum_D:heptad=MCP-40H:species=d__Bacteria_p__Proteobacteria_c__Gammaproteobacteria_o__Burkholderiales_f__Burkholderiaceae_g__Janthinobacterium_s__Janthinobacterium lividum_D])0.749:0.001834[&&NHX:Sample_counter=:Type_counter=GTDB--12:capture_class_counter=:capture_domain_counter=:capture_family_counter=:capture_genus_counter=:capture_order_counter=:capture_phylum_counter=:capture_species_counter=:evoltype=D:gtdb_class_counter=c__Gammaproteobacteria--12:gtdb_domain_counter=d__Bacteria--12:gtdb_family_counter=f__Burkholderiaceae--12:gtdb_genus_counter=g__Janthinobacterium--12:gtdb_order_counter=o__Burkholderiales--12:gtdb_phylum_counter=p__Proteobacteria--12:gtdb_species_counter=s__Janthinobacterium lividum_C--1||s__Janthinobacterium lividum_D--1||s__Janthinobacterium lividum_E--1||s__Janthinobacterium sp000745325--1||s__Janthinobacterium sp001758725--1||s__Janthinobacterium sp002002885--1||s__Janthinobacterium sp002127655--1||s__Janthinobacterium sp002735705--1||s__Janthinobacterium sp002797895--1||s__Janthinobacterium sp002813325--1||s__Janthinobacterium sp009208735--1||s__Janthinobacterium tructae--1:heptad_counter=MCP-40H--2||MCP-44H--10:lbd_counter=:lca=d__Bacteria:lca_tree=g__Janthinobacterium:name=N155160:ref_name_counter=])0.791:0.00300454[&&NHX:Sample_counter=:Type_counter=GTDB--15:capture_class_counter=:capture_domain_counter=:capture_family_counter=:capture_genus_counter=:capture_order_counter=:capture_phylum_counter=:capture_species_counter=:evoltype=D:gtdb_class_counter=c__Gammaproteobacteria--15:gtdb_domain_counter=d__Bacteria--15:gtdb_family_counter=f__Burkholderiaceae--15:gtdb_genus_counter=g__Janthinobacterium--15:gtdb_order_counter=o__Burkholderiales--15:gtdb_phylum_counter=p__Proteobacteria--15:gtdb_species_counter=s__Janthinobacterium lividum_C--1||s__Janthinobacterium lividum_D--1||s__Janthinobacterium lividum_E--1||s__Janthinobacterium sp000745325--1||s__Janthinobacterium sp001758725--1||s__Janthinobacterium sp002002885--1||s__Janthinobacterium sp002127655--1||s__Janthinobacterium sp002735705--1||s__Janthinobacterium sp002797895--1||s__Janthinobacterium sp002813325--1||s__Janthinobacterium sp002846335--1||s__Janthinobacterium sp002869965--1||s__Janthinobacterium sp009208735--1||s__Janthinobacterium tructae--1||s__Janthinobacterium violaceinigrum--1:heptad_counter=MCP-40H--3||MCP-44H--12:lbd_counter=:lca=d__Bacteria:lca_tree=g__Janthinobacterium:name=N155161:ref_name_counter=],(RS_GCF_002127585.1_protein.faa_NZ_NEGZ01000003.1_75@PF00015_full_PFAM.132.385:0.00626225[&&NHX:Type=GTDB:gtdb_class=c__Gammaproteobacteria:gtdb_domain=d__Bacteria:gtdb_family=f__Burkholderiaceae:gtdb_genus=g__Janthinobacterium:gtdb_order=o__Burkholderiales:gtdb_phylum=p__Proteobacteria:gtdb_species=s__Janthinobacterium sp002127585:heptad=MCP-40H:species=d__Bacteria_p__Proteobacteria_c__Gammaproteobacteria_o__Burkholderiales_f__Burkholderiaceae_g__Janthinobacterium_s__Janthinobacterium sp002127585],RS_GCF_900156175.1_protein.faa_NZ_FTMV01000001.1_117@PF00015_full_PFAM.106.357:0.011365[&&NHX:Type=GTDB:gtdb_class=c__Gammaproteobacteria:gtdb_domain=d__Bacteria:gtdb_family=f__Burkholderiaceae:gtdb_genus=g__Janthinobacterium:gtdb_order=o__Burkholderiales:gtdb_phylum=p__Proteobacteria:gtdb_species=s__Janthinobacterium sp900156175:heptad=MCP-40H:species=d__Bacteria_p__Proteobacteria_c__Gammaproteobacteria_o__Burkholderiales_f__Burkholderiaceae_g__Janthinobacterium_s__Janthinobacterium sp900156175])0.995:0.0339699[&&NHX:Sample_counter=:Type_counter=GTDB--2:capture_class_counter=:capture_domain_counter=:capture_family_counter=:capture_genus_counter=:capture_order_counter=:capture_phylum_counter=:capture_species_counter=:evoltype=D:gtdb_class_counter=c__Gammaproteobacteria--2:gtdb_domain_counter=d__Bacteria--2:gtdb_family_counter=f__Burkholderiaceae--2:gtdb_genus_counter=g__Janthinobacterium--2:gtdb_order_counter=o__Burkholderiales--2:gtdb_phylum_counter=p__Proteobacteria--2:gtdb_species_counter=s__Janthinobacterium sp002127585--1||s__Janthinobacterium sp900156175--1:heptad_counter=MCP-40H--2:lbd_counter=:lca=d__Bacteria:lca_tree=g__Janthinobacterium:name=N155164:ref_name_counter=])0.763:0.00284961[&&NHX:Sample_counter=:Type_counter=GTDB--17:capture_class_counter=:capture_domain_counter=:capture_family_counter=:capture_genus_counter=:capture_order_counter=:capture_phylum_counter=:capture_species_counter=:evoltype=D:gtdb_class_counter=c__Gammaproteobacteria--17:gtdb_domain_counter=d__Bacteria--17:gtdb_family_counter=f__Burkholderiaceae--17:gtdb_genus_counter=g__Janthinobacterium--17:gtdb_order_counter=o__Burkholderiales--17:gtdb_phylum_counter=p__Proteobacteria--17:gtdb_species_counter=s__Janthinobacterium lividum_C--1||s__Janthinobacterium lividum_D--1||s__Janthinobacterium lividum_E--1||s__Janthinobacterium sp000745325--1||s__Janthinobacterium sp001758725--1||s__Janthinobacterium sp002002885--1||s__Janthinobacterium sp002127585--1||s__Janthinobacterium sp002127655--1||s__Janthinobacterium sp002735705--1||s__Janthinobacterium sp002797895--1||s__Janthinobacterium sp002813325--1||s__Janthinobacterium sp002846335--1||s__Janthinobacterium sp002869965--1||s__Janthinobacterium sp009208735--1||s__Janthinobacterium sp900156175--1||s__Janthinobacterium tructae--1||s__Janthinobacterium violaceinigrum--1:heptad_counter=MCP-40H--5||MCP-44H--12:lbd_counter=:lca=d__Bacteria:lca_tree=g__Janthinobacterium:name=N155165:ref_name_counter=])0.845:0.00333088[&&NHX:Sample_counter=:Type_counter=GTDB--18:capture_class_counter=:capture_domain_counter=:capture_family_counter=:capture_genus_counter=:capture_order_counter=:capture_phylum_counter=:capture_species_counter=:evoltype=D:gtdb_class_counter=c__Gammaproteobacteria--18:gtdb_domain_counter=d__Bacteria--18:gtdb_family_counter=f__Burkholderiaceae--18:gtdb_genus_counter=g__Janthinobacterium--18:gtdb_order_counter=o__Burkholderiales--18:gtdb_phylum_counter=p__Proteobacteria--18:gtdb_species_counter=s__Janthinobacterium lividum_C--1||s__Janthinobacterium lividum_D--1||s__Janthinobacterium lividum_E--1||s__Janthinobacterium sp000745325--1||s__Janthinobacterium sp001758725--1||s__Janthinobacterium sp002002885--1||s__Janthinobacterium sp002127585--1||s__Janthinobacterium sp002127655--1||s__Janthinobacterium sp002735705--1||s__Janthinobacterium sp002797895--1||s__Janthinobacterium sp002813325--1||s__Janthinobacterium sp002846335--1||s__Janthinobacterium sp002869965--1||s__Janthinobacterium sp009208735--1||s__Janthinobacterium sp900112025--1||s__Janthinobacterium sp900156175--1||s__Janthinobacterium tructae--1||s__Janthinobacterium violaceinigrum--1:heptad_counter=MCP-40H--5||MCP-44H--13:lbd_counter=:lca=d__Bacteria:lca_tree=g__Janthinobacterium:name=N155166:ref_name_counter=],(RS_GCF_002878455.1_protein.faa_NZ_NRDQ01000019.1_61@PF00015_full_PFAM.147.360:0.00964215[&&NHX:Type=GTDB:gtdb_class=c__Gammaproteobacteria:gtdb_domain=d__Bacteria:gtdb_family=f__Burkholderiaceae:gtdb_genus=g__Janthinobacterium:gtdb_order=o__Burkholderiales:gtdb_phylum=p__Proteobacteria:gtdb_species=s__Janthinobacterium sp002878455:heptad=MCP-44H:species=d__Bacteria_p__Proteobacteria_c__Gammaproteobacteria_o__Burkholderiales_f__Burkholderiaceae_g__Janthinobacterium_s__Janthinobacterium sp002878455],GB_GCA_009923995.1_protein.faa_RFSK01000011.1_48@PF00015_full_PFAM.146.361:0.0160851[&&NHX:Type=GTDB:gtdb_class=c__Gammaproteobacteria:gtdb_domain=d__Bacteria:gtdb_family=f__Burkholderiaceae:gtdb_genus=g__Janthinobacterium:gtdb_order=o__Burkholderiales:gtdb_phylum=p__Proteobacteria:gtdb_species=s__Janthinobacterium sp009923995:heptad=MCP-44H:species=d__Bacteria_p__Proteobacteria_c__Gammaproteobacteria_o__Burkholderiales_f__Burkholderiaceae_g__Janthinobacterium_s__Janthinobacterium sp009923995])0:6e-09[&&NHX:Sample_counter=:Type_counter=GTDB--2:capture_class_counter=:capture_domain_counter=:capture_family_counter=:capture_genus_counter=:capture_order_counter=:capture_phylum_counter=:capture_species_counter=:evoltype=D:gtdb_class_counter=c__Gammaproteobacteria--2:gtdb_domain_counter=d__Bacteria--2:gtdb_family_counter=f__Burkholderiaceae--2:gtdb_genus_counter=g__Janthinobacterium--2:gtdb_order_counter=o__Burkholderiales--2:gtdb_phylum_counter=p__Proteobacteria--2:gtdb_species_counter=s__Janthinobacterium sp002878455--1||s__Janthinobacterium sp009923995--1:heptad_counter=MCP-44H--2:lbd_counter=:lca=d__Bacteria:lca_tree=g__Janthinobacterium:name=N155169:ref_name_counter=])0.79:0.00340046[&&NHX:Sample_counter=:Type_counter=GTDB--20:capture_class_counter=:capture_domain_counter=:capture_family_counter=:capture_genus_counter=:capture_order_counter=:capture_phylum_counter=:capture_species_counter=:evoltype=D:gtdb_class_counter=c__Gammaproteobacteria--20:gtdb_domain_counter=d__Bacteria--20:gtdb_family_counter=f__Burkholderiaceae--20:gtdb_genus_counter=g__Janthinobacterium--20:gtdb_order_counter=o__Burkholderiales--20:gtdb_phylum_counter=p__Proteobacteria--20:gtdb_species_counter=s__Janthinobacterium lividum_C--1||s__Janthinobacterium lividum_D--1||s__Janthinobacterium lividum_E--1||s__Janthinobacterium sp000745325--1||s__Janthinobacterium sp001758725--1||s__Janthinobacterium sp002002885--1||s__Janthinobacterium sp002127585--1||s__Janthinobacterium sp002127655--1||s__Janthinobacterium sp002735705--1||s__Janthinobacterium sp002797895--1||s__Janthinobacterium sp002813325--1||s__Janthinobacterium sp002846335--1||s__Janthinobacterium sp002869965--1||s__Janthinobacterium sp002878455--1||s__Janthinobacterium sp009208735--1||s__Janthinobacterium sp009923995--1||s__Janthinobacterium sp900112025--1||s__Janthinobacterium sp900156175--1||s__Janthinobacterium tructae--1||s__Janthinobacterium violaceinigrum--1:heptad_counter=MCP-40H--5||MCP-44H--15:lbd_counter=:lca=d__Bacteria:lca_tree=g__Janthinobacterium:name=N155170:ref_name_counter=])0.906:0.0174047[&&NHX:Sample_counter=:Type_counter=GTDB--22:capture_class_counter=:capture_domain_counter=:capture_family_counter=:capture_genus_counter=:capture_order_counter=:capture_phylum_counter=:capture_species_counter=:evoltype=D:gtdb_class_counter=c__Gammaproteobacteria--22:gtdb_domain_counter=d__Bacteria--22:gtdb_family_counter=f__Burkholderiaceae--22:gtdb_genus_counter=g__Janthinobacterium--22:gtdb_order_counter=o__Burkholderiales--22:gtdb_phylum_counter=p__Proteobacteria--22:gtdb_species_counter=s__Janthinobacterium lividum--1||s__Janthinobacterium lividum_C--1||s__Janthinobacterium lividum_D--1||s__Janthinobacterium lividum_E--1||s__Janthinobacterium sp000745325--1||s__Janthinobacterium sp001758725--1||s__Janthinobacterium sp001865675--1||s__Janthinobacterium sp002002885--1||s__Janthinobacterium sp002127585--1||s__Janthinobacterium sp002127655--1||s__Janthinobacterium sp002735705--1||s__Janthinobacterium sp002797895--1||s__Janthinobacterium sp002813325--1||s__Janthinobacterium sp002846335--1||s__Janthinobacterium sp002869965--1||s__Janthinobacterium sp002878455--1||s__Janthinobacterium sp009208735--1||s__Janthinobacterium sp009923995--1||s__Janthinobacterium sp900112025--1||s__Janthinobacterium sp900156175--1||s__Janthinobacterium tructae--1||s__Janthinobacterium violaceinigrum--1:heptad_counter=MCP-40H--5||MCP-44H--17:lbd_counter=:lca=d__Bacteria:lca_tree=g__Janthinobacterium:name=N155171:ref_name_counter=],(RS_GCF_009208565.1_protein.faa_NZ_WFLK01000015.1_103@PF00015_full_PFAM.148.362:0.0496985[&&NHX:Type=GTDB:gtdb_class=c__Gammaproteobacteria:gtdb_domain=d__Bacteria:gtdb_family=f__Burkholderiaceae:gtdb_genus=g__Janthinobacterium:gtdb_order=o__Burkholderiales:gtdb_phylum=p__Proteobacteria:gtdb_species=s__Janthinobacterium sp009208565:heptad=MCP-44H:species=d__Bacteria_p__Proteobacteria_c__Gammaproteobacteria_o__Burkholderiales_f__Burkholderiaceae_g__Janthinobacterium_s__Janthinobacterium sp009208565],((RS_GCF_014200725.1_protein.faa_NZ_JACHCL010000004.1_252@PF00015_full_PFAM.171.383:0.00453208[&&NHX:Type=GTDB:gtdb_class=c__Gammaproteobacteria:gtdb_domain=d__Bacteria:gtdb_family=f__Burkholderiaceae:gtdb_genus=g__Janthinobacterium:gtdb_order=o__Burkholderiales:gtdb_phylum=p__Proteobacteria:gtdb_species=s__Janthinobacterium sp014200725:heptad=MCP-44H:species=d__Bacteria_p__Proteobacteria_c__Gammaproteobacteria_o__Burkholderiales_f__Burkholderiaceae_g__Janthinobacterium_s__Janthinobacterium sp014200725],RS_GCF_014200675.1_protein.faa_NZ_JACHCI010000017.1_2@PF00015_full_PFAM.149.360:0.00849151[&&NHX:Type=GTDB:gtdb_class=c__Gammaproteobacteria:gtdb_domain=d__Bacteria:gtdb_family=f__Burkholderiaceae:gtdb_genus=g__Janthinobacterium:gtdb_order=o__Burkholderiales:gtdb_phylum=p__Proteobacteria:gtdb_species=s__Janthinobacterium sp014200675:heptad=MCP-44H:species=d__Bacteria_p__Proteobacteria_c__Gammaproteobacteria_o__Burkholderiales_f__Burkholderiaceae_g__Janthinobacterium_s__Janthinobacterium sp014200675])0.998:0.0424421[&&NHX:Sample_counter=:Type_counter=GTDB--2:capture_class_counter=:capture_domain_counter=:capture_family_counter=:capture_genus_counter=:capture_order_counter=:capture_phylum_counter=:capture_species_counter=:evoltype=D:gtdb_class_counter=c__Gammaproteobacteria--2:gtdb_domain_counter=d__Bacteria--2:gtdb_family_counter=f__Burkholderiaceae--2:gtdb_genus_counter=g__Janthinobacterium--2:gtdb_order_counter=o__Burkholderiales--2:gtdb_phylum_counter=p__Proteobacteria--2:gtdb_species_counter=s__Janthinobacterium sp014200675--1||s__Janthinobacterium sp014200725--1:heptad_counter=MCP-44H--2:lbd_counter=:lca=d__Bacteria:lca_tree=g__Janthinobacterium:name=N155175:ref_name_counter=],(RS_GCF_001677885.1_protein.faa_NZ_LOCQ01000053.1_128@PF00015_full_PFAM.147.359:0.0125065[&&NHX:Type=GTDB:gtdb_class=c__Gammaproteobacteria:gtdb_domain=d__Bacteria:gtdb_family=f__Burkholderiaceae:gtdb_genus=g__Janthinobacterium:gtdb_order=o__Burkholderiales:gtdb_phylum=p__Proteobacteria:gtdb_species=s__Janthinobacterium psychrotolerans:heptad=MCP-44H:species=d__Bacteria_p__Proteobacteria_c__Gammaproteobacteria_o__Burkholderiales_f__Burkholderiaceae_g__Janthinobacterium_s__Janthinobacterium psychrotolerans],RS_GCF_002250505.1_protein.faa_NZ_NJGY01000001.1_2147@PF00015_full_PFAM.147.361:0.0389737[&&NHX:Type=GTDB:gtdb_class=c__Gammaproteobacteria:gtdb_domain=d__Bacteria:gtdb_family=f__Burkholderiaceae:gtdb_genus=g__Janthinobacterium:gtdb_order=o__Burkholderiales:gtdb_phylum=p__Proteobacteria:gtdb_species=s__Janthinobacterium sp002250505:heptad=MCP-44H:species=d__Bacteria_p__Proteobacteria_c__Gammaproteobacteria_o__Burkholderiales_f__Burkholderiaceae_g__Janthinobacterium_s__Janthinobacterium sp002250505])0.97:0.0263728[&&NHX:Sample_counter=:Type_counter=GTDB--2:capture_class_counter=:capture_domain_counter=:capture_family_counter=:capture_genus_counter=:capture_order_counter=:capture_phylum_counter=:capture_species_counter=:evoltype=D:gtdb_class_counter=c__Gammaproteobacteria--2:gtdb_domain_counter=d__Bacteria--2:gtdb_family_counter=f__Burkholderiaceae--2:gtdb_genus_counter=g__Janthinobacterium--2:gtdb_order_counter=o__Burkholderiales--2:gtdb_phylum_counter=p__Proteobacteria--2:gtdb_species_counter=s__Janthinobacterium psychrotolerans--1||s__Janthinobacterium sp002250505--1:heptad_counter=MCP-44H--2:lbd_counter=:lca=d__Bacteria:lca_tree=g__Janthinobacterium:name=N155178:ref_name_counter=])0.483:0.00526929[&&NHX:Sample_counter=:Type_counter=GTDB--4:capture_class_counter=:capture_domain_counter=:capture_family_counter=:capture_genus_counter=:capture_order_counter=:capture_phylum_counter=:capture_species_counter=:evoltype=D:gtdb_class_counter=c__Gammaproteobacteria--4:gtdb_domain_counter=d__Bacteria--4:gtdb_family_counter=f__Burkholderiaceae--4:gtdb_genus_counter=g__Janthinobacterium--4:gtdb_order_counter=o__Burkholderiales--4:gtdb_phylum_counter=p__Proteobacteria--4:gtdb_species_counter=s__Janthinobacterium psychrotolerans--1||s__Janthinobacterium sp002250505--1||s__Janthinobacterium sp014200675--1||s__Janthinobacterium sp014200725--1:heptad_counter=MCP-44H--4:lbd_counter=:lca=d__Bacteria:lca_tree=g__Janthinobacterium:name=N155179:ref_name_counter=])0.846:0.0122154[&&NHX:Sample_counter=:Type_counter=GTDB--5:capture_class_counter=:capture_domain_counter=:capture_family_counter=:capture_genus_counter=:capture_order_counter=:capture_phylum_counter=:capture_species_counter=:evoltype=D:gtdb_class_counter=c__Gammaproteobacteria--5:gtdb_domain_counter=d__Bacteria--5:gtdb_family_counter=f__Burkholderiaceae--5:gtdb_genus_counter=g__Janthinobacterium--5:gtdb_order_counter=o__Burkholderiales--5:gtdb_phylum_counter=p__Proteobacteria--5:gtdb_species_counter=s__Janthinobacterium psychrotolerans--1||s__Janthinobacterium sp002250505--1||s__Janthinobacterium sp009208565--1||s__Janthinobacterium sp014200675--1||s__Janthinobacterium sp014200725--1:heptad_counter=MCP-44H--5:lbd_counter=:lca=d__Bacteria:lca_tree=g__Janthinobacterium:name=N155180:ref_name_counter=])0.997:0.0609811[&&NHX:Sample_counter=:Type_counter=GTDB--27:capture_class_counter=:capture_domain_counter=:capture_family_counter=:capture_genus_counter=:capture_order_counter=:capture_phylum_counter=:capture_species_counter=:evoltype=D:gtdb_class_counter=c__Gammaproteobacteria--27:gtdb_domain_counter=d__Bacteria--27:gtdb_family_counter=f__Burkholderiaceae--27:gtdb_genus_counter=g__Janthinobacterium--27:gtdb_order_counter=o__Burkholderiales--27:gtdb_phylum_counter=p__Proteobacteria--27:gtdb_species_counter=s__Janthinobacterium lividum--1||s__Janthinobacterium lividum_C--1||s__Janthinobacterium lividum_D--1||s__Janthinobacterium lividum_E--1||s__Janthinobacterium psychrotolerans--1||s__Janthinobacterium sp000745325--1||s__Janthinobacterium sp001758725--1||s__Janthinobacterium sp001865675--1||s__Janthinobacterium sp002002885--1||s__Janthinobacterium sp002127585--1||s__Janthinobacterium sp002127655--1||s__Janthinobacterium sp002250505--1||s__Janthinobacterium sp002735705--1||s__Janthinobacterium sp002797895--1||s__Janthinobacterium sp002813325--1||s__Janthinobacterium sp002846335--1||s__Janthinobacterium sp002869965--1||s__Janthinobacterium sp002878455--1||s__Janthinobacterium sp009208565--1||s__Janthinobacterium sp009208735--1||s__Janthinobacterium sp009923995--1||s__Janthinobacterium sp014200675--1||s__Janthinobacterium sp014200725--1||s__Janthinobacterium sp900112025--1||s__Janthinobacterium sp900156175--1||s__Janthinobacterium tructae--1||s__Janthinobacterium violaceinigrum--1:heptad_counter=MCP-40H--5||MCP-44H--22:lbd_counter=:lca=d__Bacteria:lca_tree=g__Janthinobacterium:name=N155181:ref_name_counter=],(GB_GCA_003133225.1_protein.faa_PKWL01000034.1_7@PF00015_full_PFAM.118.341:0.0872326[&&NHX:Type=GTDB:gtdb_class=c__Gammaproteobacteria:gtdb_domain=d__Bacteria:gtdb_family=f__Burkholderiaceae:gtdb_genus=g__Janthinobacterium:gtdb_order=o__Burkholderiales:gtdb_phylum=p__Proteobacteria:gtdb_species=s__Janthinobacterium sp003133225:heptad=MCP-40H:species=d__Bacteria_p__Proteobacteria_c__Gammaproteobacteria_o__Burkholderiales_f__Burkholderiaceae_g__Janthinobacterium_s__Janthinobacterium sp003133225],GB_GCA_003133225.1_protein.faa_PKWL01000014.1_27@PF00015_full_PFAM.27.270:0.110369[&&NHX:Type=GTDB:gtdb_class=c__Gammaproteobacteria:gtdb_domain=d__Bacteria:gtdb_family=f__Burkholderiaceae:gtdb_genus=g__Janthinobacterium:gtdb_order=o__Burkholderiales:gtdb_phylum=p__Proteobacteria:gtdb_species=s__Janthinobacterium sp003133225:heptad=MCP-40H:species=d__Bacteria_p__Proteobacteria_c__Gammaproteobacteria_o__Burkholderiales_f__Burkholderiaceae_g__Janthinobacterium_s__Janthinobacterium sp003133225])0.911:0.0291452[&&NHX:Sample_counter=:Type_counter=GTDB--2:capture_class_counter=:capture_domain_counter=:capture_family_counter=:capture_genus_counter=:capture_order_counter=:capture_phylum_counter=:capture_species_counter=:evoltype=D:gtdb_class_counter=c__Gammaproteobacteria--2:gtdb_domain_counter=d__Bacteria--2:gtdb_family_counter=f__Burkholderiaceae--2:gtdb_genus_counter=g__Janthinobacterium--2:gtdb_order_counter=o__Burkholderiales--2:gtdb_phylum_counter=p__Proteobacteria--2:gtdb_species_counter=s__Janthinobacterium sp003133225--2:heptad_counter=MCP-40H--2:lbd_counter=:lca=d__Bacteria:lca_tree=s__Janthinobacterium sp003133225:name=N155184:ref_name_counter=])0.797:0.0157663[&&NHX:Sample_counter=:Type_counter=GTDB--29:capture_class_counter=:capture_domain_counter=:capture_family_counter=:capture_genus_counter=:capture_order_counter=:capture_phylum_counter=:capture_species_counter=:evoltype=D:gtdb_class_counter=c__Gammaproteobacteria--29:gtdb_domain_counter=d__Bacteria--29:gtdb_family_counter=f__Burkholderiaceae--29:gtdb_genus_counter=g__Janthinobacterium--29:gtdb_order_counter=o__Burkholderiales--29:gtdb_phylum_counter=p__Proteobacteria--29:gtdb_species_counter=s__Janthinobacterium lividum--1||s__Janthinobacterium lividum_C--1||s__Janthinobacterium lividum_D--1||s__Janthinobacterium lividum_E--1||s__Janthinobacterium psychrotolerans--1||s__Janthinobacterium sp000745325--1||s__Janthinobacterium sp001758725--1||s__Janthinobacterium sp001865675--1||s__Janthinobacterium sp002002885--1||s__Janthinobacterium sp002127585--1||s__Janthinobacterium sp002127655--1||s__Janthinobacterium sp002250505--1||s__Janthinobacterium sp002735705--1||s__Janthinobacterium sp002797895--1||s__Janthinobacterium sp002813325--1||s__Janthinobacterium sp002846335--1||s__Janthinobacterium sp002869965--1||s__Janthinobacterium sp002878455--1||s__Janthinobacterium sp003133225--2||s__Janthinobacterium sp009208565--1||s__Janthinobacterium sp009208735--1||s__Janthinobacterium sp009923995--1||s__Janthinobacterium sp014200675--1||s__Janthinobacterium sp014200725--1||s__Janthinobacterium sp900112025--1||s__Janthinobacterium sp900156175--1||s__Janthinobacterium tructae--1||s__Janthinobacterium violaceinigrum--1:heptad_counter=MCP-40H--7||MCP-44H--22:lbd_counter=:lca=d__Bacteria:lca_tree=g__Janthinobacterium:name=N155185:ref_name_counter=],GB_GCA_014379395.1_protein.faa_JACMLV010000382.1_11@PF00015_full_PFAM.152.359:0.095208[&&NHX:Type=GTDB:gtdb_class=c__Gammaproteobacteria:gtdb_domain=d__Bacteria:gtdb_family=f__Burkholderiaceae:gtdb_genus=g__Janthinobacterium:gtdb_order=o__Burkholderiales:gtdb_phylum=p__Proteobacteria:gtdb_species=s__Janthinobacterium sp014379395:heptad=MCP-24H:species=d__Bacteria_p__Proteobacteria_c__Gammaproteobacteria_o__Burkholderiales_f__Burkholderiaceae_g__Janthinobacterium_s__Janthinobacterium sp014379395])0.881:0.0190154[&&NHX:Sample_counter=:Type_counter=GTDB--30:capture_class_counter=:capture_domain_counter=:capture_family_counter=:capture_genus_counter=:capture_order_counter=:capture_phylum_counter=:capture_species_counter=:evoltype=D:gtdb_class_counter=c__Gammaproteobacteria--30:gtdb_domain_counter=d__Bacteria--30:gtdb_family_counter=f__Burkholderiaceae--30:gtdb_genus_counter=g__Janthinobacterium--30:gtdb_order_counter=o__Burkholderiales--30:gtdb_phylum_counter=p__Proteobacteria--30:gtdb_species_counter=s__Janthinobacterium lividum--1||s__Janthinobacterium lividum_C--1||s__Janthinobacterium lividum_D--1||s__Janthinobacterium lividum_E--1||s__Janthinobacterium psychrotolerans--1||s__Janthinobacterium sp000745325--1||s__Janthinobacterium sp001758725--1||s__Janthinobacterium sp001865675--1||s__Janthinobacterium sp002002885--1||s__Janthinobacterium sp002127585--1||s__Janthinobacterium sp002127655--1||s__Janthinobacterium sp002250505--1||s__Janthinobacterium sp002735705--1||s__Janthinobacterium sp002797895--1||s__Janthinobacterium sp002813325--1||s__Janthinobacterium sp002846335--1||s__Janthinobacterium sp002869965--1||s__Janthinobacterium sp002878455--1||s__Janthinobacterium sp003133225--2||s__Janthinobacterium sp009208565--1||s__Janthinobacterium sp009208735--1||s__Janthinobacterium sp009923995--1||s__Janthinobacterium sp014200675--1||s__Janthinobacterium sp014200725--1||s__Janthinobacterium sp014379395--1||s__Janthinobacterium sp900112025--1||s__Janthinobacterium sp900156175--1||s__Janthinobacterium tructae--1||s__Janthinobacterium violaceinigrum--1:heptad_counter=MCP-24H--1||MCP-40H--7||MCP-44H--22:lbd_counter=:lca=d__Bacteria:lca_tree=g__Janthinobacterium:name=N155187:ref_name_counter=],((((RS_GCF_003053665.1_protein.faa_NZ_QAXZ01000002.1_301@PF00015_full_PFAM.147.361:0.00841081[&&NHX:Type=GTDB:gtdb_class=c__Gammaproteobacteria:gtdb_domain=d__Bacteria:gtdb_family=f__Burkholderiaceae:gtdb_genus=g__Pseudoduganella:gtdb_order=o__Burkholderiales:gtdb_phylum=p__Proteobacteria:gtdb_species=s__Pseudoduganella sp003053665:heptad=MCP-40H:species=d__Bacteria_p__Proteobacteria_c__Gammaproteobacteria_o__Burkholderiales_f__Burkholderiaceae_g__Pseudoduganella_s__Pseudoduganella sp003053665],(RS_GCF_009857595.1_protein.faa_NZ_WWCU01000001.1_158@PF00015_full_PFAM.151.359:0.0215686[&&NHX:Type=GTDB:gtdb_class=c__Gammaproteobacteria:gtdb_domain=d__Bacteria:gtdb_family=f__Burkholderiaceae:gtdb_genus=g__Pseudoduganella:gtdb_order=o__Burkholderiales:gtdb_phylum=p__Proteobacteria:gtdb_species=s__Pseudoduganella aquatica_A:heptad=MCP-40H:species=d__Bacteria_p__Proteobacteria_c__Gammaproteobacteria_o__Burkholderiales_f__Burkholderiaceae_g__Pseudoduganella_s__Pseudoduganella aquatica_A],(RS_GCF_001425045.1_protein.faa_NZ_LMDJ01000003.1_308@PF00015_full_PFAM.147.362:0.0132633[&&NHX:Type=GTDB:gtdb_class=c__Gammaproteobacteria:gtdb_domain=d__Bacteria:gtdb_family=f__Burkholderiaceae:gtdb_genus=g__Pseudoduganella:gtdb_order=o__Burkholderiales:gtdb_phylum=p__Proteobacteria:gtdb_species=s__Pseudoduganella sp001425045:heptad=MCP-40H:species=d__Bacteria_p__Proteobacteria_c__Gammaproteobacteria_o__Burkholderiales_f__Burkholderiaceae_g__Pseudoduganella_s__Pseudoduganella sp001425045],RS_GCF_001425265.1_protein.faa_NZ_LMEC01000022.1_244@PF00015_full_PFAM.147.360:0.0213991[&&NHX:Type=GTDB:gtdb_class=c__Gammaproteobacteria:gtdb_domain=d__Bacteria:gtdb_family=f__Burkholderiaceae:gtdb_genus=g__Pseudoduganella:gtdb_order=o__Burkholderiales:gtdb_phylum=p__Proteobacteria:gtdb_species=s__Pseudoduganella sp001425265:heptad=MCP-40H:species=d__Bacteria_p__Proteobacteria_c__Gammaproteobacteria_o__Burkholderiales_f__Burkholderiaceae_g__Pseudoduganella_s__Pseudoduganella sp001425265])0.387:0.00779894[&&NHX:Sample_counter=:Type_counter=GTDB--2:capture_class_counter=:capture_domain_counter=:capture_family_counter=:capture_genus_counter=:capture_order_counter=:capture_phylum_counter=:capture_species_counter=:evoltype=D:gtdb_class_counter=c__Gammaproteobacteria--2:gtdb_domain_counter=d__Bacteria--2:gtdb_family_counter=f__Burkholderiaceae--2:gtdb_genus_counter=g__Pseudoduganella--2:gtdb_order_counter=o__Burkholderiales--2:gtdb_phylum_counter=p__Proteobacteria--2:gtdb_species_counter=s__Pseudoduganella sp001425045--1||s__Pseudoduganella sp001425265--1:heptad_counter=MCP-40H--2:lbd_counter=:lca=d__Bacteria:lca_tree=g__Pseudoduganella:name=N155192:ref_name_counter=])0.809:0.00619708[&&NHX:Sample_counter=:Type_counter=GTDB--3:capture_class_counter=:capture_domain_counter=:capture_family_counter=:capture_genus_counter=:capture_order_counter=:capture_phylum_counter=:capture_species_counter=:evoltype=D:gtdb_class_counter=c__Gammaproteobacteria--3:gtdb_domain_counter=d__Bacteria--3:gtdb_family_counter=f__Burkholderiaceae--3:gtdb_genus_counter=g__Pseudoduganella--3:gtdb_order_counter=o__Burkholderiales--3:gtdb_phylum_counter=p__Proteobacteria--3:gtdb_species_counter=s__Pseudoduganella aquatica_A--1||s__Pseudoduganella sp001425045--1||s__Pseudoduganella sp001425265--1:heptad_counter=MCP-40H--3:lbd_counter=:lca=d__Bacteria:lca_tree=g__Pseudoduganella:name=N155193:ref_name_counter=])0.989:0.0488924[&&NHX:Sample_counter=:Type_counter=GTDB--4:capture_class_counter=:capture_domain_counter=:capture_family_counter=:capture_genus_counter=:capture_order_counter=:capture_phylum_counter=:capture_species_counter=:evoltype=D:gtdb_class_counter=c__Gammaproteobacteria--4:gtdb_domain_counter=d__Bacteria--4:gtdb_family_counter=f__Burkholderiaceae--4:gtdb_genus_counter=g__Pseudoduganella--4:gtdb_order_counter=o__Burkholderiales--4:gtdb_phylum_counter=p__Proteobacteria--4:gtdb_species_counter=s__Pseudoduganella aquatica_A--1||s__Pseudoduganella sp001425045--1||s__Pseudoduganella sp001425265--1||s__Pseudoduganella sp003053665--1:heptad_counter=MCP-40H--4:lbd_counter=:lca=d__Bacteria:lca_tree=g__Pseudoduganella:name=N155194:ref_name_counter=],(RS_GCF_900116645.1_protein.faa_NZ_FPBO01000003.1_119@PF00015_full_PFAM.145.362:0.0332183[&&NHX:Type=GTDB:gtdb_class=c__Gammaproteobacteria:gtdb_domain=d__Bacteria:gtdb_family=f__Burkholderiaceae:gtdb_genus=g__Pseudoduganella:gtdb_order=o__Burkholderiales:gtdb_phylum=p__Proteobacteria:gtdb_species=s__Pseudoduganella namucuonensis:heptad=MCP-40H:species=d__Bacteria_p__Proteobacteria_c__Gammaproteobacteria_o__Burkholderiales_f__Burkholderiaceae_g__Pseudoduganella_s__Pseudoduganella namucuonensis],(RS_GCF_009720865.1_protein.faa_NZ_WNLA01000007.1_166@PF00015_full_PFAM.145.362:0.0370667[&&NHX:Type=GTDB:gtdb_class=c__Gammaproteobacteria:gtdb_domain=d__Bacteria:gtdb_family=f__Burkholderiaceae:gtdb_genus=g__Pseudoduganella:gtdb_order=o__Burkholderiales:gtdb_phylum=p__Proteobacteria:gtdb_species=s__Pseudoduganella ginsengisoli:heptad=MCP-24H:species=d__Bacteria_p__Proteobacteria_c__Gammaproteobacteria_o__Burkholderiales_f__Burkholderiaceae_g__Pseudoduganella_s__Pseudoduganella ginsengisoli],RS_GCF_009674485.1_protein.faa_NZ_WKJJ01000002.1_178@PF00015_full_PFAM.148.359:0.0217673[&&NHX:Type=GTDB:gtdb_class=c__Gammaproteobacteria:gtdb_domain=d__Bacteria:gtdb_family=f__Burkholderiaceae:gtdb_genus=g__Pseudoduganella:gtdb_order=o__Burkholderiales:gtdb_phylum=p__Proteobacteria:gtdb_species=s__Pseudoduganella sp009674485:heptad=MCP-40H:species=d__Bacteria_p__Proteobacteria_c__Gammaproteobacteria_o__Burkholderiales_f__Burkholderiaceae_g__Pseudoduganella_s__Pseudoduganella sp009674485])1:0.0803042[&&NHX:Sample_counter=:Type_counter=GTDB--2:capture_class_counter=:capture_domain_counter=:capture_family_counter=:capture_genus_counter=:capture_order_counter=:capture_phylum_counter=:capture_species_counter=:evoltype=D:gtdb_class_counter=c__Gammaproteobacteria--2:gtdb_domain_counter=d__Bacteria--2:gtdb_family_counter=f__Burkholderiaceae--2:gtdb_genus_counter=g__Pseudoduganella--2:gtdb_order_counter=o__Burkholderiales--2:gtdb_phylum_counter=p__Proteobacteria--2:gtdb_species_counter=s__Pseudoduganella ginsengisoli--1||s__Pseudoduganella sp009674485--1:heptad_counter=MCP-24H--1||MCP-40H--1:lbd_counter=:lca=d__Bacteria:lca_tree=g__Pseudoduganella:name=N155198:ref_name_counter=])0.245:0.0174306[&&NHX:Sample_counter=:Type_counter=GTDB--3:capture_class_counter=:capture_domain_counter=:capture_family_counter=:capture_genus_counter=:capture_order_counter=:capture_phylum_counter=:capture_species_counter=:evoltype=D:gtdb_class_counter=c__Gammaproteobacteria--3:gtdb_domain_counter=d__Bacteria--3:gtdb_family_counter=f__Burkholderiaceae--3:gtdb_genus_counter=g__Pseudoduganella--3:gtdb_order_counter=o__Burkholderiales--3:gtdb_phylum_counter=p__Proteobacteria--3:gtdb_species_counter=s__Pseudoduganella ginsengisoli--1||s__Pseudoduganella namucuonensis--1||s__Pseudoduganella sp009674485--1:heptad_counter=MCP-24H--1||MCP-40H--2:lbd_counter=:lca=d__Bacteria:lca_tree=g__Pseudoduganella:name=N155199:ref_name_counter=])0.962:0.044183[&&NHX:Sample_counter=:Type_counter=GTDB--7:capture_class_counter=:capture_domain_counter=:capture_family_counter=:capture_genus_counter=:capture_order_counter=:capture_phylum_counter=:capture_species_counter=:evoltype=D:gtdb_class_counter=c__Gammaproteobacteria--7:gtdb_domain_counter=d__Bacteria--7:gtdb_family_counter=f__Burkholderiaceae--7:gtdb_genus_counter=g__Pseudoduganella--7:gtdb_order_counter=o__Burkholderiales--7:gtdb_phylum_counter=p__Proteobacteria--7:gtdb_species_counter=s__Pseudoduganella aquatica_A--1||s__Pseudoduganella ginsengisoli--1||s__Pseudoduganella namucuonensis--1||s__Pseudoduganella sp001425045--1||s__Pseudoduganella sp001425265--1||s__Pseudoduganella sp003053665--1||s__Pseudoduganella sp009674485--1:heptad_counter=MCP-24H--1||MCP-40H--6:lbd_counter=:lca=d__Bacteria:lca_tree=g__Pseudoduganella:name=N155200:ref_name_counter=],((((RS_GCF_007830495.1_protein.faa_NZ_VLKW01000006.1_79@PF00015_full_PFAM.148.356:0.0340558[&&NHX:Type=GTDB:gtdb_class=c__Gammaproteobacteria:gtdb_domain=d__Bacteria:gtdb_family=f__Burkholderiaceae:gtdb_genus=g__Pseudoduganella:gtdb_order=o__Burkholderiales:gtdb_phylum=p__Proteobacteria:gtdb_species=s__Pseudoduganella flava:heptad=MCP-24H:species=d__Bacteria_p__Proteobacteria_c__Gammaproteobacteria_o__Burkholderiales_f__Burkholderiaceae_g__Pseudoduganella_s__Pseudoduganella flava],((((RS_GCF_014192225.1_protein.faa_NZ_JACHXS010000005.1_341@PF00015_full_PFAM.142.358:0.00452551[&&NHX:Type=GTDB:gtdb_class=c__Gammaproteobacteria:gtdb_domain=d__Bacteria:gtdb_family=f__Burkholderiaceae:gtdb_genus=g__Pseudoduganella:gtdb_order=o__Burkholderiales:gtdb_phylum=p__Proteobacteria:gtdb_species=s__Pseudoduganella umbonata:heptad=MCP-40H:species=d__Bacteria_p__Proteobacteria_c__Gammaproteobacteria_o__Burkholderiales_f__Burkholderiaceae_g__Pseudoduganella_s__Pseudoduganella umbonata],6f4872de-21c0-4eb6-be32-94cfc9e65b5f_2@MCPsignal.68.213:0.0353121[&&NHX:Sample=rhizpot1:Type=capture:besthit=95.2:bitscore=233.0:capture_class=c__Gammaproteobacteria:capture_domain=d__Bacteria:capture_family=f__Thiobacillaceae:capture_genus=g__Thiobacillus:capture_order=o__Burkholderiales:capture_phylum=p__Proteobacteria:capture_species=s__Thiobacillus sp001897675:evalue=1.16e-78:gapopen=0.0:heptad=MCP-24H:length=145.0:mismatch=7.0:qcovhsp=100.0:qend=145.0:qstart=1.0:ref_name=RS_GCF_014192225.1_protein.faa_NZ_JACHXS010000005.1_341@PF00015_full_PFAM.142.358:scovhsp=67.1:send=159.0:sstart=15.0])0.937:0.0234898[&&NHX:Sample_counter=rhizpot1--1:Type_counter=GTDB--1||capture--1:besthit_avg=95.2:besthit_max=95.2:besthit_min=95.2:besthit_std=0:besthit_sum=95.2:bitscore_avg=233.0:bitscore_max=233.0:bitscore_min=233.0:bitscore_std=0:bitscore_sum=233.0:capture_class_counter=c__Gammaproteobacteria--1:capture_domain_counter=d__Bacteria--1:capture_family_counter=f__Thiobacillaceae--1:capture_genus_counter=g__Thiobacillus--1:capture_order_counter=o__Burkholderiales--1:capture_phylum_counter=p__Proteobacteria--1:capture_species_counter=s__Thiobacillus sp001897675--1:evalue_avg=1.16e-78:evalue_max=1.16e-78:evalue_min=1.16e-78:evalue_std=0:evalue_sum=1.16e-78:gapopen_avg=0.0:gapopen_max=0.0:gapopen_min=0.0:gapopen_std=0:gapopen_sum=0.0:gtdb_class_counter=c__Gammaproteobacteria--1:gtdb_domain_counter=d__Bacteria--1:gtdb_family_counter=f__Burkholderiaceae--1:gtdb_genus_counter=g__Pseudoduganella--1:gtdb_order_counter=o__Burkholderiales--1:gtdb_phylum_counter=p__Proteobacteria--1:gtdb_species_counter=s__Pseudoduganella umbonata--1:heptad_counter=MCP-24H--1||MCP-40H--1:lbd_counter=:lca_tree=s__Pseudoduganella umbonata:length_avg=145.0:length_max=145.0:length_min=145.0:length_std=0:length_sum=145.0:mismatch_avg=7.0:mismatch_max=7.0:mismatch_min=7.0:mismatch_std=0:mismatch_sum=7.0:name=N155204:qcovhsp_avg=100.0:qcovhsp_max=100.0:qcovhsp_min=100.0:qcovhsp_std=0:qcovhsp_sum=100.0:qend_avg=145.0:qend_max=145.0:qend_min=145.0:qend_std=0:qend_sum=145.0:qstart_avg=1.0:qstart_max=1.0:qstart_min=1.0:qstart_std=0:qstart_sum=1.0:ref_name_counter=RS_GCF_014192225.1_protein.faa_NZ_JACHXS010000005.1_341@PF00015_full_PFAM.142.358--1:scovhsp_avg=67.1:scovhsp_max=67.1:scovhsp_min=67.1:scovhsp_std=0:scovhsp_sum=67.1:send_avg=159.0:send_max=159.0:send_min=159.0:send_std=0:send_sum=159.0:sstart_avg=15.0:sstart_max=15.0:sstart_min=15.0:sstart_std=0:sstart_sum=15.0],RS_GCF_004322755.1_protein.faa_NZ_CP036401.1_5619@PF00015_full_PFAM.148.358:0.00127241[&&NHX:Type=GTDB:gtdb_class=c__Gammaproteobacteria:gtdb_domain=d__Bacteria:gtdb_family=f__Burkholderiaceae:gtdb_genus=g__Pseudoduganella:gtdb_order=o__Burkholderiales:gtdb_phylum=p__Proteobacteria:gtdb_species=s__Pseudoduganella albidiflava:heptad=MCP-40H:species=d__Bacteria_p__Proteobacteria_c__Gammaproteobacteria_o__Burkholderiales_f__Burkholderiaceae_g__Pseudoduganella_s__Pseudoduganella albidiflava])0.833:0.00755903[&&NHX:Sample_counter=rhizpot1--1:Type_counter=GTDB--2||capture--1:besthit_avg=95.2:besthit_max=95.2:besthit_min=95.2:besthit_std=0:besthit_sum=95.2:bitscore_avg=233.0:bitscore_max=233.0:bitscore_min=233.0:bitscore_std=0:bitscore_sum=233.0:capture_class_counter=c__Gammaproteobacteria--1:capture_domain_counter=d__Bacteria--1:capture_family_counter=f__Thiobacillaceae--1:capture_genus_counter=g__Thiobacillus--1:capture_order_counter=o__Burkholderiales--1:capture_phylum_counter=p__Proteobacteria--1:capture_species_counter=s__Thiobacillus sp001897675--1:evalue_avg=1.16e-78:evalue_max=1.16e-78:evalue_min=1.16e-78:evalue_std=0:evalue_sum=1.16e-78:gapopen_avg=0.0:gapopen_max=0.0:gapopen_min=0.0:gapopen_std=0:gapopen_sum=0.0:gtdb_class_counter=c__Gammaproteobacteria--2:gtdb_domain_counter=d__Bacteria--2:gtdb_family_counter=f__Burkholderiaceae--2:gtdb_genus_counter=g__Pseudoduganella--2:gtdb_order_counter=o__Burkholderiales--2:gtdb_phylum_counter=p__Proteobacteria--2:gtdb_species_counter=s__Pseudoduganella albidiflava--1||s__Pseudoduganella umbonata--1:heptad_counter=MCP-24H--1||MCP-40H--2:lbd_counter=:lca_tree=g__Pseudoduganella:length_avg=145.0:length_max=145.0:length_min=145.0:length_std=0:length_sum=145.0:mismatch_avg=7.0:mismatch_max=7.0:mismatch_min=7.0:mismatch_std=0:mismatch_sum=7.0:name=N155206:qcovhsp_avg=100.0:qcovhsp_max=100.0:qcovhsp_min=100.0:qcovhsp_std=0:qcovhsp_sum=100.0:qend_avg=145.0:qend_max=145.0:qend_min=145.0:qend_std=0:qend_sum=145.0:qstart_avg=1.0:qstart_max=1.0:qstart_min=1.0:qstart_std=0:qstart_sum=1.0:ref_name_counter=RS_GCF_014192225.1_protein.faa_NZ_JACHXS010000005.1_341@PF00015_full_PFAM.142.358--1:scovhsp_avg=67.1:scovhsp_max=67.1:scovhsp_min=67.1:scovhsp_std=0:scovhsp_sum=67.1:send_avg=159.0:send_max=159.0:send_min=159.0:send_std=0:send_sum=159.0:sstart_avg=15.0:sstart_max=15.0:sstart_min=15.0:sstart_std=0:sstart_sum=15.0],(1e51cf07-422d-4b96-931b-67dd15615796_3@MCPsignal.144.229:5e-09[&&NHX:Sample=rhizpot1:Type=capture:capture_class=c__Myxococcia:capture_domain=d__Bacteria:capture_family=f__Myxococcaceae:capture_genus=g__JAEUJP01:capture_order=o__Myxococcales:capture_phylum=p__Myxococcota:capture_species=s__JAEUJP01 sp016793725:heptad=MCP-24H],(69bf7ca0-4a8a-41c9-973e-34e12c83de57_2@MCPsignal.23.92:5e-09[&&NHX:Sample=rhizpot2:Type=capture:capture_class=c__Myxococcia:capture_domain=d__Bacteria:capture_family=f__Myxococcaceae:capture_genus=g__JAEUJP01:capture_order=o__Myxococcales:capture_phylum=p__Myxococcota:capture_species=s__JAEUJP01 sp016793725:heptad=MCP-24H],(RS_GCF_004209755.1_protein.faa_NZ_CP035913.1_2532@PF00015_full_PFAM.148.354:0.00866294[&&NHX:Type=GTDB:gtdb_class=c__Gammaproteobacteria:gtdb_domain=d__Bacteria:gtdb_family=f__Burkholderiaceae:gtdb_genus=g__Pseudoduganella:gtdb_order=o__Burkholderiales:gtdb_phylum=p__Proteobacteria:gtdb_species=s__Pseudoduganella lutea:heptad=MCP-40H:species=d__Bacteria_p__Proteobacteria_c__Gammaproteobacteria_o__Burkholderiales_f__Burkholderiaceae_g__Pseudoduganella_s__Pseudoduganella lutea],6baccfba-2b0c-4bee-9ecd-57dc7b129dd4_1@MCPsignal.24.149:0.0133342[&&NHX:Sample=rhizpot2:Type=capture:capture_class=c__Myxococcia:capture_domain=d__Bacteria:capture_family=f__Myxococcaceae:capture_genus=g__JAEUJP01:capture_order=o__Myxococcales:capture_phylum=p__Myxococcota:capture_species=s__JAEUJP01 sp016793725:heptad=MCP-24H])0:0.0083842[&&NHX:Sample_counter=rhizpot2--1:Type_counter=GTDB--1||capture--1:capture_class_counter=c__Myxococcia--1:capture_domain_counter=d__Bacteria--1:capture_family_counter=f__Myxococcaceae--1:capture_genus_counter=g__JAEUJP01--1:capture_order_counter=o__Myxococcales--1:capture_phylum_counter=p__Myxococcota--1:capture_species_counter=s__JAEUJP01 sp016793725--1:gtdb_class_counter=c__Gammaproteobacteria--1:gtdb_domain_counter=d__Bacteria--1:gtdb_family_counter=f__Burkholderiaceae--1:gtdb_genus_counter=g__Pseudoduganella--1:gtdb_order_counter=o__Burkholderiales--1:gtdb_phylum_counter=p__Proteobacteria--1:gtdb_species_counter=s__Pseudoduganella lutea--1:heptad_counter=MCP-24H--1||MCP-40H--1:lbd_counter=:lca_tree=s__Pseudoduganella lutea:name=N155211:ref_name_counter=])0:1.8e-08[&&NHX:Sample_counter=rhizpot2--2:Type_counter=GTDB--1||capture--2:capture_class_counter=c__Myxococcia--2:capture_domain_counter=d__Bacteria--2:capture_family_counter=f__Myxococcaceae--2:capture_genus_counter=g__JAEUJP01--2:capture_order_counter=o__Myxococcales--2:capture_phylum_counter=p__Myxococcota--2:capture_species_counter=s__JAEUJP01 sp016793725--2:gtdb_class_counter=c__Gammaproteobacteria--1:gtdb_domain_counter=d__Bacteria--1:gtdb_family_counter=f__Burkholderiaceae--1:gtdb_genus_counter=g__Pseudoduganella--1:gtdb_order_counter=o__Burkholderiales--1:gtdb_phylum_counter=p__Proteobacteria--1:gtdb_species_counter=s__Pseudoduganella lutea--1:heptad_counter=MCP-24H--2||MCP-40H--1:lbd_counter=:lca_tree=s__Pseudoduganella lutea:name=N155212:ref_name_counter=])0.913:0.0265369[&&NHX:Sample_counter=rhizpot1--1||rhizpot2--2:Type_counter=GTDB--1||capture--3:capture_class_counter=c__Myxococcia--3:capture_domain_counter=d__Bacteria--3:capture_family_counter=f__Myxococcaceae--3:capture_genus_counter=g__JAEUJP01--3:capture_order_counter=o__Myxococcales--3:capture_phylum_counter=p__Myxococcota--3:capture_species_counter=s__JAEUJP01 sp016793725--3:gtdb_class_counter=c__Gammaproteobacteria--1:gtdb_domain_counter=d__Bacteria--1:gtdb_family_counter=f__Burkholderiaceae--1:gtdb_genus_counter=g__Pseudoduganella--1:gtdb_order_counter=o__Burkholderiales--1:gtdb_phylum_counter=p__Proteobacteria--1:gtdb_species_counter=s__Pseudoduganella lutea--1:heptad_counter=MCP-24H--3||MCP-40H--1:lbd_counter=:lca_tree=s__Pseudoduganella lutea:name=N155213:ref_name_counter=])0.976:0.0303186[&&NHX:Sample_counter=rhizpot1--2||rhizpot2--2:Type_counter=GTDB--3||capture--4:besthit_avg=95.2:besthit_max=95.2:besthit_min=95.2:besthit_std=0:besthit_sum=95.2:bitscore_avg=233.0:bitscore_max=233.0:bitscore_min=233.0:bitscore_std=0:bitscore_sum=233.0:capture_class_counter=c__Gammaproteobacteria--1||c__Myxococcia--3:capture_domain_counter=d__Bacteria--4:capture_family_counter=f__Myxococcaceae--3||f__Thiobacillaceae--1:capture_genus_counter=g__JAEUJP01--3||g__Thiobacillus--1:capture_order_counter=o__Burkholderiales--1||o__Myxococcales--3:capture_phylum_counter=p__Myxococcota--3||p__Proteobacteria--1:capture_species_counter=s__JAEUJP01 sp016793725--3||s__Thiobacillus sp001897675--1:evalue_avg=1.16e-78:evalue_max=1.16e-78:evalue_min=1.16e-78:evalue_std=0:evalue_sum=1.16e-78:gapopen_avg=0.0:gapopen_max=0.0:gapopen_min=0.0:gapopen_std=0:gapopen_sum=0.0:gtdb_class_counter=c__Gammaproteobacteria--3:gtdb_domain_counter=d__Bacteria--3:gtdb_family_counter=f__Burkholderiaceae--3:gtdb_genus_counter=g__Pseudoduganella--3:gtdb_order_counter=o__Burkholderiales--3:gtdb_phylum_counter=p__Proteobacteria--3:gtdb_species_counter=s__Pseudoduganella albidiflava--1||s__Pseudoduganella lutea--1||s__Pseudoduganella umbonata--1:heptad_counter=MCP-24H--4||MCP-40H--3:lbd_counter=:lca_tree=g__Pseudoduganella:length_avg=145.0:length_max=145.0:length_min=145.0:length_std=0:length_sum=145.0:mismatch_avg=7.0:mismatch_max=7.0:mismatch_min=7.0:mismatch_std=0:mismatch_sum=7.0:name=N155214:qcovhsp_avg=100.0:qcovhsp_max=100.0:qcovhsp_min=100.0:qcovhsp_std=0:qcovhsp_sum=100.0:qend_avg=145.0:qend_max=145.0:qend_min=145.0:qend_std=0:qend_sum=145.0:qstart_avg=1.0:qstart_max=1.0:qstart_min=1.0:qstart_std=0:qstart_sum=1.0:ref_name_counter=RS_GCF_014192225.1_protein.faa_NZ_JACHXS010000005.1_341@PF00015_full_PFAM.142.358--1:scovhsp_avg=67.1:scovhsp_max=67.1:scovhsp_min=67.1:scovhsp_std=0:scovhsp_sum=67.1:send_avg=159.0:send_max=159.0:send_min=159.0:send_std=0:send_sum=159.0:sstart_avg=15.0:sstart_max=15.0:sstart_min=15.0:sstart_std=0:sstart_sum=15.0],RS_GCF_009727155.1_protein.faa_NZ_WNWM01000002.1_2549@PF00015_full_PFAM.145.353:0.040859[&&NHX:Type=GTDB:gtdb_class=c__Gammaproteobacteria:gtdb_domain=d__Bacteria:gtdb_family=f__Burkholderiaceae:gtdb_genus=g__Pseudoduganella:gtdb_order=o__Burkholderiales:gtdb_phylum=p__Proteobacteria:gtdb_species=s__Pseudoduganella dura:heptad=MCP-40H:species=d__Bacteria_p__Proteobacteria_c__Gammaproteobacteria_o__Burkholderiales_f__Burkholderiaceae_g__Pseudoduganella_s__Pseudoduganella dura])0.947:0.0219314[&&NHX:Sample_counter=rhizpot1--2||rhizpot2--2:Type_counter=GTDB--4||capture--4:besthit_avg=95.2:besthit_max=95.2:besthit_min=95.2:besthit_std=0:besthit_sum=95.2:bitscore_avg=233.0:bitscore_max=233.0:bitscore_min=233.0:bitscore_std=0:bitscore_sum=233.0:capture_class_counter=c__Gammaproteobacteria--1||c__Myxococcia--3:capture_domain_counter=d__Bacteria--4:capture_family_counter=f__Myxococcaceae--3||f__Thiobacillaceae--1:capture_genus_counter=g__JAEUJP01--3||g__Thiobacillus--1:capture_order_counter=o__Burkholderiales--1||o__Myxococcales--3:capture_phylum_counter=p__Myxococcota--3||p__Proteobacteria--1:capture_species_counter=s__JAEUJP01 sp016793725--3||s__Thiobacillus sp001897675--1:evalue_avg=1.16e-78:evalue_max=1.16e-78:evalue_min=1.16e-78:evalue_std=0:evalue_sum=1.16e-78:gapopen_avg=0.0:gapopen_max=0.0:gapopen_min=0.0:gapopen_std=0:gapopen_sum=0.0:gtdb_class_counter=c__Gammaproteobacteria--4:gtdb_domain_counter=d__Bacteria--4:gtdb_family_counter=f__Burkholderiaceae--4:gtdb_genus_counter=g__Pseudoduganella--4:gtdb_order_counter=o__Burkholderiales--4:gtdb_phylum_counter=p__Proteobacteria--4:gtdb_species_counter=s__Pseudoduganella albidiflava--1||s__Pseudoduganella dura--1||s__Pseudoduganella lutea--1||s__Pseudoduganella umbonata--1:heptad_counter=MCP-24H--4||MCP-40H--4:lbd_counter=:lca_tree=g__Pseudoduganella:length_avg=145.0:length_max=145.0:length_min=145.0:length_std=0:length_sum=145.0:mismatch_avg=7.0:mismatch_max=7.0:mismatch_min=7.0:mismatch_std=0:mismatch_sum=7.0:name=N155216:qcovhsp_avg=100.0:qcovhsp_max=100.0:qcovhsp_min=100.0:qcovhsp_std=0:qcovhsp_sum=100.0:qend_avg=145.0:qend_max=145.0:qend_min=145.0:qend_std=0:qend_sum=145.0:qstart_avg=1.0:qstart_max=1.0:qstart_min=1.0:qstart_std=0:qstart_sum=1.0:ref_name_counter=RS_GCF_014192225.1_protein.faa_NZ_JACHXS010000005.1_341@PF00015_full_PFAM.142.358--1:scovhsp_avg=67.1:scovhsp_max=67.1:scovhsp_min=67.1:scovhsp_std=0:scovhsp_sum=67.1:send_avg=159.0:send_max=159.0:send_min=159.0:send_std=0:send_sum=159.0:sstart_avg=15.0:sstart_max=15.0:sstart_min=15.0:sstart_std=0:sstart_sum=15.0])0.276:0.0154195[&&NHX:Sample_counter=rhizpot1--2||rhizpot2--2:Type_counter=GTDB--5||capture--4:besthit_avg=95.2:besthit_max=95.2:besthit_min=95.2:besthit_std=0:besthit_sum=95.2:bitscore_avg=233.0:bitscore_max=233.0:bitscore_min=233.0:bitscore_std=0:bitscore_sum=233.0:capture_class_counter=c__Gammaproteobacteria--1||c__Myxococcia--3:capture_domain_counter=d__Bacteria--4:capture_family_counter=f__Myxococcaceae--3||f__Thiobacillaceae--1:capture_genus_counter=g__JAEUJP01--3||g__Thiobacillus--1:capture_order_counter=o__Burkholderiales--1||o__Myxococcales--3:capture_phylum_counter=p__Myxococcota--3||p__Proteobacteria--1:capture_species_counter=s__JAEUJP01 sp016793725--3||s__Thiobacillus sp001897675--1:evalue_avg=1.16e-78:evalue_max=1.16e-78:evalue_min=1.16e-78:evalue_std=0:evalue_sum=1.16e-78:gapopen_avg=0.0:gapopen_max=0.0:gapopen_min=0.0:gapopen_std=0:gapopen_sum=0.0:gtdb_class_counter=c__Gammaproteobacteria--5:gtdb_domain_counter=d__Bacteria--5:gtdb_family_counter=f__Burkholderiaceae--5:gtdb_genus_counter=g__Pseudoduganella--5:gtdb_order_counter=o__Burkholderiales--5:gtdb_phylum_counter=p__Proteobacteria--5:gtdb_species_counter=s__Pseudoduganella albidiflava--1||s__Pseudoduganella dura--1||s__Pseudoduganella flava--1||s__Pseudoduganella lutea--1||s__Pseudoduganella umbonata--1:heptad_counter=MCP-24H--5||MCP-40H--4:lbd_counter=:lca_tree=g__Pseudoduganella:length_avg=145.0:length_max=145.0:length_min=145.0:length_std=0:length_sum=145.0:mismatch_avg=7.0:mismatch_max=7.0:mismatch_min=7.0:mismatch_std=0:mismatch_sum=7.0:name=N155217:qcovhsp_avg=100.0:qcovhsp_max=100.0:qcovhsp_min=100.0:qcovhsp_std=0:qcovhsp_sum=100.0:qend_avg=145.0:qend_max=145.0:qend_min=145.0:qend_std=0:qend_sum=145.0:qstart_avg=1.0:qstart_max=1.0:qstart_min=1.0:qstart_std=0:qstart_sum=1.0:ref_name_counter=RS_GCF_014192225.1_protein.faa_NZ_JACHXS010000005.1_341@PF00015_full_PFAM.142.358--1:scovhsp_avg=67.1:scovhsp_max=67.1:scovhsp_min=67.1:scovhsp_std=0:scovhsp_sum=67.1:send_avg=159.0:send_max=159.0:send_min=159.0:send_std=0:send_sum=159.0:sstart_avg=15.0:sstart_max=15.0:sstart_min=15.0:sstart_std=0:sstart_sum=15.0],GB_GCA_002454505.1_protein.faa_DKJA01000037.1_2@PF00015_full_PFAM.145.356:0.0532942[&&NHX:Type=GTDB:gtdb_class=c__Gammaproteobacteria:gtdb_domain=d__Bacteria:gtdb_family=f__Burkholderiaceae:gtdb_genus=g__Pseudoduganella:gtdb_order=o__Burkholderiales:gtdb_phylum=p__Proteobacteria:gtdb_species=s__Pseudoduganella sp002454505:heptad=MCP-40H:species=d__Bacteria_p__Proteobacteria_c__Gammaproteobacteria_o__Burkholderiales_f__Burkholderiaceae_g__Pseudoduganella_s__Pseudoduganella sp002454505])1:0.0747369[&&NHX:Sample_counter=rhizpot1--2||rhizpot2--2:Type_counter=GTDB--6||capture--4:besthit_avg=95.2:besthit_max=95.2:besthit_min=95.2:besthit_std=0:besthit_sum=95.2:bitscore_avg=233.0:bitscore_max=233.0:bitscore_min=233.0:bitscore_std=0:bitscore_sum=233.0:capture_class_counter=c__Gammaproteobacteria--1||c__Myxococcia--3:capture_domain_counter=d__Bacteria--4:capture_family_counter=f__Myxococcaceae--3||f__Thiobacillaceae--1:capture_genus_counter=g__JAEUJP01--3||g__Thiobacillus--1:capture_order_counter=o__Burkholderiales--1||o__Myxococcales--3:capture_phylum_counter=p__Myxococcota--3||p__Proteobacteria--1:capture_species_counter=s__JAEUJP01 sp016793725--3||s__Thiobacillus sp001897675--1:evalue_avg=1.16e-78:evalue_max=1.16e-78:evalue_min=1.16e-78:evalue_std=0:evalue_sum=1.16e-78:gapopen_avg=0.0:gapopen_max=0.0:gapopen_min=0.0:gapopen_std=0:gapopen_sum=0.0:gtdb_class_counter=c__Gammaproteobacteria--6:gtdb_domain_counter=d__Bacteria--6:gtdb_family_counter=f__Burkholderiaceae--6:gtdb_genus_counter=g__Pseudoduganella--6:gtdb_order_counter=o__Burkholderiales--6:gtdb_phylum_counter=p__Proteobacteria--6:gtdb_species_counter=s__Pseudoduganella albidiflava--1||s__Pseudoduganella dura--1||s__Pseudoduganella flava--1||s__Pseudoduganella lutea--1||s__Pseudoduganella sp002454505--1||s__Pseudoduganella umbonata--1:heptad_counter=MCP-24H--5||MCP-40H--5:lbd_counter=:lca_tree=g__Pseudoduganella:length_avg=145.0:length_max=145.0:length_min=145.0:length_std=0:length_sum=145.0:mismatch_avg=7.0:mismatch_max=7.0:mismatch_min=7.0:mismatch_std=0:mismatch_sum=7.0:name=N155219:qcovhsp_avg=100.0:qcovhsp_max=100.0:qcovhsp_min=100.0:qcovhsp_std=0:qcovhsp_sum=100.0:qend_avg=145.0:qend_max=145.0:qend_min=145.0:qend_std=0:qend_sum=145.0:qstart_avg=1.0:qstart_max=1.0:qstart_min=1.0:qstart_std=0:qstart_sum=1.0:ref_name_counter=RS_GCF_014192225.1_protein.faa_NZ_JACHXS010000005.1_341@PF00015_full_PFAM.142.358--1:scovhsp_avg=67.1:scovhsp_max=67.1:scovhsp_min=67.1:scovhsp_std=0:scovhsp_sum=67.1:send_avg=159.0:send_max=159.0:send_min=159.0:send_std=0:send_sum=159.0:sstart_avg=15.0:sstart_max=15.0:sstart_min=15.0:sstart_std=0:sstart_sum=15.0],RS_GCF_009720835.1_protein.faa_NZ_WNKZ01000002.1_13@PF00015_full_PFAM.155.340:0.0422649[&&NHX:Type=GTDB:gtdb_class=c__Gammaproteobacteria:gtdb_domain=d__Bacteria:gtdb_family=f__Burkholderiaceae:gtdb_genus=g__Pseudoduganella:gtdb_order=o__Burkholderiales:gtdb_phylum=p__Proteobacteria:gtdb_species=s__Pseudoduganella buxea:heptad=MCP-40H:species=d__Bacteria_p__Proteobacteria_c__Gammaproteobacteria_o__Burkholderiales_f__Burkholderiaceae_g__Pseudoduganella_s__Pseudoduganella buxea])0.5:0.0159933[&&NHX:Sample_counter=rhizpot1--2||rhizpot2--2:Type_counter=GTDB--7||capture--4:besthit_avg=95.2:besthit_max=95.2:besthit_min=95.2:besthit_std=0:besthit_sum=95.2:bitscore_avg=233.0:bitscore_max=233.0:bitscore_min=233.0:bitscore_std=0:bitscore_sum=233.0:capture_class_counter=c__Gammaproteobacteria--1||c__Myxococcia--3:capture_domain_counter=d__Bacteria--4:capture_family_counter=f__Myxococcaceae--3||f__Thiobacillaceae--1:capture_genus_counter=g__JAEUJP01--3||g__Thiobacillus--1:capture_order_counter=o__Burkholderiales--1||o__Myxococcales--3:capture_phylum_counter=p__Myxococcota--3||p__Proteobacteria--1:capture_species_counter=s__JAEUJP01 sp016793725--3||s__Thiobacillus sp001897675--1:evalue_avg=1.16e-78:evalue_max=1.16e-78:evalue_min=1.16e-78:evalue_std=0:evalue_sum=1.16e-78:gapopen_avg=0.0:gapopen_max=0.0:gapopen_min=0.0:gapopen_std=0:gapopen_sum=0.0:gtdb_class_counter=c__Gammaproteobacteria--7:gtdb_domain_counter=d__Bacteria--7:gtdb_family_counter=f__Burkholderiaceae--7:gtdb_genus_counter=g__Pseudoduganella--7:gtdb_order_counter=o__Burkholderiales--7:gtdb_phylum_counter=p__Proteobacteria--7:gtdb_species_counter=s__Pseudoduganella albidiflava--1||s__Pseudoduganella buxea--1||s__Pseudoduganella dura--1||s__Pseudoduganella flava--1||s__Pseudoduganella lutea--1||s__Pseudoduganella sp002454505--1||s__Pseudoduganella umbonata--1:heptad_counter=MCP-24H--5||MCP-40H--6:lbd_counter=:lca_tree=g__Pseudoduganella:length_avg=145.0:length_max=145.0:length_min=145.0:length_std=0:length_sum=145.0:mismatch_avg=7.0:mismatch_max=7.0:mismatch_min=7.0:mismatch_std=0:mismatch_sum=7.0:name=N155221:qcovhsp_avg=100.0:qcovhsp_max=100.0:qcovhsp_min=100.0:qcovhsp_std=0:qcovhsp_sum=100.0:qend_avg=145.0:qend_max=145.0:qend_min=145.0:qend_std=0:qend_sum=145.0:qstart_avg=1.0:qstart_max=1.0:qstart_min=1.0:qstart_std=0:qstart_sum=1.0:ref_name_counter=RS_GCF_014192225.1_protein.faa_NZ_JACHXS010000005.1_341@PF00015_full_PFAM.142.358--1:scovhsp_avg=67.1:scovhsp_max=67.1:scovhsp_min=67.1:scovhsp_std=0:scovhsp_sum=67.1:send_avg=159.0:send_max=159.0:send_min=159.0:send_std=0:send_sum=159.0:sstart_avg=15.0:sstart_max=15.0:sstart_min=15.0:sstart_std=0:sstart_sum=15.0],RS_GCF_004421005.1_protein.faa_NZ_CP038026.1_3182@PF00015_full_PFAM.159.356:0.030153[&&NHX:Type=GTDB:gtdb_class=c__Gammaproteobacteria:gtdb_domain=d__Bacteria:gtdb_family=f__Burkholderiaceae:gtdb_genus=g__Pseudoduganella:gtdb_order=o__Burkholderiales:gtdb_phylum=p__Proteobacteria:gtdb_species=s__Pseudoduganella plicata:heptad=MCP-40H:species=d__Bacteria_p__Proteobacteria_c__Gammaproteobacteria_o__Burkholderiales_f__Burkholderiaceae_g__Pseudoduganella_s__Pseudoduganella plicata])1:0.0998046[&&NHX:Sample_counter=rhizpot1--2||rhizpot2--2:Type_counter=GTDB--8||capture--4:besthit_avg=95.2:besthit_max=95.2:besthit_min=95.2:besthit_std=0:besthit_sum=95.2:bitscore_avg=233.0:bitscore_max=233.0:bitscore_min=233.0:bitscore_std=0:bitscore_sum=233.0:capture_class_counter=c__Gammaproteobacteria--1||c__Myxococcia--3:capture_domain_counter=d__Bacteria--4:capture_family_counter=f__Myxococcaceae--3||f__Thiobacillaceae--1:capture_genus_counter=g__JAEUJP01--3||g__Thiobacillus--1:capture_order_counter=o__Burkholderiales--1||o__Myxococcales--3:capture_phylum_counter=p__Myxococcota--3||p__Proteobacteria--1:capture_species_counter=s__JAEUJP01 sp016793725--3||s__Thiobacillus sp001897675--1:evalue_avg=1.16e-78:evalue_max=1.16e-78:evalue_min=1.16e-78:evalue_std=0:evalue_sum=1.16e-78:gapopen_avg=0.0:gapopen_max=0.0:gapopen_min=0.0:gapopen_std=0:gapopen_sum=0.0:gtdb_class_counter=c__Gammaproteobacteria--8:gtdb_domain_counter=d__Bacteria--8:gtdb_family_counter=f__Burkholderiaceae--8:gtdb_genus_counter=g__Pseudoduganella--8:gtdb_order_counter=o__Burkholderiales--8:gtdb_phylum_counter=p__Proteobacteria--8:gtdb_species_counter=s__Pseudoduganella albidiflava--1||s__Pseudoduganella buxea--1||s__Pseudoduganella dura--1||s__Pseudoduganella flava--1||s__Pseudoduganella lutea--1||s__Pseudoduganella plicata--1||s__Pseudoduganella sp002454505--1||s__Pseudoduganella umbonata--1:heptad_counter=MCP-24H--5||MCP-40H--7:lbd_counter=:lca_tree=g__Pseudoduganella:length_avg=145.0:length_max=145.0:length_min=145.0:length_std=0:length_sum=145.0:mismatch_avg=7.0:mismatch_max=7.0:mismatch_min=7.0:mismatch_std=0:mismatch_sum=7.0:name=N155223:qcovhsp_avg=100.0:qcovhsp_max=100.0:qcovhsp_min=100.0:qcovhsp_std=0:qcovhsp_sum=100.0:qend_avg=145.0:qend_max=145.0:qend_min=145.0:qend_std=0:qend_sum=145.0:qstart_avg=1.0:qstart_max=1.0:qstart_min=1.0:qstart_std=0:qstart_sum=1.0:ref_name_counter=RS_GCF_014192225.1_protein.faa_NZ_JACHXS010000005.1_341@PF00015_full_PFAM.142.358--1:scovhsp_avg=67.1:scovhsp_max=67.1:scovhsp_min=67.1:scovhsp_std=0:scovhsp_sum=67.1:send_avg=159.0:send_max=159.0:send_min=159.0:send_std=0:send_sum=159.0:sstart_avg=15.0:sstart_max=15.0:sstart_min=15.0:sstart_std=0:sstart_sum=15.0])0.837:0.0217461[&&NHX:Sample_counter=rhizpot1--2||rhizpot2--2:Type_counter=GTDB--15||capture--4:besthit_avg=95.2:besthit_max=95.2:besthit_min=95.2:besthit_std=0:besthit_sum=95.2:bitscore_avg=233.0:bitscore_max=233.0:bitscore_min=233.0:bitscore_std=0:bitscore_sum=233.0:capture_class_counter=c__Gammaproteobacteria--1||c__Myxococcia--3:capture_domain_counter=d__Bacteria--4:capture_family_counter=f__Myxococcaceae--3||f__Thiobacillaceae--1:capture_genus_counter=g__JAEUJP01--3||g__Thiobacillus--1:capture_order_counter=o__Burkholderiales--1||o__Myxococcales--3:capture_phylum_counter=p__Myxococcota--3||p__Proteobacteria--1:capture_species_counter=s__JAEUJP01 sp016793725--3||s__Thiobacillus sp001897675--1:evalue_avg=1.16e-78:evalue_max=1.16e-78:evalue_min=1.16e-78:evalue_std=0:evalue_sum=1.16e-78:gapopen_avg=0.0:gapopen_max=0.0:gapopen_min=0.0:gapopen_std=0:gapopen_sum=0.0:gtdb_class_counter=c__Gammaproteobacteria--15:gtdb_domain_counter=d__Bacteria--15:gtdb_family_counter=f__Burkholderiaceae--15:gtdb_genus_counter=g__Pseudoduganella--15:gtdb_order_counter=o__Burkholderiales--15:gtdb_phylum_counter=p__Proteobacteria--15:gtdb_species_counter=s__Pseudoduganella albidiflava--1||s__Pseudoduganella aquatica_A--1||s__Pseudoduganella buxea--1||s__Pseudoduganella dura--1||s__Pseudoduganella flava--1||s__Pseudoduganella ginsengisoli--1||s__Pseudoduganella lutea--1||s__Pseudoduganella namucuonensis--1||s__Pseudoduganella plicata--1||s__Pseudoduganella sp001425045--1||s__Pseudoduganella sp001425265--1||s__Pseudoduganella sp002454505--1||s__Pseudoduganella sp003053665--1||s__Pseudoduganella sp009674485--1||s__Pseudoduganella umbonata--1:heptad_counter=MCP-24H--6||MCP-40H--13:lbd_counter=:lca_tree=g__Pseudoduganella:length_avg=145.0:length_max=145.0:length_min=145.0:length_std=0:length_sum=145.0:mismatch_avg=7.0:mismatch_max=7.0:mismatch_min=7.0:mismatch_std=0:mismatch_sum=7.0:name=N155224:qcovhsp_avg=100.0:qcovhsp_max=100.0:qcovhsp_min=100.0:qcovhsp_std=0:qcovhsp_sum=100.0:qend_avg=145.0:qend_max=145.0:qend_min=145.0:qend_std=0:qend_sum=145.0:qstart_avg=1.0:qstart_max=1.0:qstart_min=1.0:qstart_std=0:qstart_sum=1.0:ref_name_counter=RS_GCF_014192225.1_protein.faa_NZ_JACHXS010000005.1_341@PF00015_full_PFAM.142.358--1:scovhsp_avg=67.1:scovhsp_max=67.1:scovhsp_min=67.1:scovhsp_std=0:scovhsp_sum=67.1:send_avg=159.0:send_max=159.0:send_min=159.0:send_std=0:send_sum=159.0:sstart_avg=15.0:sstart_max=15.0:sstart_min=15.0:sstart_std=0:sstart_sum=15.0],(((RS_GCF_900114705.1_protein.faa_NZ_FOTW01000007.1_270@PF00015_full_PFAM.149.359:0.00646972[&&NHX:Type=GTDB:gtdb_class=c__Gammaproteobacteria:gtdb_domain=d__Bacteria:gtdb_family=f__Burkholderiaceae:gtdb_genus=g__Rugamonas:gtdb_order=o__Burkholderiales:gtdb_phylum=p__Proteobacteria:gtdb_species=s__Rugamonas rubra:heptad=MCP-44H:species=d__Bacteria_p__Proteobacteria_c__Gammaproteobacteria_o__Burkholderiales_f__Burkholderiaceae_g__Rugamonas_s__Rugamonas rubra],RS_GCF_016461825.1_protein.faa_NZ_JAEMNU010000022.1_22@PF00015_full_PFAM.149.358:0.0208853[&&NHX:Type=GTDB:gtdb_class=c__Gammaproteobacteria:gtdb_domain=d__Bacteria:gtdb_family=f__Burkholderiaceae:gtdb_genus=g__Rugamonas:gtdb_order=o__Burkholderiales:gtdb_phylum=p__Proteobacteria:gtdb_species=s__Rugamonas sp016461825:heptad=MCP-44H:species=d__Bacteria_p__Proteobacteria_c__Gammaproteobacteria_o__Burkholderiales_f__Burkholderiaceae_g__Rugamonas_s__Rugamonas sp016461825])1:0.110734[&&NHX:Sample_counter=:Type_counter=GTDB--2:capture_class_counter=:capture_domain_counter=:capture_family_counter=:capture_genus_counter=:capture_order_counter=:capture_phylum_counter=:capture_species_counter=:evoltype=D:gtdb_class_counter=c__Gammaproteobacteria--2:gtdb_domain_counter=d__Bacteria--2:gtdb_family_counter=f__Burkholderiaceae--2:gtdb_genus_counter=g__Rugamonas--2:gtdb_order_counter=o__Burkholderiales--2:gtdb_phylum_counter=p__Proteobacteria--2:gtdb_species_counter=s__Rugamonas rubra--1||s__Rugamonas sp016461825--1:heptad_counter=MCP-44H--2:lbd_counter=:lca=d__Bacteria:lca_tree=g__Rugamonas:name=N155227:ref_name_counter=],((((RS_GCF_013375995.1_protein.faa_NZ_JABMJJ010000004.1_342@PF00015_full_PFAM.113.364:0.00840745[&&NHX:Type=GTDB:gtdb_class=c__Gammaproteobacteria:gtdb_domain=d__Bacteria:gtdb_family=f__Burkholderiaceae:gtdb_genus=g__Duganella:gtdb_order=o__Burkholderiales:gtdb_phylum=p__Proteobacteria:gtdb_species=s__Duganella sp013375995:heptad=MCP-40H:species=d__Bacteria_p__Proteobacteria_c__Gammaproteobacteria_o__Burkholderiales_f__Burkholderiaceae_g__Duganella_s__Duganella sp013375995],(RS_GCF_009857915.1_protein.faa_NZ_WWCM01000015.1_44@PF00015_full_PFAM.119.365:0.0157391[&&NHX:Type=GTDB:gtdb_class=c__Gammaproteobacteria:gtdb_domain=d__Bacteria:gtdb_family=f__Burkholderiaceae:gtdb_genus=g__Duganella:gtdb_order=o__Burkholderiales:gtdb_phylum=p__Proteobacteria:gtdb_species=s__Duganella sp009857915:heptad=MCP-40H:species=d__Bacteria_p__Proteobacteria_c__Gammaproteobacteria_o__Burkholderiales_f__Burkholderiaceae_g__Duganella_s__Duganella sp009857915],(RS_GCF_009857835.1_protein.faa_NZ_WWCL01000003.1_243@PF00015_full_PFAM.116.366:0.0103901[&&NHX:Type=GTDB:gtdb_class=c__Gammaproteobacteria:gtdb_domain=d__Bacteria:gtdb_family=f__Burkholderiaceae:gtdb_genus=g__Duganella:gtdb_order=o__Burkholderiales:gtdb_phylum=p__Proteobacteria:gtdb_species=s__Duganella fentianensis:heptad=MCP-40H:species=d__Bacteria_p__Proteobacteria_c__Gammaproteobacteria_o__Burkholderiales_f__Burkholderiaceae_g__Duganella_s__Duganella fentianensis],RS_GCF_009720775.1_protein.faa_NZ_WNKW01000004.1_242@PF00015_full_PFAM.116.365:0.0156924[&&NHX:Type=GTDB:gtdb_class=c__Gammaproteobacteria:gtdb_domain=d__Bacteria:gtdb_family=f__Burkholderiaceae:gtdb_genus=g__Duganella:gtdb_order=o__Burkholderiales:gtdb_phylum=p__Proteobacteria:gtdb_species=s__Duganella danionis:heptad=MCP-40H:species=d__Bacteria_p__Proteobacteria_c__Gammaproteobacteria_o__Burkholderiales_f__Burkholderiaceae_g__Duganella_s__Duganella danionis])0.179:0.00719098[&&NHX:Sample_counter=:Type_counter=GTDB--2:capture_class_counter=:capture_domain_counter=:capture_family_counter=:capture_genus_counter=:capture_order_counter=:capture_phylum_counter=:capture_species_counter=:evoltype=D:gtdb_class_counter=c__Gammaproteobacteria--2:gtdb_domain_counter=d__Bacteria--2:gtdb_family_counter=f__Burkholderiaceae--2:gtdb_genus_counter=g__Duganella--2:gtdb_order_counter=o__Burkholderiales--2:gtdb_phylum_counter=p__Proteobacteria--2:gtdb_species_counter=s__Duganella danionis--1||s__Duganella fentianensis--1:heptad_counter=MCP-40H--2:lbd_counter=:lca=d__Bacteria:lca_tree=g__Duganella:name=N155232:ref_name_counter=])1:0.156003[&&NHX:Sample_counter=:Type_counter=GTDB--3:capture_class_counter=:capture_domain_counter=:capture_family_counter=:capture_genus_counter=:capture_order_counter=:capture_phylum_counter=:capture_species_counter=:evoltype=D:gtdb_class_counter=c__Gammaproteobacteria--3:gtdb_domain_counter=d__Bacteria--3:gtdb_family_counter=f__Burkholderiaceae--3:gtdb_genus_counter=g__Duganella--3:gtdb_order_counter=o__Burkholderiales--3:gtdb_phylum_counter=p__Proteobacteria--3:gtdb_species_counter=s__Duganella danionis--1||s__Duganella fentianensis--1||s__Duganella sp009857915--1:heptad_counter=MCP-40H--3:lbd_counter=:lca=d__Bacteria:lca_tree=g__Duganella:name=N155233:ref_name_counter=])0.917:0.0189808[&&NHX:Sample_counter=:Type_counter=GTDB--4:capture_class_counter=:capture_domain_counter=:capture_family_counter=:capture_genus_counter=:capture_order_counter=:capture_phylum_counter=:capture_species_counter=:evoltype=D:gtdb_class_counter=c__Gammaproteobacteria--4:gtdb_domain_counter=d__Bacteria--4:gtdb_family_counter=f__Burkholderiaceae--4:gtdb_genus_counter=g__Duganella--4:gtdb_order_counter=o__Burkholderiales--4:gtdb_phylum_counter=p__Proteobacteria--4:gtdb_species_counter=s__Duganella danionis--1||s__Duganella fentianensis--1||s__Duganella sp009857915--1||s__Duganella sp013375995--1:heptad_counter=MCP-40H--4:lbd_counter=:lca=d__Bacteria:lca_tree=g__Duganella:name=N155234:ref_name_counter=],(RS_GCF_011090165.1_protein.faa_NZ_JAADJT010000001.1_746@PF00015_full_PFAM.146.359:0.0165544[&&NHX:Type=GTDB:gtdb_class=c__Gammaproteobacteria:gtdb_domain=d__Bacteria:gtdb_family=f__Burkholderiaceae:gtdb_genus=g__Duganella:gtdb_order=o__Burkholderiales:gtdb_phylum=p__Proteobacteria:gtdb_species=s__Duganella aceris:heptad=MCP-40H:species=d__Bacteria_p__Proteobacteria_c__Gammaproteobacteria_o__Burkholderiales_f__Burkholderiaceae_g__Duganella_s__Duganella aceris],((RS_GCF_017833525.1_protein.faa_NZ_JAFICD010000003.1_382@PF00015_full_PFAM.115.365:0.00462386[&&NHX:Type=GTDB:gtdb_class=c__Gammaproteobacteria:gtdb_domain=d__Bacteria:gtdb_family=f__Burkholderiaceae:gtdb_genus=g__Duganella:gtdb_order=o__Burkholderiales:gtdb_phylum=p__Proteobacteria:gtdb_species=s__Duganella sp017833525:heptad=MCP-40H:species=d__Bacteria_p__Proteobacteria_c__Gammaproteobacteria_o__Burkholderiales_f__Burkholderiaceae_g__Duganella_s__Duganella sp017833525],(((RS_GCF_900110275.1_protein.faa_NZ_FODC01000006.1_132@PF00015_full_PFAM.95.350:0.00514714[&&NHX:Type=GTDB:gtdb_class=c__Gammaproteobacteria:gtdb_domain=d__Bacteria:gtdb_family=f__Burkholderiaceae:gtdb_genus=g__Duganella:gtdb_order=o__Burkholderiales:gtdb_phylum=p__Proteobacteria:gtdb_species=s__Duganella sp900110275:heptad=MCP-40H:species=d__Bacteria_p__Proteobacteria_c__Gammaproteobacteria_o__Burkholderiales_f__Burkholderiaceae_g__Duganella_s__Duganella sp900110275],0f06d0e4-cf90-4585-9802-3b78bbbacc01_4@MCPsignal.25.167:5e-09[&&NHX:Sample=rhizpot2:Type=capture:besthit=100.0:bitscore=244.0:capture_class=c__Clostridia:capture_domain=d__Bacteria:capture_family=f__Lachnospiraceae:capture_genus=g__CAG-791:capture_order=o__Lachnospirales:capture_phylum=p__Firmicutes_A:capture_species=s__CAG-791 sp900316855:evalue=1.01e-82:gapopen=0.0:heptad=MCP-40H:length=142.0:mismatch=0.0:qcovhsp=100.0:qend=142.0:qstart=1.0:ref_name=RS_GCF_900110275.1_protein.faa_NZ_FODC01000006.1_132@PF00015_full_PFAM.95.350:scovhsp=55.7:send=203.0:sstart=62.0])0.814:0.00378113[&&NHX:Sample_counter=rhizpot2--1:Type_counter=GTDB--1||capture--1:besthit_avg=100.0:besthit_max=100.0:besthit_min=100.0:besthit_std=0:besthit_sum=100.0:bitscore_avg=244.0:bitscore_max=244.0:bitscore_min=244.0:bitscore_std=0:bitscore_sum=244.0:capture_class_counter=c__Clostridia--1:capture_domain_counter=d__Bacteria--1:capture_family_counter=f__Lachnospiraceae--1:capture_genus_counter=g__CAG-791--1:capture_order_counter=o__Lachnospirales--1:capture_phylum_counter=p__Firmicutes_A--1:capture_species_counter=s__CAG-791 sp900316855--1:evalue_avg=1.01e-82:evalue_max=1.01e-82:evalue_min=1.01e-82:evalue_std=0:evalue_sum=1.01e-82:gapopen_avg=0.0:gapopen_max=0.0:gapopen_min=0.0:gapopen_std=0:gapopen_sum=0.0:gtdb_class_counter=c__Gammaproteobacteria--1:gtdb_domain_counter=d__Bacteria--1:gtdb_family_counter=f__Burkholderiaceae--1:gtdb_genus_counter=g__Duganella--1:gtdb_order_counter=o__Burkholderiales--1:gtdb_phylum_counter=p__Proteobacteria--1:gtdb_species_counter=s__Duganella sp900110275--1:heptad_counter=MCP-40H--2:lbd_counter=:lca_tree=s__Duganella sp900110275:length_avg=142.0:length_max=142.0:length_min=142.0:length_std=0:length_sum=142.0:mismatch_avg=0.0:mismatch_max=0.0:mismatch_min=0.0:mismatch_std=0:mismatch_sum=0.0:name=N155239:qcovhsp_avg=100.0:qcovhsp_max=100.0:qcovhsp_min=100.0:qcovhsp_std=0:qcovhsp_sum=100.0:qend_avg=142.0:qend_max=142.0:qend_min=142.0:qend_std=0:qend_sum=142.0:qstart_avg=1.0:qstart_max=1.0:qstart_min=1.0:qstart_std=0:qstart_sum=1.0:ref_name_counter=RS_GCF_900110275.1_protein.faa_NZ_FODC01000006.1_132@PF00015_full_PFAM.95.350--1:scovhsp_avg=55.7:scovhsp_max=55.7:scovhsp_min=55.7:scovhsp_std=0:scovhsp_sum=55.7:send_avg=203.0:send_max=203.0:send_min=203.0:send_std=0:send_sum=203.0:sstart_avg=62.0:sstart_max=62.0:sstart_min=62.0:sstart_std=0:sstart_sum=62.0],639392cd-4d92-44d0-8b02-324e82d11eff_2@MCPsignal.45.133:5e-09[&&NHX:Sample=rhizpot2:Type=capture:capture_class=c__Clostridia:capture_domain=d__Bacteria:capture_family=f__Lachnospiraceae:capture_genus=g__CAG-791:capture_order=o__Lachnospirales:capture_phylum=p__Firmicutes_A:capture_species=s__CAG-791 sp900316855:heptad=MCP-24H])0:0.000410263[&&NHX:Sample_counter=rhizpot2--2:Type_counter=GTDB--1||capture--2:besthit_avg=100.0:besthit_max=100.0:besthit_min=100.0:besthit_std=0:besthit_sum=100.0:bitscore_avg=244.0:bitscore_max=244.0:bitscore_min=244.0:bitscore_std=0:bitscore_sum=244.0:capture_class_counter=c__Clostridia--2:capture_domain_counter=d__Bacteria--2:capture_family_counter=f__Lachnospiraceae--2:capture_genus_counter=g__CAG-791--2:capture_order_counter=o__Lachnospirales--2:capture_phylum_counter=p__Firmicutes_A--2:capture_species_counter=s__CAG-791 sp900316855--2:evalue_avg=1.01e-82:evalue_max=1.01e-82:evalue_min=1.01e-82:evalue_std=0:evalue_sum=1.01e-82:gapopen_avg=0.0:gapopen_max=0.0:gapopen_min=0.0:gapopen_std=0:gapopen_sum=0.0:gtdb_class_counter=c__Gammaproteobacteria--1:gtdb_domain_counter=d__Bacteria--1:gtdb_family_counter=f__Burkholderiaceae--1:gtdb_genus_counter=g__Duganella--1:gtdb_order_counter=o__Burkholderiales--1:gtdb_phylum_counter=p__Proteobacteria--1:gtdb_species_counter=s__Duganella sp900110275--1:heptad_counter=MCP-24H--1||MCP-40H--2:lbd_counter=:lca_tree=s__Duganella sp900110275:length_avg=142.0:length_max=142.0:length_min=142.0:length_std=0:length_sum=142.0:mismatch_avg=0.0:mismatch_max=0.0:mismatch_min=0.0:mismatch_std=0:mismatch_sum=0.0:name=N155241:qcovhsp_avg=100.0:qcovhsp_max=100.0:qcovhsp_min=100.0:qcovhsp_std=0:qcovhsp_sum=100.0:qend_avg=142.0:qend_max=142.0:qend_min=142.0:qend_std=0:qend_sum=142.0:qstart_avg=1.0:qstart_max=1.0:qstart_min=1.0:qstart_std=0:qstart_sum=1.0:ref_name_counter=RS_GCF_900110275.1_protein.faa_NZ_FODC01000006.1_132@PF00015_full_PFAM.95.350--1:scovhsp_avg=55.7:scovhsp_max=55.7:scovhsp_min=55.7:scovhsp_std=0:scovhsp_sum=55.7:send_avg=203.0:send_max=203.0:send_min=203.0:send_std=0:send_sum=203.0:sstart_avg=62.0:sstart_max=62.0:sstart_min=62.0:sstart_std=0:sstart_sum=62.0],(f8628f95-4973-40b0-9a66-861d0106c606_6@MCPsignal.44.163:5e-09[&&NHX:Sample=rhizpot2:Type=capture:capture_class=c__Clostridia:capture_domain=d__Bacteria:capture_family=f__Lachnospiraceae:capture_genus=g__CAG-791:capture_order=o__Lachnospirales:capture_phylum=p__Firmicutes_A:capture_species=s__CAG-791 sp900316855:heptad=MCP-24H],(bdb85ceb-e46e-4ea0-a3f8-720fdc457c35_6@MCPsignal.93.207:5e-09[&&NHX:Sample=rhizpot1:Type=capture:capture_class=c__Gammaproteobacteria:capture_domain=d__Bacteria:capture_family=f__Enterobacteriaceae:capture_genus=g__Brenneria:capture_order=o__Enterobacterales:capture_phylum=p__Proteobacteria:capture_species=s__Brenneria salicis:heptad=MCP-24H],7c42e679-677e-4b08-bc5c-541b53a5354b_5@MCPsignal.45.164:0.0068828[&&NHX:Sample=rhizpot2:Type=capture:capture_class=c__Gammaproteobacteria:capture_domain=d__Bacteria:capture_family=f__Thiobacillaceae:capture_genus=g__Thiobacillus:capture_order=o__Burkholderiales:capture_phylum=p__Proteobacteria:capture_species=s__Thiobacillus sp001897675:heptad=MCP-24H])0:5e-09[&&NHX:Sample_counter=rhizpot1--1||rhizpot2--1:Type_counter=capture--2:capture_class_counter=c__Gammaproteobacteria--2:capture_domain_counter=d__Bacteria--2:capture_family_counter=f__Enterobacteriaceae--1||f__Thiobacillaceae--1:capture_genus_counter=g__Brenneria--1||g__Thiobacillus--1:capture_order_counter=o__Burkholderiales--1||o__Enterobacterales--1:capture_phylum_counter=p__Proteobacteria--2:capture_species_counter=s__Brenneria salicis--1||s__Thiobacillus sp001897675--1:gtdb_class_counter=:gtdb_domain_counter=:gtdb_family_counter=:gtdb_genus_counter=:gtdb_order_counter=:gtdb_phylum_counter=:gtdb_species_counter=:heptad_counter=MCP-24H--2:lbd_counter=:name=N155245:ref_name_counter=])0:5e-09[&&NHX:Sample_counter=rhizpot1--1||rhizpot2--2:Type_counter=capture--3:capture_class_counter=c__Clostridia--1||c__Gammaproteobacteria--2:capture_domain_counter=d__Bacteria--3:capture_family_counter=f__Enterobacteriaceae--1||f__Lachnospiraceae--1||f__Thiobacillaceae--1:capture_genus_counter=g__Brenneria--1||g__CAG-791--1||g__Thiobacillus--1:capture_order_counter=o__Burkholderiales--1||o__Enterobacterales--1||o__Lachnospirales--1:capture_phylum_counter=p__Firmicutes_A--1||p__Proteobacteria--2:capture_species_counter=s__Brenneria salicis--1||s__CAG-791 sp900316855--1||s__Thiobacillus sp001897675--1:gtdb_class_counter=:gtdb_domain_counter=:gtdb_family_counter=:gtdb_genus_counter=:gtdb_order_counter=:gtdb_phylum_counter=:gtdb_species_counter=:heptad_counter=MCP-24H--3:lbd_counter=:name=N155246:ref_name_counter=])0.182:0.0021291[&&NHX:Sample_counter=rhizpot1--1||rhizpot2--4:Type_counter=GTDB--1||capture--5:besthit_avg=100.0:besthit_max=100.0:besthit_min=100.0:besthit_std=0:besthit_sum=100.0:bitscore_avg=244.0:bitscore_max=244.0:bitscore_min=244.0:bitscore_std=0:bitscore_sum=244.0:capture_class_counter=c__Clostridia--3||c__Gammaproteobacteria--2:capture_domain_counter=d__Bacteria--5:capture_family_counter=f__Enterobacteriaceae--1||f__Lachnospiraceae--3||f__Thiobacillaceae--1:capture_genus_counter=g__Brenneria--1||g__CAG-791--3||g__Thiobacillus--1:capture_order_counter=o__Burkholderiales--1||o__Enterobacterales--1||o__Lachnospirales--3:capture_phylum_counter=p__Firmicutes_A--3||p__Proteobacteria--2:capture_species_counter=s__Brenneria salicis--1||s__CAG-791 sp900316855--3||s__Thiobacillus sp001897675--1:evalue_avg=1.01e-82:evalue_max=1.01e-82:evalue_min=1.01e-82:evalue_std=0:evalue_sum=1.01e-82:gapopen_avg=0.0:gapopen_max=0.0:gapopen_min=0.0:gapopen_std=0:gapopen_sum=0.0:gtdb_class_counter=c__Gammaproteobacteria--1:gtdb_domain_counter=d__Bacteria--1:gtdb_family_counter=f__Burkholderiaceae--1:gtdb_genus_counter=g__Duganella--1:gtdb_order_counter=o__Burkholderiales--1:gtdb_phylum_counter=p__Proteobacteria--1:gtdb_species_counter=s__Duganella sp900110275--1:heptad_counter=MCP-24H--4||MCP-40H--2:lbd_counter=:lca_tree=s__Duganella sp900110275:length_avg=142.0:length_max=142.0:length_min=142.0:length_std=0:length_sum=142.0:mismatch_avg=0.0:mismatch_max=0.0:mismatch_min=0.0:mismatch_std=0:mismatch_sum=0.0:name=N155247:qcovhsp_avg=100.0:qcovhsp_max=100.0:qcovhsp_min=100.0:qcovhsp_std=0:qcovhsp_sum=100.0:qend_avg=142.0:qend_max=142.0:qend_min=142.0:qend_std=0:qend_sum=142.0:qstart_avg=1.0:qstart_max=1.0:qstart_min=1.0:qstart_std=0:qstart_sum=1.0:ref_name_counter=RS_GCF_900110275.1_protein.faa_NZ_FODC01000006.1_132@PF00015_full_PFAM.95.350--1:scovhsp_avg=55.7:scovhsp_max=55.7:scovhsp_min=55.7:scovhsp_std=0:scovhsp_sum=55.7:send_avg=203.0:send_max=203.0:send_min=203.0:send_std=0:send_sum=203.0:sstart_avg=62.0:sstart_max=62.0:sstart_min=62.0:sstart_std=0:sstart_sum=62.0])0.975:0.0217039[&&NHX:Sample_counter=rhizpot1--1||rhizpot2--4:Type_counter=GTDB--2||capture--5:besthit_avg=100.0:besthit_max=100.0:besthit_min=100.0:besthit_std=0:besthit_sum=100.0:bitscore_avg=244.0:bitscore_max=244.0:bitscore_min=244.0:bitscore_std=0:bitscore_sum=244.0:capture_class_counter=c__Clostridia--3||c__Gammaproteobacteria--2:capture_domain_counter=d__Bacteria--5:capture_family_counter=f__Enterobacteriaceae--1||f__Lachnospiraceae--3||f__Thiobacillaceae--1:capture_genus_counter=g__Brenneria--1||g__CAG-791--3||g__Thiobacillus--1:capture_order_counter=o__Burkholderiales--1||o__Enterobacterales--1||o__Lachnospirales--3:capture_phylum_counter=p__Firmicutes_A--3||p__Proteobacteria--2:capture_species_counter=s__Brenneria salicis--1||s__CAG-791 sp900316855--3||s__Thiobacillus sp001897675--1:evalue_avg=1.01e-82:evalue_max=1.01e-82:evalue_min=1.01e-82:evalue_std=0:evalue_sum=1.01e-82:gapopen_avg=0.0:gapopen_max=0.0:gapopen_min=0.0:gapopen_std=0:gapopen_sum=0.0:gtdb_class_counter=c__Gammaproteobacteria--2:gtdb_domain_counter=d__Bacteria--2:gtdb_family_counter=f__Burkholderiaceae--2:gtdb_genus_counter=g__Duganella--2:gtdb_order_counter=o__Burkholderiales--2:gtdb_phylum_counter=p__Proteobacteria--2:gtdb_species_counter=s__Duganella sp017833525--1||s__Duganella sp900110275--1:heptad_counter=MCP-24H--4||MCP-40H--3:lbd_counter=:lca_tree=g__Duganella:length_avg=142.0:length_max=142.0:length_min=142.0:length_std=0:length_sum=142.0:mismatch_avg=0.0:mismatch_max=0.0:mismatch_min=0.0:mismatch_std=0:mismatch_sum=0.0:name=N155248:qcovhsp_avg=100.0:qcovhsp_max=100.0:qcovhsp_min=100.0:qcovhsp_std=0:qcovhsp_sum=100.0:qend_avg=142.0:qend_max=142.0:qend_min=142.0:qend_std=0:qend_sum=142.0:qstart_avg=1.0:qstart_max=1.0:qstart_min=1.0:qstart_std=0:qstart_sum=1.0:ref_name_counter=RS_GCF_900110275.1_protein.faa_NZ_FODC01000006.1_132@PF00015_full_PFAM.95.350--1:scovhsp_avg=55.7:scovhsp_max=55.7:scovhsp_min=55.7:scovhsp_std=0:scovhsp_sum=55.7:send_avg=203.0:send_max=203.0:send_min=203.0:send_std=0:send_sum=203.0:sstart_avg=62.0:sstart_max=62.0:sstart_min=62.0:sstart_std=0:sstart_sum=62.0],((((RS_GCF_900100205.1_protein.faa_NZ_FNEQ01000004.1_422@PF00015_full_PFAM.92.345:5e-09[&&NHX:Type=GTDB:gtdb_class=c__Gammaproteobacteria:gtdb_domain=d__Bacteria:gtdb_family=f__Burkholderiaceae:gtdb_genus=g__Duganella:gtdb_order=o__Burkholderiales:gtdb_phylum=p__Proteobacteria:gtdb_species=s__Duganella sp900100205:heptad=MCP-40H:species=d__Bacteria_p__Proteobacteria_c__Gammaproteobacteria_o__Burkholderiales_f__Burkholderiaceae_g__Duganella_s__Duganella sp900100205],(RS_GCF_009857495.1_protein.faa_NZ_WWCO01000001.1_263@PF00015_full_PFAM.92.344:0.0296972[&&NHX:Type=GTDB:gtdb_class=c__Gammaproteobacteria:gtdb_domain=d__Bacteria:gtdb_family=f__Burkholderiaceae:gtdb_genus=g__Duganella:gtdb_order=o__Burkholderiales:gtdb_phylum=p__Proteobacteria:gtdb_species=s__Duganella sp009857495:heptad=MCP-40H:species=d__Bacteria_p__Proteobacteria_c__Gammaproteobacteria_o__Burkholderiales_f__Burkholderiaceae_g__Duganella_s__Duganella sp009857495],RS_GCF_019219065.1_protein.faa_NZ_JAHUWK010000009.1_221@PF00015_full_PFAM.91.346:0.00564681[&&NHX:Type=GTDB:gtdb_class=c__Gammaproteobacteria:gtdb_domain=d__Bacteria:gtdb_family=f__Burkholderiaceae:gtdb_genus=g__Duganella:gtdb_order=o__Burkholderiales:gtdb_phylum=p__Proteobacteria:gtdb_species=s__Duganella sp019219065:heptad=MCP-40H:species=d__Bacteria_p__Proteobacteria_c__Gammaproteobacteria_o__Burkholderiales_f__Burkholderiaceae_g__Duganella_s__Duganella sp019219065])0.676:0.00491471[&&NHX:Sample_counter=:Type_counter=GTDB--2:capture_class_counter=:capture_domain_counter=:capture_family_counter=:capture_genus_counter=:capture_order_counter=:capture_phylum_counter=:capture_species_counter=:evoltype=D:gtdb_class_counter=c__Gammaproteobacteria--2:gtdb_domain_counter=d__Bacteria--2:gtdb_family_counter=f__Burkholderiaceae--2:gtdb_genus_counter=g__Duganella--2:gtdb_order_counter=o__Burkholderiales--2:gtdb_phylum_counter=p__Proteobacteria--2:gtdb_species_counter=s__Duganella sp009857495--1||s__Duganella sp019219065--1:heptad_counter=MCP-40H--2:lbd_counter=:lca=d__Bacteria:lca_tree=g__Duganella:name=N155252:ref_name_counter=])0.801:0.00780156[&&NHX:Sample_counter=:Type_counter=GTDB--3:capture_class_counter=:capture_domain_counter=:capture_family_counter=:capture_genus_counter=:capture_order_counter=:capture_phylum_counter=:capture_species_counter=:evoltype=D:gtdb_class_counter=c__Gammaproteobacteria--3:gtdb_domain_counter=d__Bacteria--3:gtdb_family_counter=f__Burkholderiaceae--3:gtdb_genus_counter=g__Duganella--3:gtdb_order_counter=o__Burkholderiales--3:gtdb_phylum_counter=p__Proteobacteria--3:gtdb_species_counter=s__Duganella sp009857495--1||s__Duganella sp019219065--1||s__Duganella sp900100205--1:heptad_counter=MCP-40H--3:lbd_counter=:lca=d__Bacteria:lca_tree=g__Duganella:name=N155253:ref_name_counter=],(RS_GCF_013408245.1_protein.faa_NZ_JACBYS010000004.1_28@PF00015_full_PFAM.93.344:0.0159452[&&NHX:Type=GTDB:gtdb_class=c__Gammaproteobacteria:gtdb_domain=d__Bacteria:gtdb_family=f__Burkholderiaceae:gtdb_genus=g__Duganella:gtdb_order=o__Burkholderiales:gtdb_phylum=p__Proteobacteria:gtdb_species=s__Duganella sp013408245:heptad=MCP-40H:species=d__Bacteria_p__Proteobacteria_c__Gammaproteobacteria_o__Burkholderiales_f__Burkholderiaceae_g__Duganella_s__Duganella sp013408245],(RS_GCF_012849375.1_protein.faa_NZ_CP051684.1_2186@PF00015_full_PFAM.116.366:0.00264516[&&NHX:Type=GTDB:gtdb_class=c__Gammaproteobacteria:gtdb_domain=d__Bacteria:gtdb_family=f__Burkholderiaceae:gtdb_genus=g__Duganella:gtdb_order=o__Burkholderiales:gtdb_phylum=p__Proteobacteria:gtdb_species=s__Duganella sp003217375:heptad=MCP-40H:species=d__Bacteria_p__Proteobacteria_c__Gammaproteobacteria_o__Burkholderiales_f__Burkholderiaceae_g__Duganella_s__Duganella sp003217375],(RS_GCF_009857605.1_protein.faa_NZ_WWCT01000011.1_89@PF00015_full_PFAM.113.364:0.00615391[&&NHX:Type=GTDB:gtdb_class=c__Gammaproteobacteria:gtdb_domain=d__Bacteria:gtdb_family=f__Burkholderiaceae:gtdb_genus=g__Duganella:gtdb_order=o__Burkholderiales:gtdb_phylum=p__Proteobacteria:gtdb_species=s__Duganella levis:heptad=MCP-40H:species=d__Bacteria_p__Proteobacteria_c__Gammaproteobacteria_o__Burkholderiales_f__Burkholderiaceae_g__Duganella_s__Duganella levis],RS_GCF_009857535.1_protein.faa_NZ_WWCS01000001.1_267@PF00015_full_PFAM.116.364:5e-09[&&NHX:Type=GTDB:gtdb_class=c__Gammaproteobacteria:gtdb_domain=d__Bacteria:gtdb_family=f__Burkholderiaceae:gtdb_genus=g__Duganella:gtdb_order=o__Burkholderiales:gtdb_phylum=p__Proteobacteria:gtdb_species=s__Duganella margarita:heptad=MCP-40H:species=d__Bacteria_p__Proteobacteria_c__Gammaproteobacteria_o__Burkholderiales_f__Burkholderiaceae_g__Duganella_s__Duganella margarita])0.765:0.00305376[&&NHX:Sample_counter=:Type_counter=GTDB--2:capture_class_counter=:capture_domain_counter=:capture_family_counter=:capture_genus_counter=:capture_order_counter=:capture_phylum_counter=:capture_species_counter=:evoltype=D:gtdb_class_counter=c__Gammaproteobacteria--2:gtdb_domain_counter=d__Bacteria--2:gtdb_family_counter=f__Burkholderiaceae--2:gtdb_genus_counter=g__Duganella--2:gtdb_order_counter=o__Burkholderiales--2:gtdb_phylum_counter=p__Proteobacteria--2:gtdb_species_counter=s__Duganella levis--1||s__Duganella margarita--1:heptad_counter=MCP-40H--2:lbd_counter=:lca=d__Bacteria:lca_tree=g__Duganella:name=N155258:ref_name_counter=])0.922:0.00912931[&&NHX:Sample_counter=:Type_counter=GTDB--3:capture_class_counter=:capture_domain_counter=:capture_family_counter=:capture_genus_counter=:capture_order_counter=:capture_phylum_counter=:capture_species_counter=:evoltype=D:gtdb_class_counter=c__Gammaproteobacteria--3:gtdb_domain_counter=d__Bacteria--3:gtdb_family_counter=f__Burkholderiaceae--3:gtdb_genus_counter=g__Duganella--3:gtdb_order_counter=o__Burkholderiales--3:gtdb_phylum_counter=p__Proteobacteria--3:gtdb_species_counter=s__Duganella levis--1||s__Duganella margarita--1||s__Duganella sp003217375--1:heptad_counter=MCP-40H--3:lbd_counter=:lca=d__Bacteria:lca_tree=g__Duganella:name=N155259:ref_name_counter=])0:5e-09[&&NHX:Sample_counter=:Type_counter=GTDB--4:capture_class_counter=:capture_domain_counter=:capture_family_counter=:capture_genus_counter=:capture_order_counter=:capture_phylum_counter=:capture_species_counter=:evoltype=D:gtdb_class_counter=c__Gammaproteobacteria--4:gtdb_domain_counter=d__Bacteria--4:gtdb_family_counter=f__Burkholderiaceae--4:gtdb_genus_counter=g__Duganella--4:gtdb_order_counter=o__Burkholderiales--4:gtdb_phylum_counter=p__Proteobacteria--4:gtdb_species_counter=s__Duganella levis--1||s__Duganella margarita--1||s__Duganella sp003217375--1||s__Duganella sp013408245--1:heptad_counter=MCP-40H--4:lbd_counter=:lca=d__Bacteria:lca_tree=g__Duganella:name=N155260:ref_name_counter=])0.91:0.00778885[&&NHX:Sample_counter=:Type_counter=GTDB--7:capture_class_counter=:capture_domain_counter=:capture_family_counter=:capture_genus_counter=:capture_order_counter=:capture_phylum_counter=:capture_species_counter=:evoltype=D:gtdb_class_counter=c__Gammaproteobacteria--7:gtdb_domain_counter=d__Bacteria--7:gtdb_family_counter=f__Burkholderiaceae--7:gtdb_genus_counter=g__Duganella--7:gtdb_order_counter=o__Burkholderiales--7:gtdb_phylum_counter=p__Proteobacteria--7:gtdb_species_counter=s__Duganella levis--1||s__Duganella margarita--1||s__Duganella sp003217375--1||s__Duganella sp009857495--1||s__Duganella sp013408245--1||s__Duganella sp019219065--1||s__Duganella sp900100205--1:heptad_counter=MCP-40H--7:lbd_counter=:lca=d__Bacteria:lca_tree=g__Duganella:name=N155261:ref_name_counter=],((RS_GCF_009674495.1_protein.faa_NZ_WKJN01000006.1_39@PF00015_full_PFAM.103.360:0.00284655[&&NHX:Type=GTDB:gtdb_class=c__Gammaproteobacteria:gtdb_domain=d__Bacteria:gtdb_family=f__Burkholderiaceae:gtdb_genus=g__Duganella:gtdb_order=o__Burkholderiales:gtdb_phylum=p__Proteobacteria:gtdb_species=s__Duganella alba:heptad=MCP-40H:species=d__Bacteria_p__Proteobacteria_c__Gammaproteobacteria_o__Burkholderiales_f__Burkholderiaceae_g__Duganella_s__Duganella alba],RS_GCF_009674565.1_protein.faa_NZ_WKJL01000008.1_43@PF00015_full_PFAM.92.343:0.00265413[&&NHX:Type=GTDB:gtdb_class=c__Gammaproteobacteria:gtdb_domain=d__Bacteria:gtdb_family=f__Burkholderiaceae:gtdb_genus=g__Duganella:gtdb_order=o__Burkholderiales:gtdb_phylum=p__Proteobacteria:gtdb_species=s__Duganella rivi:heptad=MCP-40H:species=d__Bacteria_p__Proteobacteria_c__Gammaproteobacteria_o__Burkholderiales_f__Burkholderiaceae_g__Duganella_s__Duganella rivi])0.93:0.00881988[&&NHX:Sample_counter=:Type_counter=GTDB--2:capture_class_counter=:capture_domain_counter=:capture_family_counter=:capture_genus_counter=:capture_order_counter=:capture_phylum_counter=:capture_species_counter=:evoltype=D:gtdb_class_counter=c__Gammaproteobacteria--2:gtdb_domain_counter=d__Bacteria--2:gtdb_family_counter=f__Burkholderiaceae--2:gtdb_genus_counter=g__Duganella--2:gtdb_order_counter=o__Burkholderiales--2:gtdb_phylum_counter=p__Proteobacteria--2:gtdb_species_counter=s__Duganella alba--1||s__Duganella rivi--1:heptad_counter=MCP-40H--2:lbd_counter=:lca=d__Bacteria:lca_tree=g__Duganella:name=N155264:ref_name_counter=],(RS_GCF_009674535.1_protein.faa_NZ_WKJK01000004.1_114@PF00015_full_PFAM.76.315:0.0152016[&&NHX:Type=GTDB:gtdb_class=c__Gammaproteobacteria:gtdb_domain=d__Bacteria:gtdb_family=f__Burkholderiaceae:gtdb_genus=g__Duganella:gtdb_order=o__Burkholderiales:gtdb_phylum=p__Proteobacteria:gtdb_species=s__Duganella sp009674535:heptad=MCP-40H:species=d__Bacteria_p__Proteobacteria_c__Gammaproteobacteria_o__Burkholderiales_f__Burkholderiaceae_g__Duganella_s__Duganella sp009674535],(RS_GCF_900143065.1_protein.faa_NZ_FRCX01000003.1_154@PF00015_full_PFAM.105.364:0.0363001[&&NHX:Type=GTDB:gtdb_class=c__Gammaproteobacteria:gtdb_domain=d__Bacteria:gtdb_family=f__Burkholderiaceae:gtdb_genus=g__Duganella:gtdb_order=o__Burkholderiales:gtdb_phylum=p__Proteobacteria:gtdb_species=s__Duganella sacchari:heptad=MCP-40H:species=d__Bacteria_p__Proteobacteria_c__Gammaproteobacteria_o__Burkholderiales_f__Burkholderiaceae_g__Duganella_s__Duganella sacchari],((RS_GCF_009857435.1_protein.faa_NZ_WWCK01000006.1_446@PF00015_full_PFAM.72.330:0.0025448[&&NHX:Type=GTDB:gtdb_class=c__Gammaproteobacteria:gtdb_domain=d__Bacteria:gtdb_family=f__Burkholderiaceae:gtdb_genus=g__Duganella:gtdb_order=o__Burkholderiales:gtdb_phylum=p__Proteobacteria:gtdb_species=s__Duganella sp009857435:heptad=MCP-40H:species=d__Bacteria_p__Proteobacteria_c__Gammaproteobacteria_o__Burkholderiales_f__Burkholderiaceae_g__Duganella_s__Duganella sp009857435],(RS_GCF_900109645.1_protein.faa_NZ_FOBG01000004.1_198@PF00015_full_PFAM.107.360:0.00785416[&&NHX:Type=GTDB:gtdb_class=c__Gammaproteobacteria:gtdb_domain=d__Bacteria:gtdb_family=f__Burkholderiaceae:gtdb_genus=g__Duganella:gtdb_order=o__Burkholderiales:gtdb_phylum=p__Proteobacteria:gtdb_species=s__Duganella sp900109645:heptad=MCP-40H:species=d__Bacteria_p__Proteobacteria_c__Gammaproteobacteria_o__Burkholderiales_f__Burkholderiaceae_g__Duganella_s__Duganella sp900109645],RS_GCF_009857445.1_protein.faa_NZ_WWCN01000005.1_166@PF00015_full_PFAM.114.367:0.00253341[&&NHX:Type=GTDB:gtdb_class=c__Gammaproteobacteria:gtdb_domain=d__Bacteria:gtdb_family=f__Burkholderiaceae:gtdb_genus=g__Duganella:gtdb_order=o__Burkholderiales:gtdb_phylum=p__Proteobacteria:gtdb_species=s__Duganella sp009857445:heptad=MCP-40H:species=d__Bacteria_p__Proteobacteria_c__Gammaproteobacteria_o__Burkholderiales_f__Burkholderiaceae_g__Duganella_s__Duganella sp009857445])0.96:0.0104279[&&NHX:Sample_counter=:Type_counter=GTDB--2:capture_class_counter=:capture_domain_counter=:capture_family_counter=:capture_genus_counter=:capture_order_counter=:capture_phylum_counter=:capture_species_counter=:evoltype=D:gtdb_class_counter=c__Gammaproteobacteria--2:gtdb_domain_counter=d__Bacteria--2:gtdb_family_counter=f__Burkholderiaceae--2:gtdb_genus_counter=g__Duganella--2:gtdb_order_counter=o__Burkholderiales--2:gtdb_phylum_counter=p__Proteobacteria--2:gtdb_species_counter=s__Duganella sp009857445--1||s__Duganella sp900109645--1:heptad_counter=MCP-40H--2:lbd_counter=:lca=d__Bacteria:lca_tree=g__Duganella:name=N155270:ref_name_counter=])0.782:0.00282027[&&NHX:Sample_counter=:Type_counter=GTDB--3:capture_class_counter=:capture_domain_counter=:capture_family_counter=:capture_genus_counter=:capture_order_counter=:capture_phylum_counter=:capture_species_counter=:evoltype=D:gtdb_class_counter=c__Gammaproteobacteria--3:gtdb_domain_counter=d__Bacteria--3:gtdb_family_counter=f__Burkholderiaceae--3:gtdb_genus_counter=g__Duganella--3:gtdb_order_counter=o__Burkholderiales--3:gtdb_phylum_counter=p__Proteobacteria--3:gtdb_species_counter=s__Duganella sp009857435--1||s__Duganella sp009857445--1||s__Duganella sp900109645--1:heptad_counter=MCP-40H--3:lbd_counter=:lca=d__Bacteria:lca_tree=g__Duganella:name=N155271:ref_name_counter=],(RS_GCF_013376005.1_protein.faa_NZ_JABMJK010000005.1_228@PF00015_full_PFAM.93.347:0.00690093[&&NHX:Type=GTDB:gtdb_class=c__Gammaproteobacteria:gtdb_domain=d__Bacteria:gtdb_family=f__Burkholderiaceae:gtdb_genus=g__Duganella:gtdb_order=o__Burkholderiales:gtdb_phylum=p__Proteobacteria:gtdb_species=s__Duganella sp013376005:heptad=MCP-40H:species=d__Bacteria_p__Proteobacteria_c__Gammaproteobacteria_o__Burkholderiales_f__Burkholderiaceae_g__Duganella_s__Duganella sp013376005],RS_GCF_009720825.1_protein.faa_NZ_WNKY01000016.1_30@PF00015_full_PFAM.93.346:0.0100357[&&NHX:Type=GTDB:gtdb_class=c__Gammaproteobacteria:gtdb_domain=d__Bacteria:gtdb_family=f__Burkholderiaceae:gtdb_genus=g__Duganella:gtdb_order=o__Burkholderiales:gtdb_phylum=p__Proteobacteria:gtdb_species=s__Duganella radicis:heptad=MCP-40H:species=d__Bacteria_p__Proteobacteria_c__Gammaproteobacteria_o__Burkholderiales_f__Burkholderiaceae_g__Duganella_s__Duganella radicis])0.857:0.00626317[&&NHX:Sample_counter=:Type_counter=GTDB--2:capture_class_counter=:capture_domain_counter=:capture_family_counter=:capture_genus_counter=:capture_order_counter=:capture_phylum_counter=:capture_species_counter=:evoltype=D:gtdb_class_counter=c__Gammaproteobacteria--2:gtdb_domain_counter=d__Bacteria--2:gtdb_family_counter=f__Burkholderiaceae--2:gtdb_genus_counter=g__Duganella--2:gtdb_order_counter=o__Burkholderiales--2:gtdb_phylum_counter=p__Proteobacteria--2:gtdb_species_counter=s__Duganella radicis--1||s__Duganella sp013376005--1:heptad_counter=MCP-40H--2:lbd_counter=:lca=d__Bacteria:lca_tree=g__Duganella:name=N155274:ref_name_counter=])0.916:0.00998563[&&NHX:Sample_counter=:Type_counter=GTDB--5:capture_class_counter=:capture_domain_counter=:capture_family_counter=:capture_genus_counter=:capture_order_counter=:capture_phylum_counter=:capture_species_counter=:evoltype=D:gtdb_class_counter=c__Gammaproteobacteria--5:gtdb_domain_counter=d__Bacteria--5:gtdb_family_counter=f__Burkholderiaceae--5:gtdb_genus_counter=g__Duganella--5:gtdb_order_counter=o__Burkholderiales--5:gtdb_phylum_counter=p__Proteobacteria--5:gtdb_species_counter=s__Duganella radicis--1||s__Duganella sp009857435--1||s__Duganella sp009857445--1||s__Duganella sp013376005--1||s__Duganella sp900109645--1:heptad_counter=MCP-40H--5:lbd_counter=:lca=d__Bacteria:lca_tree=g__Duganella:name=N155275:ref_name_counter=])0.935:0.0127697[&&NHX:Sample_counter=:Type_counter=GTDB--6:capture_class_counter=:capture_domain_counter=:capture_family_counter=:capture_genus_counter=:capture_order_counter=:capture_phylum_counter=:capture_species_counter=:evoltype=D:gtdb_class_counter=c__Gammaproteobacteria--6:gtdb_domain_counter=d__Bacteria--6:gtdb_family_counter=f__Burkholderiaceae--6:gtdb_genus_counter=g__Duganella--6:gtdb_order_counter=o__Burkholderiales--6:gtdb_phylum_counter=p__Proteobacteria--6:gtdb_species_counter=s__Duganella radicis--1||s__Duganella sacchari--1||s__Duganella sp009857435--1||s__Duganella sp009857445--1||s__Duganella sp013376005--1||s__Duganella sp900109645--1:heptad_counter=MCP-40H--6:lbd_counter=:lca=d__Bacteria:lca_tree=g__Duganella:name=N155276:ref_name_counter=])0.928:0.0124975[&&NHX:Sample_counter=:Type_counter=GTDB--7:capture_class_counter=:capture_domain_counter=:capture_family_counter=:capture_genus_counter=:capture_order_counter=:capture_phylum_counter=:capture_species_counter=:evoltype=D:gtdb_class_counter=c__Gammaproteobacteria--7:gtdb_domain_counter=d__Bacteria--7:gtdb_family_counter=f__Burkholderiaceae--7:gtdb_genus_counter=g__Duganella--7:gtdb_order_counter=o__Burkholderiales--7:gtdb_phylum_counter=p__Proteobacteria--7:gtdb_species_counter=s__Duganella radicis--1||s__Duganella sacchari--1||s__Duganella sp009674535--1||s__Duganella sp009857435--1||s__Duganella sp009857445--1||s__Duganella sp013376005--1||s__Duganella sp900109645--1:heptad_counter=MCP-40H--7:lbd_counter=:lca=d__Bacteria:lca_tree=g__Duganella:name=N155277:ref_name_counter=])0.762:0.00261731[&&NHX:Sample_counter=:Type_counter=GTDB--9:capture_class_counter=:capture_domain_counter=:capture_family_counter=:capture_genus_counter=:capture_order_counter=:capture_phylum_counter=:capture_species_counter=:evoltype=D:gtdb_class_counter=c__Gammaproteobacteria--9:gtdb_domain_counter=d__Bacteria--9:gtdb_family_counter=f__Burkholderiaceae--9:gtdb_genus_counter=g__Duganella--9:gtdb_order_counter=o__Burkholderiales--9:gtdb_phylum_counter=p__Proteobacteria--9:gtdb_species_counter=s__Duganella alba--1||s__Duganella radicis--1||s__Duganella rivi--1||s__Duganella sacchari--1||s__Duganella sp009674535--1||s__Duganella sp009857435--1||s__Duganella sp009857445--1||s__Duganella sp013376005--1||s__Duganella sp900109645--1:heptad_counter=MCP-40H--9:lbd_counter=:lca=d__Bacteria:lca_tree=g__Duganella:name=N155278:ref_name_counter=])0.772:0.0048339[&&NHX:Sample_counter=:Type_counter=GTDB--16:capture_class_counter=:capture_domain_counter=:capture_family_counter=:capture_genus_counter=:capture_order_counter=:capture_phylum_counter=:capture_species_counter=:evoltype=D:gtdb_class_counter=c__Gammaproteobacteria--16:gtdb_domain_counter=d__Bacteria--16:gtdb_family_counter=f__Burkholderiaceae--16:gtdb_genus_counter=g__Duganella--16:gtdb_order_counter=o__Burkholderiales--16:gtdb_phylum_counter=p__Proteobacteria--16:gtdb_species_counter=s__Duganella alba--1||s__Duganella levis--1||s__Duganella margarita--1||s__Duganella radicis--1||s__Duganella rivi--1||s__Duganella sacchari--1||s__Duganella sp003217375--1||s__Duganella sp009674535--1||s__Duganella sp009857435--1||s__Duganella sp009857445--1||s__Duganella sp009857495--1||s__Duganella sp013376005--1||s__Duganella sp013408245--1||s__Duganella sp019219065--1||s__Duganella sp900100205--1||s__Duganella sp900109645--1:heptad_counter=MCP-40H--16:lbd_counter=:lca=d__Bacteria:lca_tree=g__Duganella:name=N155279:ref_name_counter=],((RS_GCF_001423125.1_protein.faa_NZ_LMNW01000033.1_235@PF00015_full_PFAM.154.366:0.0297223[&&NHX:Type=GTDB:gtdb_class=c__Gammaproteobacteria:gtdb_domain=d__Bacteria:gtdb_family=f__Burkholderiaceae:gtdb_genus=g__Duganella:gtdb_order=o__Burkholderiales:gtdb_phylum=p__Proteobacteria:gtdb_species=s__Duganella sp001423125:heptad=MCP-24H:species=d__Bacteria_p__Proteobacteria_c__Gammaproteobacteria_o__Burkholderiales_f__Burkholderiaceae_g__Duganella_s__Duganella sp001423125],(GB_GCA_000383895.1_protein.faa_KB912926.1_179@PF00015_full_PFAM.154.364:0.00939279[&&NHX:Type=GTDB:gtdb_class=c__Gammaproteobacteria:gtdb_domain=d__Bacteria:gtdb_family=f__Burkholderiaceae:gtdb_genus=g__Duganella:gtdb_order=o__Burkholderiales:gtdb_phylum=p__Proteobacteria:gtdb_species=s__Duganella zoogloeoides:heptad=MCP-24H:species=d__Bacteria_p__Proteobacteria_c__Gammaproteobacteria_o__Burkholderiales_f__Burkholderiaceae_g__Duganella_s__Duganella zoogloeoides],RS_GCF_001758785.1_protein.faa_NZ_LROM01000096.1_32@PF00015_full_PFAM.150.365:0.0170636[&&NHX:Type=GTDB:gtdb_class=c__Gammaproteobacteria:gtdb_domain=d__Bacteria:gtdb_family=f__Burkholderiaceae:gtdb_genus=g__Duganella:gtdb_order=o__Burkholderiales:gtdb_phylum=p__Proteobacteria:gtdb_species=s__Duganella phyllosphaerae:heptad=MCP-24H:species=d__Bacteria_p__Proteobacteria_c__Gammaproteobacteria_o__Burkholderiales_f__Burkholderiaceae_g__Duganella_s__Duganella phyllosphaerae])0.88:0.00759885[&&NHX:Sample_counter=:Type_counter=GTDB--2:capture_class_counter=:capture_domain_counter=:capture_family_counter=:capture_genus_counter=:capture_order_counter=:capture_phylum_counter=:capture_species_counter=:evoltype=D:gtdb_class_counter=c__Gammaproteobacteria--2:gtdb_domain_counter=d__Bacteria--2:gtdb_family_counter=f__Burkholderiaceae--2:gtdb_genus_counter=g__Duganella--2:gtdb_order_counter=o__Burkholderiales--2:gtdb_phylum_counter=p__Proteobacteria--2:gtdb_species_counter=s__Duganella phyllosphaerae--1||s__Duganella zoogloeoides--1:heptad_counter=MCP-24H--2:lbd_counter=:lca=d__Bacteria:lca_tree=g__Duganella:name=N155283:ref_name_counter=])0.954:0.0251835[&&NHX:Sample_counter=:Type_counter=GTDB--3:capture_class_counter=:capture_domain_counter=:capture_family_counter=:capture_genus_counter=:capture_order_counter=:capture_phylum_counter=:capture_species_counter=:evoltype=D:gtdb_class_counter=c__Gammaproteobacteria--3:gtdb_domain_counter=d__Bacteria--3:gtdb_family_counter=f__Burkholderiaceae--3:gtdb_genus_counter=g__Duganella--3:gtdb_order_counter=o__Burkholderiales--3:gtdb_phylum_counter=p__Proteobacteria--3:gtdb_species_counter=s__Duganella phyllosphaerae--1||s__Duganella sp001423125--1||s__Duganella zoogloeoides--1:heptad_counter=MCP-24H--3:lbd_counter=:lca=d__Bacteria:lca_tree=g__Duganella:name=N155284:ref_name_counter=],RS_GCF_004614165.1_protein.faa_NZ_SPVG01000072.1_18@PF00015_full_PFAM.102.360:0.0285794[&&NHX:Type=GTDB:gtdb_class=c__Gammaproteobacteria:gtdb_domain=d__Bacteria:gtdb_family=f__Burkholderiaceae:gtdb_genus=g__Duganella:gtdb_order=o__Burkholderiales:gtdb_phylum=p__Proteobacteria:gtdb_species=s__Duganella callida:heptad=MCP-40H:species=d__Bacteria_p__Proteobacteria_c__Gammaproteobacteria_o__Burkholderiales_f__Burkholderiaceae_g__Duganella_s__Duganella callida])0.935:0.0194115[&&NHX:Sample_counter=:Type_counter=GTDB--4:capture_class_counter=:capture_domain_counter=:capture_family_counter=:capture_genus_counter=:capture_order_counter=:capture_phylum_counter=:capture_species_counter=:evoltype=D:gtdb_class_counter=c__Gammaproteobacteria--4:gtdb_domain_counter=d__Bacteria--4:gtdb_family_counter=f__Burkholderiaceae--4:gtdb_genus_counter=g__Duganella--4:gtdb_order_counter=o__Burkholderiales--4:gtdb_phylum_counter=p__Proteobacteria--4:gtdb_species_counter=s__Duganella callida--1||s__Duganella phyllosphaerae--1||s__Duganella sp001423125--1||s__Duganella zoogloeoides--1:heptad_counter=MCP-24H--3||MCP-40H--1:lbd_counter=:lca=d__Bacteria:lca_tree=g__Duganella:name=N155286:ref_name_counter=])0.826:0.00898723[&&NHX:Sample_counter=:Type_counter=GTDB--20:capture_class_counter=:capture_domain_counter=:capture_family_counter=:capture_genus_counter=:capture_order_counter=:capture_phylum_counter=:capture_species_counter=:evoltype=D:gtdb_class_counter=c__Gammaproteobacteria--20:gtdb_domain_counter=d__Bacteria--20:gtdb_family_counter=f__Burkholderiaceae--20:gtdb_genus_counter=g__Duganella--20:gtdb_order_counter=o__Burkholderiales--20:gtdb_phylum_counter=p__Proteobacteria--20:gtdb_species_counter=s__Duganella alba--1||s__Duganella callida--1||s__Duganella levis--1||s__Duganella margarita--1||s__Duganella phyllosphaerae--1||s__Duganella radicis--1||s__Duganella rivi--1||s__Duganella sacchari--1||s__Duganella sp001423125--1||s__Duganella sp003217375--1||s__Duganella sp009674535--1||s__Duganella sp009857435--1||s__Duganella sp009857445--1||s__Duganella sp009857495--1||s__Duganella sp013376005--1||s__Duganella sp013408245--1||s__Duganella sp019219065--1||s__Duganella sp900100205--1||s__Duganella sp900109645--1||s__Duganella zoogloeoides--1:heptad_counter=MCP-24H--3||MCP-40H--17:lbd_counter=:lca=d__Bacteria:lca_tree=g__Duganella:name=N155287:ref_name_counter=])0.912:0.017841[&&NHX:Sample_counter=rhizpot1--1||rhizpot2--4:Type_counter=GTDB--22||capture--5:besthit_avg=100.0:besthit_max=100.0:besthit_min=100.0:besthit_std=0:besthit_sum=100.0:bitscore_avg=244.0:bitscore_max=244.0:bitscore_min=244.0:bitscore_std=0:bitscore_sum=244.0:capture_class_counter=c__Clostridia--3||c__Gammaproteobacteria--2:capture_domain_counter=d__Bacteria--5:capture_family_counter=f__Enterobacteriaceae--1||f__Lachnospiraceae--3||f__Thiobacillaceae--1:capture_genus_counter=g__Brenneria--1||g__CAG-791--3||g__Thiobacillus--1:capture_order_counter=o__Burkholderiales--1||o__Enterobacterales--1||o__Lachnospirales--3:capture_phylum_counter=p__Firmicutes_A--3||p__Proteobacteria--2:capture_species_counter=s__Brenneria salicis--1||s__CAG-791 sp900316855--3||s__Thiobacillus sp001897675--1:evalue_avg=1.01e-82:evalue_max=1.01e-82:evalue_min=1.01e-82:evalue_std=0:evalue_sum=1.01e-82:gapopen_avg=0.0:gapopen_max=0.0:gapopen_min=0.0:gapopen_std=0:gapopen_sum=0.0:gtdb_class_counter=c__Gammaproteobacteria--22:gtdb_domain_counter=d__Bacteria--22:gtdb_family_counter=f__Burkholderiaceae--22:gtdb_genus_counter=g__Duganella--22:gtdb_order_counter=o__Burkholderiales--22:gtdb_phylum_counter=p__Proteobacteria--22:gtdb_species_counter=s__Duganella alba--1||s__Duganella callida--1||s__Duganella levis--1||s__Duganella margarita--1||s__Duganella phyllosphaerae--1||s__Duganella radicis--1||s__Duganella rivi--1||s__Duganella sacchari--1||s__Duganella sp001423125--1||s__Duganella sp003217375--1||s__Duganella sp009674535--1||s__Duganella sp009857435--1||s__Duganella sp009857445--1||s__Duganella sp009857495--1||s__Duganella sp013376005--1||s__Duganella sp013408245--1||s__Duganella sp017833525--1||s__Duganella sp019219065--1||s__Duganella sp900100205--1||s__Duganella sp900109645--1||s__Duganella sp900110275--1||s__Duganella zoogloeoides--1:heptad_counter=MCP-24H--7||MCP-40H--20:lbd_counter=:lca_tree=g__Duganella:length_avg=142.0:length_max=142.0:length_min=142.0:length_std=0:length_sum=142.0:mismatch_avg=0.0:mismatch_max=0.0:mismatch_min=0.0:mismatch_std=0:mismatch_sum=0.0:name=N155288:qcovhsp_avg=100.0:qcovhsp_max=100.0:qcovhsp_min=100.0:qcovhsp_std=0:qcovhsp_sum=100.0:qend_avg=142.0:qend_max=142.0:qend_min=142.0:qend_std=0:qend_sum=142.0:qstart_avg=1.0:qstart_max=1.0:qstart_min=1.0:qstart_std=0:qstart_sum=1.0:ref_name_counter=RS_GCF_900110275.1_protein.faa_NZ_FODC01000006.1_132@PF00015_full_PFAM.95.350--1:scovhsp_avg=55.7:scovhsp_max=55.7:scovhsp_min=55.7:scovhsp_std=0:scovhsp_sum=55.7:send_avg=203.0:send_max=203.0:send_min=203.0:send_std=0:send_sum=203.0:sstart_avg=62.0:sstart_max=62.0:sstart_min=62.0:sstart_std=0:sstart_sum=62.0])0.761:0.00715958[&&NHX:Sample_counter=rhizpot1--1||rhizpot2--4:Type_counter=GTDB--23||capture--5:besthit_avg=100.0:besthit_max=100.0:besthit_min=100.0:besthit_std=0:besthit_sum=100.0:bitscore_avg=244.0:bitscore_max=244.0:bitscore_min=244.0:bitscore_std=0:bitscore_sum=244.0:capture_class_counter=c__Clostridia--3||c__Gammaproteobacteria--2:capture_domain_counter=d__Bacteria--5:capture_family_counter=f__Enterobacteriaceae--1||f__Lachnospiraceae--3||f__Thiobacillaceae--1:capture_genus_counter=g__Brenneria--1||g__CAG-791--3||g__Thiobacillus--1:capture_order_counter=o__Burkholderiales--1||o__Enterobacterales--1||o__Lachnospirales--3:capture_phylum_counter=p__Firmicutes_A--3||p__Proteobacteria--2:capture_species_counter=s__Brenneria salicis--1||s__CAG-791 sp900316855--3||s__Thiobacillus sp001897675--1:evalue_avg=1.01e-82:evalue_max=1.01e-82:evalue_min=1.01e-82:evalue_std=0:evalue_sum=1.01e-82:gapopen_avg=0.0:gapopen_max=0.0:gapopen_min=0.0:gapopen_std=0:gapopen_sum=0.0:gtdb_class_counter=c__Gammaproteobacteria--23:gtdb_domain_counter=d__Bacteria--23:gtdb_family_counter=f__Burkholderiaceae--23:gtdb_genus_counter=g__Duganella--23:gtdb_order_counter=o__Burkholderiales--23:gtdb_phylum_counter=p__Proteobacteria--23:gtdb_species_counter=s__Duganella aceris--1||s__Duganella alba--1||s__Duganella callida--1||s__Duganella levis--1||s__Duganella margarita--1||s__Duganella phyllosphaerae--1||s__Duganella radicis--1||s__Duganella rivi--1||s__Duganella sacchari--1||s__Duganella sp001423125--1||s__Duganella sp003217375--1||s__Duganella sp009674535--1||s__Duganella sp009857435--1||s__Duganella sp009857445--1||s__Duganella sp009857495--1||s__Duganella sp013376005--1||s__Duganella sp013408245--1||s__Duganella sp017833525--1||s__Duganella sp019219065--1||s__Duganella sp900100205--1||s__Duganella sp900109645--1||s__Duganella sp900110275--1||s__Duganella zoogloeoides--1:heptad_counter=MCP-24H--7||MCP-40H--21:lbd_counter=:lca_tree=g__Duganella:length_avg=142.0:length_max=142.0:length_min=142.0:length_std=0:length_sum=142.0:mismatch_avg=0.0:mismatch_max=0.0:mismatch_min=0.0:mismatch_std=0:mismatch_sum=0.0:name=N155289:qcovhsp_avg=100.0:qcovhsp_max=100.0:qcovhsp_min=100.0:qcovhsp_std=0:qcovhsp_sum=100.0:qend_avg=142.0:qend_max=142.0:qend_min=142.0:qend_std=0:qend_sum=142.0:qstart_avg=1.0:qstart_max=1.0:qstart_min=1.0:qstart_std=0:qstart_sum=1.0:ref_name_counter=RS_GCF_900110275.1_protein.faa_NZ_FODC01000006.1_132@PF00015_full_PFAM.95.350--1:scovhsp_avg=55.7:scovhsp_max=55.7:scovhsp_min=55.7:scovhsp_std=0:scovhsp_sum=55.7:send_avg=203.0:send_max=203.0:send_min=203.0:send_std=0:send_sum=203.0:sstart_avg=62.0:sstart_max=62.0:sstart_min=62.0:sstart_std=0:sstart_sum=62.0])0.303:0.00297077[&&NHX:Sample_counter=rhizpot1--1||rhizpot2--4:Type_counter=GTDB--27||capture--5:besthit_avg=100.0:besthit_max=100.0:besthit_min=100.0:besthit_std=0:besthit_sum=100.0:bitscore_avg=244.0:bitscore_max=244.0:bitscore_min=244.0:bitscore_std=0:bitscore_sum=244.0:capture_class_counter=c__Clostridia--3||c__Gammaproteobacteria--2:capture_domain_counter=d__Bacteria--5:capture_family_counter=f__Enterobacteriaceae--1||f__Lachnospiraceae--3||f__Thiobacillaceae--1:capture_genus_counter=g__Brenneria--1||g__CAG-791--3||g__Thiobacillus--1:capture_order_counter=o__Burkholderiales--1||o__Enterobacterales--1||o__Lachnospirales--3:capture_phylum_counter=p__Firmicutes_A--3||p__Proteobacteria--2:capture_species_counter=s__Brenneria salicis--1||s__CAG-791 sp900316855--3||s__Thiobacillus sp001897675--1:evalue_avg=1.01e-82:evalue_max=1.01e-82:evalue_min=1.01e-82:evalue_std=0:evalue_sum=1.01e-82:gapopen_avg=0.0:gapopen_max=0.0:gapopen_min=0.0:gapopen_std=0:gapopen_sum=0.0:gtdb_class_counter=c__Gammaproteobacteria--27:gtdb_domain_counter=d__Bacteria--27:gtdb_family_counter=f__Burkholderiaceae--27:gtdb_genus_counter=g__Duganella--27:gtdb_order_counter=o__Burkholderiales--27:gtdb_phylum_counter=p__Proteobacteria--27:gtdb_species_counter=s__Duganella aceris--1||s__Duganella alba--1||s__Duganella callida--1||s__Duganella danionis--1||s__Duganella fentianensis--1||s__Duganella levis--1||s__Duganella margarita--1||s__Duganella phyllosphaerae--1||s__Duganella radicis--1||s__Duganella rivi--1||s__Duganella sacchari--1||s__Duganella sp001423125--1||s__Duganella sp003217375--1||s__Duganella sp009674535--1||s__Duganella sp009857435--1||s__Duganella sp009857445--1||s__Duganella sp009857495--1||s__Duganella sp009857915--1||s__Duganella sp013375995--1||s__Duganella sp013376005--1||s__Duganella sp013408245--1||s__Duganella sp017833525--1||s__Duganella sp019219065--1||s__Duganella sp900100205--1||s__Duganella sp900109645--1||s__Duganella sp900110275--1||s__Duganella zoogloeoides--1:heptad_counter=MCP-24H--7||MCP-40H--25:lbd_counter=:lca_tree=g__Duganella:length_avg=142.0:length_max=142.0:length_min=142.0:length_std=0:length_sum=142.0:mismatch_avg=0.0:mismatch_max=0.0:mismatch_min=0.0:mismatch_std=0:mismatch_sum=0.0:name=N155290:qcovhsp_avg=100.0:qcovhsp_max=100.0:qcovhsp_min=100.0:qcovhsp_std=0:qcovhsp_sum=100.0:qend_avg=142.0:qend_max=142.0:qend_min=142.0:qend_std=0:qend_sum=142.0:qstart_avg=1.0:qstart_max=1.0:qstart_min=1.0:qstart_std=0:qstart_sum=1.0:ref_name_counter=RS_GCF_900110275.1_protein.faa_NZ_FODC01000006.1_132@PF00015_full_PFAM.95.350--1:scovhsp_avg=55.7:scovhsp_max=55.7:scovhsp_min=55.7:scovhsp_std=0:scovhsp_sum=55.7:send_avg=203.0:send_max=203.0:send_min=203.0:send_std=0:send_sum=203.0:sstart_avg=62.0:sstart_max=62.0:sstart_min=62.0:sstart_std=0:sstart_sum=62.0],((RS_GCF_000335815.1_protein.faa_NZ_AMWD01000001.1_264@PF00015_full_PFAM.112.364:5e-09[&&NHX:Type=GTDB:gtdb_class=c__Gammaproteobacteria:gtdb_domain=d__Bacteria:gtdb_family=f__Burkholderiaceae:gtdb_genus=g__Duganella:gtdb_order=o__Burkholderiales:gtdb_phylum=p__Proteobacteria:gtdb_species=s__Duganella sp000335815:heptad=MCP-40H:species=d__Bacteria_p__Proteobacteria_c__Gammaproteobacteria_o__Burkholderiales_f__Burkholderiaceae_g__Duganella_s__Duganella sp000335815],RS_GCF_009380215.1_protein.faa_NZ_WHUG01000003.1_254@PF00015_full_PFAM.112.365:0.00254879[&&NHX:Type=GTDB:gtdb_class=c__Gammaproteobacteria:gtdb_domain=d__Bacteria:gtdb_family=f__Burkholderiaceae:gtdb_genus=g__Duganella:gtdb_order=o__Burkholderiales:gtdb_phylum=p__Proteobacteria:gtdb_species=s__Duganella sp009380215:heptad=MCP-40H:species=d__Bacteria_p__Proteobacteria_c__Gammaproteobacteria_o__Burkholderiales_f__Burkholderiaceae_g__Duganella_s__Duganella sp009380215])0.954:0.0130377[&&NHX:Sample_counter=:Type_counter=GTDB--2:capture_class_counter=:capture_domain_counter=:capture_family_counter=:capture_genus_counter=:capture_order_counter=:capture_phylum_counter=:capture_species_counter=:evoltype=D:gtdb_class_counter=c__Gammaproteobacteria--2:gtdb_domain_counter=d__Bacteria--2:gtdb_family_counter=f__Burkholderiaceae--2:gtdb_genus_counter=g__Duganella--2:gtdb_order_counter=o__Burkholderiales--2:gtdb_phylum_counter=p__Proteobacteria--2:gtdb_species_counter=s__Duganella sp000335815--1||s__Duganella sp009380215--1:heptad_counter=MCP-40H--2:lbd_counter=:lca=d__Bacteria:lca_tree=g__Duganella:name=N155293:ref_name_counter=],(RS_GCF_003416985.1_protein.faa_NZ_QVIN01000004.1_193@PF00015_full_PFAM.118.363:0.0190164[&&NHX:Type=GTDB:gtdb_class=c__Gammaproteobacteria:gtdb_domain=d__Bacteria:gtdb_family=f__Burkholderiaceae:gtdb_genus=g__Duganella:gtdb_order=o__Burkholderiales:gtdb_phylum=p__Proteobacteria:gtdb_species=s__Duganella sp003416985:heptad=MCP-40H:species=d__Bacteria_p__Proteobacteria_c__Gammaproteobacteria_o__Burkholderiales_f__Burkholderiaceae_g__Duganella_s__Duganella sp003416985],(RS_GCF_003416895.1_protein.faa_NZ_QVIO01000005.1_268@PF00015_full_PFAM.117.365:0.010532[&&NHX:Type=GTDB:gtdb_class=c__Gammaproteobacteria:gtdb_domain=d__Bacteria:gtdb_family=f__Burkholderiaceae:gtdb_genus=g__Duganella:gtdb_order=o__Burkholderiales:gtdb_phylum=p__Proteobacteria:gtdb_species=s__Duganella sp003416895:heptad=MCP-40H:species=d__Bacteria_p__Proteobacteria_c__Gammaproteobacteria_o__Burkholderiales_f__Burkholderiaceae_g__Duganella_s__Duganella sp003416895],GB_GCA_000381565.1_protein.faa_KB906725.1_235@PF00015_full_PFAM.115.365:0.00553556[&&NHX:Type=GTDB:gtdb_class=c__Gammaproteobacteria:gtdb_domain=d__Bacteria:gtdb_family=f__Burkholderiaceae:gtdb_genus=g__Duganella:gtdb_order=o__Burkholderiales:gtdb_phylum=p__Proteobacteria:gtdb_species=s__Duganella sp000381565:heptad=MCP-40H:species=d__Bacteria_p__Proteobacteria_c__Gammaproteobacteria_o__Burkholderiales_f__Burkholderiaceae_g__Duganella_s__Duganella sp000381565])0.918:0.00844537[&&NHX:Sample_counter=:Type_counter=GTDB--2:capture_class_counter=:capture_domain_counter=:capture_family_counter=:capture_genus_counter=:capture_order_counter=:capture_phylum_counter=:capture_species_counter=:evoltype=D:gtdb_class_counter=c__Gammaproteobacteria--2:gtdb_domain_counter=d__Bacteria--2:gtdb_family_counter=f__Burkholderiaceae--2:gtdb_genus_counter=g__Duganella--2:gtdb_order_counter=o__Burkholderiales--2:gtdb_phylum_counter=p__Proteobacteria--2:gtdb_species_counter=s__Duganella sp000381565--1||s__Duganella sp003416895--1:heptad_counter=MCP-40H--2:lbd_counter=:lca=d__Bacteria:lca_tree=g__Duganella:name=N155297:ref_name_counter=])0.726:0.00249407[&&NHX:Sample_counter=:Type_counter=GTDB--3:capture_class_counter=:capture_domain_counter=:capture_family_counter=:capture_genus_counter=:capture_order_counter=:capture_phylum_counter=:capture_species_counter=:evoltype=D:gtdb_class_counter=c__Gammaproteobacteria--3:gtdb_domain_counter=d__Bacteria--3:gtdb_family_counter=f__Burkholderiaceae--3:gtdb_genus_counter=g__Duganella--3:gtdb_order_counter=o__Burkholderiales--3:gtdb_phylum_counter=p__Proteobacteria--3:gtdb_species_counter=s__Duganella sp000381565--1||s__Duganella sp003416895--1||s__Duganella sp003416985--1:heptad_counter=MCP-40H--3:lbd_counter=:lca=d__Bacteria:lca_tree=g__Duganella:name=N155298:ref_name_counter=])0.963:0.0203915[&&NHX:Sample_counter=:Type_counter=GTDB--5:capture_class_counter=:capture_domain_counter=:capture_family_counter=:capture_genus_counter=:capture_order_counter=:capture_phylum_counter=:capture_species_counter=:evoltype=D:gtdb_class_counter=c__Gammaproteobacteria--5:gtdb_domain_counter=d__Bacteria--5:gtdb_family_counter=f__Burkholderiaceae--5:gtdb_genus_counter=g__Duganella--5:gtdb_order_counter=o__Burkholderiales--5:gtdb_phylum_counter=p__Proteobacteria--5:gtdb_species_counter=s__Duganella sp000335815--1||s__Duganella sp000381565--1||s__Duganella sp003416895--1||s__Duganella sp003416985--1||s__Duganella sp009380215--1:heptad_counter=MCP-40H--5:lbd_counter=:lca=d__Bacteria:lca_tree=g__Duganella:name=N155299:ref_name_counter=])0.991:0.0444252[&&NHX:Sample_counter=rhizpot1--1||rhizpot2--4:Type_counter=GTDB--32||capture--5:besthit_avg=100.0:besthit_max=100.0:besthit_min=100.0:besthit_std=0:besthit_sum=100.0:bitscore_avg=244.0:bitscore_max=244.0:bitscore_min=244.0:bitscore_std=0:bitscore_sum=244.0:capture_class_counter=c__Clostridia--3||c__Gammaproteobacteria--2:capture_domain_counter=d__Bacteria--5:capture_family_counter=f__Enterobacteriaceae--1||f__Lachnospiraceae--3||f__Thiobacillaceae--1:capture_genus_counter=g__Brenneria--1||g__CAG-791--3||g__Thiobacillus--1:capture_order_counter=o__Burkholderiales--1||o__Enterobacterales--1||o__Lachnospirales--3:capture_phylum_counter=p__Firmicutes_A--3||p__Proteobacteria--2:capture_species_counter=s__Brenneria salicis--1||s__CAG-791 sp900316855--3||s__Thiobacillus sp001897675--1:evalue_avg=1.01e-82:evalue_max=1.01e-82:evalue_min=1.01e-82:evalue_std=0:evalue_sum=1.01e-82:gapopen_avg=0.0:gapopen_max=0.0:gapopen_min=0.0:gapopen_std=0:gapopen_sum=0.0:gtdb_class_counter=c__Gammaproteobacteria--32:gtdb_domain_counter=d__Bacteria--32:gtdb_family_counter=f__Burkholderiaceae--32:gtdb_genus_counter=g__Duganella--32:gtdb_order_counter=o__Burkholderiales--32:gtdb_phylum_counter=p__Proteobacteria--32:gtdb_species_counter=s__Duganella aceris--1||s__Duganella alba--1||s__Duganella callida--1||s__Duganella danionis--1||s__Duganella fentianensis--1||s__Duganella levis--1||s__Duganella margarita--1||s__Duganella phyllosphaerae--1||s__Duganella radicis--1||s__Duganella rivi--1||s__Duganella sacchari--1||s__Duganella sp000335815--1||s__Duganella sp000381565--1||s__Duganella sp001423125--1||s__Duganella sp003217375--1||s__Duganella sp003416895--1||s__Duganella sp003416985--1||s__Duganella sp009380215--1||s__Duganella sp009674535--1||s__Duganella sp009857435--1||s__Duganella sp009857445--1||s__Duganella sp009857495--1||s__Duganella sp009857915--1||s__Duganella sp013375995--1||s__Duganella sp013376005--1||s__Duganella sp013408245--1||s__Duganella sp017833525--1||s__Duganella sp019219065--1||s__Duganella sp900100205--1||s__Duganella sp900109645--1||s__Duganella sp900110275--1||s__Duganella zoogloeoides--1:heptad_counter=MCP-24H--7||MCP-40H--30:lbd_counter=:lca_tree=g__Duganella:length_avg=142.0:length_max=142.0:length_min=142.0:length_std=0:length_sum=142.0:mismatch_avg=0.0:mismatch_max=0.0:mismatch_min=0.0:mismatch_std=0:mismatch_sum=0.0:name=N155300:qcovhsp_avg=100.0:qcovhsp_max=100.0:qcovhsp_min=100.0:qcovhsp_std=0:qcovhsp_sum=100.0:qend_avg=142.0:qend_max=142.0:qend_min=142.0:qend_std=0:qend_sum=142.0:qstart_avg=1.0:qstart_max=1.0:qstart_min=1.0:qstart_std=0:qstart_sum=1.0:ref_name_counter=RS_GCF_900110275.1_protein.faa_NZ_FODC01000006.1_132@PF00015_full_PFAM.95.350--1:scovhsp_avg=55.7:scovhsp_max=55.7:scovhsp_min=55.7:scovhsp_std=0:scovhsp_sum=55.7:send_avg=203.0:send_max=203.0:send_min=203.0:send_std=0:send_sum=203.0:sstart_avg=62.0:sstart_max=62.0:sstart_min=62.0:sstart_std=0:sstart_sum=62.0],(RS_GCF_014042355.1_protein.faa_NZ_JACEZU010000001.1_477@PF00015_full_PFAM.152.363:0.0112455[&&NHX:Type=GTDB:gtdb_class=c__Gammaproteobacteria:gtdb_domain=d__Bacteria:gtdb_family=f__Burkholderiaceae:gtdb_genus=g__LX47W:gtdb_order=o__Burkholderiales:gtdb_phylum=p__Proteobacteria:gtdb_species=s__LX47W sp014042355:heptad=MCP-40H:species=d__Bacteria_p__Proteobacteria_c__Gammaproteobacteria_o__Burkholderiales_f__Burkholderiaceae_g__LX47W_s__LX47W sp014042355],(RS_GCF_014042365.1_protein.faa_NZ_JACEZS010000003.1_145@PF00015_full_PFAM.148.360:0.00214942[&&NHX:Type=GTDB:gtdb_class=c__Gammaproteobacteria:gtdb_domain=d__Bacteria:gtdb_family=f__Burkholderiaceae:gtdb_genus=g__LX47W:gtdb_order=o__Burkholderiales:gtdb_phylum=p__Proteobacteria:gtdb_species=s__LX47W sp014042365:heptad=MCP-40H:species=d__Bacteria_p__Proteobacteria_c__Gammaproteobacteria_o__Burkholderiales_f__Burkholderiaceae_g__LX47W_s__LX47W sp014042365],RS_GCF_014042345.1_protein.faa_NZ_JACEZT010000003.1_184@PF00015_full_PFAM.136.359:0.00783507[&&NHX:Type=GTDB:gtdb_class=c__Gammaproteobacteria:gtdb_domain=d__Bacteria:gtdb_family=f__Burkholderiaceae:gtdb_genus=g__LX47W:gtdb_order=o__Burkholderiales:gtdb_phylum=p__Proteobacteria:gtdb_species=s__LX47W sp014042345:heptad=MCP-40H:species=d__Bacteria_p__Proteobacteria_c__Gammaproteobacteria_o__Burkholderiales_f__Burkholderiaceae_g__LX47W_s__LX47W sp014042345])0.751:0.0109658[&&NHX:Sample_counter=:Type_counter=GTDB--2:capture_class_counter=:capture_domain_counter=:capture_family_counter=:capture_genus_counter=:capture_order_counter=:capture_phylum_counter=:capture_species_counter=:evoltype=D:gtdb_class_counter=c__Gammaproteobacteria--2:gtdb_domain_counter=d__Bacteria--2:gtdb_family_counter=f__Burkholderiaceae--2:gtdb_genus_counter=g__LX47W--2:gtdb_order_counter=o__Burkholderiales--2:gtdb_phylum_counter=p__Proteobacteria--2:gtdb_species_counter=s__LX47W sp014042345--1||s__LX47W sp014042365--1:heptad_counter=MCP-40H--2:lbd_counter=:lca=d__Bacteria:lca_tree=g__LX47W:name=N155304:ref_name_counter=])1:0.0718172[&&NHX:Sample_counter=:Type_counter=GTDB--3:capture_class_counter=:capture_domain_counter=:capture_family_counter=:capture_genus_counter=:capture_order_counter=:capture_phylum_counter=:capture_species_counter=:evoltype=D:gtdb_class_counter=c__Gammaproteobacteria--3:gtdb_domain_counter=d__Bacteria--3:gtdb_family_counter=f__Burkholderiaceae--3:gtdb_genus_counter=g__LX47W--3:gtdb_order_counter=o__Burkholderiales--3:gtdb_phylum_counter=p__Proteobacteria--3:gtdb_species_counter=s__LX47W sp014042345--1||s__LX47W sp014042355--1||s__LX47W sp014042365--1:heptad_counter=MCP-40H--3:lbd_counter=:lca=d__Bacteria:lca_tree=g__LX47W:name=N155305:ref_name_counter=])0.875:0.0334043[&&NHX:Sample_counter=rhizpot1--1||rhizpot2--4:Type_counter=GTDB--35||capture--5:besthit_avg=100.0:besthit_max=100.0:besthit_min=100.0:besthit_std=0:besthit_sum=100.0:bitscore_avg=244.0:bitscore_max=244.0:bitscore_min=244.0:bitscore_std=0:bitscore_sum=244.0:capture_class_counter=c__Clostridia--3||c__Gammaproteobacteria--2:capture_domain_counter=d__Bacteria--5:capture_family_counter=f__Enterobacteriaceae--1||f__Lachnospiraceae--3||f__Thiobacillaceae--1:capture_genus_counter=g__Brenneria--1||g__CAG-791--3||g__Thiobacillus--1:capture_order_counter=o__Burkholderiales--1||o__Enterobacterales--1||o__Lachnospirales--3:capture_phylum_counter=p__Firmicutes_A--3||p__Proteobacteria--2:capture_species_counter=s__Brenneria salicis--1||s__CAG-791 sp900316855--3||s__Thiobacillus sp001897675--1:evalue_avg=1.01e-82:evalue_max=1.01e-82:evalue_min=1.01e-82:evalue_std=0:evalue_sum=1.01e-82:gapopen_avg=0.0:gapopen_max=0.0:gapopen_min=0.0:gapopen_std=0:gapopen_sum=0.0:gtdb_class_counter=c__Gammaproteobacteria--35:gtdb_domain_counter=d__Bacteria--35:gtdb_family_counter=f__Burkholderiaceae--35:gtdb_genus_counter=g__Duganella--32||g__LX47W--3:gtdb_order_counter=o__Burkholderiales--35:gtdb_phylum_counter=p__Proteobacteria--35:gtdb_species_counter=s__Duganella aceris--1||s__Duganella alba--1||s__Duganella callida--1||s__Duganella danionis--1||s__Duganella fentianensis--1||s__Duganella levis--1||s__Duganella margarita--1||s__Duganella phyllosphaerae--1||s__Duganella radicis--1||s__Duganella rivi--1||s__Duganella sacchari--1||s__Duganella sp000335815--1||s__Duganella sp000381565--1||s__Duganella sp001423125--1||s__Duganella sp003217375--1||s__Duganella sp003416895--1||s__Duganella sp003416985--1||s__Duganella sp009380215--1||s__Duganella sp009674535--1||s__Duganella sp009857435--1||s__Duganella sp009857445--1||s__Duganella sp009857495--1||s__Duganella sp009857915--1||s__Duganella sp013375995--1||s__Duganella sp013376005--1||s__Duganella sp013408245--1||s__Duganella sp017833525--1||s__Duganella sp019219065--1||s__Duganella sp900100205--1||s__Duganella sp900109645--1||s__Duganella sp900110275--1||s__Duganella zoogloeoides--1||s__LX47W sp014042345--1||s__LX47W sp014042355--1||s__LX47W sp014042365--1:heptad_counter=MCP-24H--7||MCP-40H--33:lbd_counter=:lca_tree=g__Duganella:length_avg=142.0:length_max=142.0:length_min=142.0:length_std=0:length_sum=142.0:mismatch_avg=0.0:mismatch_max=0.0:mismatch_min=0.0:mismatch_std=0:mismatch_sum=0.0:name=N155306:qcovhsp_avg=100.0:qcovhsp_max=100.0:qcovhsp_min=100.0:qcovhsp_std=0:qcovhsp_sum=100.0:qend_avg=142.0:qend_max=142.0:qend_min=142.0:qend_std=0:qend_sum=142.0:qstart_avg=1.0:qstart_max=1.0:qstart_min=1.0:qstart_std=0:qstart_sum=1.0:ref_name_counter=RS_GCF_900110275.1_protein.faa_NZ_FODC01000006.1_132@PF00015_full_PFAM.95.350--1:scovhsp_avg=55.7:scovhsp_max=55.7:scovhsp_min=55.7:scovhsp_std=0:scovhsp_sum=55.7:send_avg=203.0:send_max=203.0:send_min=203.0:send_std=0:send_sum=203.0:sstart_avg=62.0:sstart_max=62.0:sstart_min=62.0:sstart_std=0:sstart_sum=62.0])0.899:0.022409[&&NHX:Sample_counter=rhizpot1--1||rhizpot2--4:Type_counter=GTDB--37||capture--5:besthit_avg=100.0:besthit_max=100.0:besthit_min=100.0:besthit_std=0:besthit_sum=100.0:bitscore_avg=244.0:bitscore_max=244.0:bitscore_min=244.0:bitscore_std=0:bitscore_sum=244.0:capture_class_counter=c__Clostridia--3||c__Gammaproteobacteria--2:capture_domain_counter=d__Bacteria--5:capture_family_counter=f__Enterobacteriaceae--1||f__Lachnospiraceae--3||f__Thiobacillaceae--1:capture_genus_counter=g__Brenneria--1||g__CAG-791--3||g__Thiobacillus--1:capture_order_counter=o__Burkholderiales--1||o__Enterobacterales--1||o__Lachnospirales--3:capture_phylum_counter=p__Firmicutes_A--3||p__Proteobacteria--2:capture_species_counter=s__Brenneria salicis--1||s__CAG-791 sp900316855--3||s__Thiobacillus sp001897675--1:evalue_avg=1.01e-82:evalue_max=1.01e-82:evalue_min=1.01e-82:evalue_std=0:evalue_sum=1.01e-82:gapopen_avg=0.0:gapopen_max=0.0:gapopen_min=0.0:gapopen_std=0:gapopen_sum=0.0:gtdb_class_counter=c__Gammaproteobacteria--37:gtdb_domain_counter=d__Bacteria--37:gtdb_family_counter=f__Burkholderiaceae--37:gtdb_genus_counter=g__Duganella--32||g__LX47W--3||g__Rugamonas--2:gtdb_order_counter=o__Burkholderiales--37:gtdb_phylum_counter=p__Proteobacteria--37:gtdb_species_counter=s__Duganella aceris--1||s__Duganella alba--1||s__Duganella callida--1||s__Duganella danionis--1||s__Duganella fentianensis--1||s__Duganella levis--1||s__Duganella margarita--1||s__Duganella phyllosphaerae--1||s__Duganella radicis--1||s__Duganella rivi--1||s__Duganella sacchari--1||s__Duganella sp000335815--1||s__Duganella sp000381565--1||s__Duganella sp001423125--1||s__Duganella sp003217375--1||s__Duganella sp003416895--1||s__Duganella sp003416985--1||s__Duganella sp009380215--1||s__Duganella sp009674535--1||s__Duganella sp009857435--1||s__Duganella sp009857445--1||s__Duganella sp009857495--1||s__Duganella sp009857915--1||s__Duganella sp013375995--1||s__Duganella sp013376005--1||s__Duganella sp013408245--1||s__Duganella sp017833525--1||s__Duganella sp019219065--1||s__Duganella sp900100205--1||s__Duganella sp900109645--1||s__Duganella sp900110275--1||s__Duganella zoogloeoides--1||s__LX47W sp014042345--1||s__LX47W sp014042355--1||s__LX47W sp014042365--1||s__Rugamonas rubra--1||s__Rugamonas sp016461825--1:heptad_counter=MCP-24H--7||MCP-40H--33||MCP-44H--2:lbd_counter=:lca_tree=f__Burkholderiaceae:length_avg=142.0:length_max=142.0:length_min=142.0:length_std=0:length_sum=142.0:mismatch_avg=0.0:mismatch_max=0.0:mismatch_min=0.0:mismatch_std=0:mismatch_sum=0.0:name=N155307:qcovhsp_avg=100.0:qcovhsp_max=100.0:qcovhsp_min=100.0:qcovhsp_std=0:qcovhsp_sum=100.0:qend_avg=142.0:qend_max=142.0:qend_min=142.0:qend_std=0:qend_sum=142.0:qstart_avg=1.0:qstart_max=1.0:qstart_min=1.0:qstart_std=0:qstart_sum=1.0:ref_name_counter=RS_GCF_900110275.1_protein.faa_NZ_FODC01000006.1_132@PF00015_full_PFAM.95.350--1:scovhsp_avg=55.7:scovhsp_max=55.7:scovhsp_min=55.7:scovhsp_std=0:scovhsp_sum=55.7:send_avg=203.0:send_max=203.0:send_min=203.0:send_std=0:send_sum=203.0:sstart_avg=62.0:sstart_max=62.0:sstart_min=62.0:sstart_std=0:sstart_sum=62.0],GB_GCA_013284265.1_protein.faa_JABTBR010000070.1_19@PF00015_full_PFAM.146.359:0.0659088[&&NHX:Type=GTDB:gtdb_class=c__Gammaproteobacteria:gtdb_domain=d__Bacteria:gtdb_family=f__Burkholderiaceae:gtdb_genus=g__Rugamonas:gtdb_order=o__Burkholderiales:gtdb_phylum=p__Proteobacteria:gtdb_species=s__Rugamonas sp013284265:heptad=MCP-24H:species=d__Bacteria_p__Proteobacteria_c__Gammaproteobacteria_o__Burkholderiales_f__Burkholderiaceae_g__Rugamonas_s__Rugamonas sp013284265])0.872:0.0231033[&&NHX:Sample_counter=rhizpot1--1||rhizpot2--4:Type_counter=GTDB--38||capture--5:besthit_avg=100.0:besthit_max=100.0:besthit_min=100.0:besthit_std=0:besthit_sum=100.0:bitscore_avg=244.0:bitscore_max=244.0:bitscore_min=244.0:bitscore_std=0:bitscore_sum=244.0:capture_class_counter=c__Clostridia--3||c__Gammaproteobacteria--2:capture_domain_counter=d__Bacteria--5:capture_family_counter=f__Enterobacteriaceae--1||f__Lachnospiraceae--3||f__Thiobacillaceae--1:capture_genus_counter=g__Brenneria--1||g__CAG-791--3||g__Thiobacillus--1:capture_order_counter=o__Burkholderiales--1||o__Enterobacterales--1||o__Lachnospirales--3:capture_phylum_counter=p__Firmicutes_A--3||p__Proteobacteria--2:capture_species_counter=s__Brenneria salicis--1||s__CAG-791 sp900316855--3||s__Thiobacillus sp001897675--1:evalue_avg=1.01e-82:evalue_max=1.01e-82:evalue_min=1.01e-82:evalue_std=0:evalue_sum=1.01e-82:gapopen_avg=0.0:gapopen_max=0.0:gapopen_min=0.0:gapopen_std=0:gapopen_sum=0.0:gtdb_class_counter=c__Gammaproteobacteria--38:gtdb_domain_counter=d__Bacteria--38:gtdb_family_counter=f__Burkholderiaceae--38:gtdb_genus_counter=g__Duganella--32||g__LX47W--3||g__Rugamonas--3:gtdb_order_counter=o__Burkholderiales--38:gtdb_phylum_counter=p__Proteobacteria--38:gtdb_species_counter=s__Duganella aceris--1||s__Duganella alba--1||s__Duganella callida--1||s__Duganella danionis--1||s__Duganella fentianensis--1||s__Duganella levis--1||s__Duganella margarita--1||s__Duganella phyllosphaerae--1||s__Duganella radicis--1||s__Duganella rivi--1||s__Duganella sacchari--1||s__Duganella sp000335815--1||s__Duganella sp000381565--1||s__Duganella sp001423125--1||s__Duganella sp003217375--1||s__Duganella sp003416895--1||s__Duganella sp003416985--1||s__Duganella sp009380215--1||s__Duganella sp009674535--1||s__Duganella sp009857435--1||s__Duganella sp009857445--1||s__Duganella sp009857495--1||s__Duganella sp009857915--1||s__Duganella sp013375995--1||s__Duganella sp013376005--1||s__Duganella sp013408245--1||s__Duganella sp017833525--1||s__Duganella sp019219065--1||s__Duganella sp900100205--1||s__Duganella sp900109645--1||s__Duganella sp900110275--1||s__Duganella zoogloeoides--1||s__LX47W sp014042345--1||s__LX47W sp014042355--1||s__LX47W sp014042365--1||s__Rugamonas rubra--1||s__Rugamonas sp013284265--1||s__Rugamonas sp016461825--1:heptad_counter=MCP-24H--8||MCP-40H--33||MCP-44H--2:lbd_counter=:lca_tree=f__Burkholderiaceae:length_avg=142.0:length_max=142.0:length_min=142.0:length_std=0:length_sum=142.0:mismatch_avg=0.0:mismatch_max=0.0:mismatch_min=0.0:mismatch_std=0:mismatch_sum=0.0:name=N155309:qcovhsp_avg=100.0:qcovhsp_max=100.0:qcovhsp_min=100.0:qcovhsp_std=0:qcovhsp_sum=100.0:qend_avg=142.0:qend_max=142.0:qend_min=142.0:qend_std=0:qend_sum=142.0:qstart_avg=1.0:qstart_max=1.0:qstart_min=1.0:qstart_std=0:qstart_sum=1.0:ref_name_counter=RS_GCF_900110275.1_protein.faa_NZ_FODC01000006.1_132@PF00015_full_PFAM.95.350--1:scovhsp_avg=55.7:scovhsp_max=55.7:scovhsp_min=55.7:scovhsp_std=0:scovhsp_sum=55.7:send_avg=203.0:send_max=203.0:send_min=203.0:send_std=0:send_sum=203.0:sstart_avg=62.0:sstart_max=62.0:sstart_min=62.0:sstart_std=0:sstart_sum=62.0])0.8:0.0191584[&&NHX:Sample_counter=rhizpot1--3||rhizpot2--6:Type_counter=GTDB--53||capture--9:besthit_avg=97.6:besthit_max=100.0:besthit_min=95.2:besthit_std=3.394112549695426:besthit_sum=195.2:bitscore_avg=238.5:bitscore_max=244.0:bitscore_min=233.0:bitscore_std=7.7781745930520225:bitscore_sum=477.0:capture_class_counter=c__Clostridia--3||c__Gammaproteobacteria--3||c__Myxococcia--3:capture_domain_counter=d__Bacteria--9:capture_family_counter=f__Enterobacteriaceae--1||f__Lachnospiraceae--3||f__Myxococcaceae--3||f__Thiobacillaceae--2:capture_genus_counter=g__Brenneria--1||g__CAG-791--3||g__JAEUJP01--3||g__Thiobacillus--2:capture_order_counter=o__Burkholderiales--2||o__Enterobacterales--1||o__Lachnospirales--3||o__Myxococcales--3:capture_phylum_counter=p__Firmicutes_A--3||p__Myxococcota--3||p__Proteobacteria--3:capture_species_counter=s__Brenneria salicis--1||s__CAG-791 sp900316855--3||s__JAEUJP01 sp016793725--3||s__Thiobacillus sp001897675--2:evalue_avg=5.800505e-79:evalue_max=1.16e-78:evalue_min=1.01e-82:evalue_std=8.201724483914954e-79:evalue_sum=1.160101e-78:gapopen_avg=0.0:gapopen_max=0.0:gapopen_min=0.0:gapopen_std=0.0:gapopen_sum=0.0:gtdb_class_counter=c__Gammaproteobacteria--53:gtdb_domain_counter=d__Bacteria--53:gtdb_family_counter=f__Burkholderiaceae--53:gtdb_genus_counter=g__Duganella--32||g__LX47W--3||g__Pseudoduganella--15||g__Rugamonas--3:gtdb_order_counter=o__Burkholderiales--53:gtdb_phylum_counter=p__Proteobacteria--53:gtdb_species_counter=s__Duganella aceris--1||s__Duganella alba--1||s__Duganella callida--1||s__Duganella danionis--1||s__Duganella fentianensis--1||s__Duganella levis--1||s__Duganella margarita--1||s__Duganella phyllosphaerae--1||s__Duganella radicis--1||s__Duganella rivi--1||s__Duganella sacchari--1||s__Duganella sp000335815--1||s__Duganella sp000381565--1||s__Duganella sp001423125--1||s__Duganella sp003217375--1||s__Duganella sp003416895--1||s__Duganella sp003416985--1||s__Duganella sp009380215--1||s__Duganella sp009674535--1||s__Duganella sp009857435--1||s__Duganella sp009857445--1||s__Duganella sp009857495--1||s__Duganella sp009857915--1||s__Duganella sp013375995--1||s__Duganella sp013376005--1||s__Duganella sp013408245--1||s__Duganella sp017833525--1||s__Duganella sp019219065--1||s__Duganella sp900100205--1||s__Duganella sp900109645--1||s__Duganella sp900110275--1||s__Duganella zoogloeoides--1||s__LX47W sp014042345--1||s__LX47W sp014042355--1||s__LX47W sp014042365--1||s__Pseudoduganella albidiflava--1||s__Pseudoduganella aquatica_A--1||s__Pseudoduganella buxea--1||s__Pseudoduganella dura--1||s__Pseudoduganella flava--1||s__Pseudoduganella ginsengisoli--1||s__Pseudoduganella lutea--1||s__Pseudoduganella namucuonensis--1||s__Pseudoduganella plicata--1||s__Pseudoduganella sp001425045--1||s__Pseudoduganella sp001425265--1||s__Pseudoduganella sp002454505--1||s__Pseudoduganella sp003053665--1||s__Pseudoduganella sp009674485--1||s__Pseudoduganella umbonata--1||s__Rugamonas rubra--1||s__Rugamonas sp013284265--1||s__Rugamonas sp016461825--1:heptad_counter=MCP-24H--14||MCP-40H--46||MCP-44H--2:lbd_counter=:lca_tree=f__Burkholderiaceae:length_avg=143.5:length_max=145.0:length_min=142.0:length_std=2.1213203435596424:length_sum=287.0:mismatch_avg=3.5:mismatch_max=7.0:mismatch_min=0.0:mismatch_std=4.949747468305833:mismatch_sum=7.0:name=N155310:qcovhsp_avg=100.0:qcovhsp_max=100.0:qcovhsp_min=100.0:qcovhsp_std=0.0:qcovhsp_sum=200.0:qend_avg=143.5:qend_max=145.0:qend_min=142.0:qend_std=2.1213203435596424:qend_sum=287.0:qstart_avg=1.0:qstart_max=1.0:qstart_min=1.0:qstart_std=0.0:qstart_sum=2.0:ref_name_counter=RS_GCF_014192225.1_protein.faa_NZ_JACHXS010000005.1_341@PF00015_full_PFAM.142.358--1||RS_GCF_900110275.1_protein.faa_NZ_FODC01000006.1_132@PF00015_full_PFAM.95.350--1:scovhsp_avg=61.4:scovhsp_max=67.1:scovhsp_min=55.7:scovhsp_std=8.061017305526637:scovhsp_sum=122.8:send_avg=181.0:send_max=203.0:send_min=159.0:send_std=31.11269837220809:send_sum=362.0:sstart_avg=38.5:sstart_max=62.0:sstart_min=15.0:sstart_std=33.23401871576773:sstart_sum=77.0])0.91:0.025896[&&NHX:Sample_counter=rhizpot1--3||rhizpot2--6:Type_counter=GTDB--83||capture--9:besthit_avg=97.6:besthit_max=100.0:besthit_min=95.2:besthit_std=3.394112549695426:besthit_sum=195.2:bitscore_avg=238.5:bitscore_max=244.0:bitscore_min=233.0:bitscore_std=7.7781745930520225:bitscore_sum=477.0:capture_class_counter=c__Clostridia--3||c__Gammaproteobacteria--3||c__Myxococcia--3:capture_domain_counter=d__Bacteria--9:capture_family_counter=f__Enterobacteriaceae--1||f__Lachnospiraceae--3||f__Myxococcaceae--3||f__Thiobacillaceae--2:capture_genus_counter=g__Brenneria--1||g__CAG-791--3||g__JAEUJP01--3||g__Thiobacillus--2:capture_order_counter=o__Burkholderiales--2||o__Enterobacterales--1||o__Lachnospirales--3||o__Myxococcales--3:capture_phylum_counter=p__Firmicutes_A--3||p__Myxococcota--3||p__Proteobacteria--3:capture_species_counter=s__Brenneria salicis--1||s__CAG-791 sp900316855--3||s__JAEUJP01 sp016793725--3||s__Thiobacillus sp001897675--2:evalue_avg=5.800505e-79:evalue_max=1.16e-78:evalue_min=1.01e-82:evalue_std=8.201724483914954e-79:evalue_sum=1.160101e-78:evoltype=D:gapopen_avg=0.0:gapopen_max=0.0:gapopen_min=0.0:gapopen_std=0.0:gapopen_sum=0.0:gtdb_class_counter=c__Gammaproteobacteria--83:gtdb_domain_counter=d__Bacteria--83:gtdb_family_counter=f__Burkholderiaceae--83:gtdb_genus_counter=g__Duganella--32||g__Janthinobacterium--30||g__LX47W--3||g__Pseudoduganella--15||g__Rugamonas--3:gtdb_order_counter=o__Burkholderiales--83:gtdb_phylum_counter=p__Proteobacteria--83:gtdb_species_counter=s__Duganella aceris--1||s__Duganella alba--1||s__Duganella callida--1||s__Duganella danionis--1||s__Duganella fentianensis--1||s__Duganella levis--1||s__Duganella margarita--1||s__Duganella phyllosphaerae--1||s__Duganella radicis--1||s__Duganella rivi--1||s__Duganella sacchari--1||s__Duganella sp000335815--1||s__Duganella sp000381565--1||s__Duganella sp001423125--1||s__Duganella sp003217375--1||s__Duganella sp003416895--1||s__Duganella sp003416985--1||s__Duganella sp009380215--1||s__Duganella sp009674535--1||s__Duganella sp009857435--1||s__Duganella sp009857445--1||s__Duganella sp009857495--1||s__Duganella sp009857915--1||s__Duganella sp013375995--1||s__Duganella sp013376005--1||s__Duganella sp013408245--1||s__Duganella sp017833525--1||s__Duganella sp019219065--1||s__Duganella sp900100205--1||s__Duganella sp900109645--1||s__Duganella sp900110275--1||s__Duganella zoogloeoides--1||s__Janthinobacterium lividum--1||s__Janthinobacterium lividum_C--1||s__Janthinobacterium lividum_D--1||s__Janthinobacterium lividum_E--1||s__Janthinobacterium psychrotolerans--1||s__Janthinobacterium sp000745325--1||s__Janthinobacterium sp001758725--1||s__Janthinobacterium sp001865675--1||s__Janthinobacterium sp002002885--1||s__Janthinobacterium sp002127585--1||s__Janthinobacterium sp002127655--1||s__Janthinobacterium sp002250505--1||s__Janthinobacterium sp002735705--1||s__Janthinobacterium sp002797895--1||s__Janthinobacterium sp002813325--1||s__Janthinobacterium sp002846335--1||s__Janthinobacterium sp002869965--1||s__Janthinobacterium sp002878455--1||s__Janthinobacterium sp003133225--2||s__Janthinobacterium sp009208565--1||s__Janthinobacterium sp009208735--1||s__Janthinobacterium sp009923995--1||s__Janthinobacterium sp014200675--1||s__Janthinobacterium sp014200725--1||s__Janthinobacterium sp014379395--1||s__Janthinobacterium sp900112025--1||s__Janthinobacterium sp900156175--1||s__Janthinobacterium tructae--1||s__Janthinobacterium violaceinigrum--1||s__LX47W sp014042345--1||s__LX47W sp014042355--1||s__LX47W sp014042365--1||s__Pseudoduganella albidiflava--1||s__Pseudoduganella aquatica_A--1||s__Pseudoduganella buxea--1||s__Pseudoduganella dura--1||s__Pseudoduganella flava--1||s__Pseudoduganella ginsengisoli--1||s__Pseudoduganella lutea--1||s__Pseudoduganella namucuonensis--1||s__Pseudoduganella plicata--1||s__Pseudoduganella sp001425045--1||s__Pseudoduganella sp001425265--1||s__Pseudoduganella sp002454505--1||s__Pseudoduganella sp003053665--1||s__Pseudoduganella sp009674485--1||s__Pseudoduganella umbonata--1||s__Rugamonas rubra--1||s__Rugamonas sp013284265--1||s__Rugamonas sp016461825--1:heptad_counter=MCP-24H--15||MCP-40H--53||MCP-44H--24:lbd_counter=:lca=d__Bacteria:lca_tree=f__Burkholderiaceae:length_avg=143.5:length_max=145.0:length_min=142.0:length_std=2.1213203435596424:length_sum=287.0:mismatch_avg=3.5:mismatch_max=7.0:mismatch_min=0.0:mismatch_std=4.949747468305833:mismatch_sum=7.0:name=N155311:qcovhsp_avg=100.0:qcovhsp_max=100.0:qcovhsp_min=100.0:qcovhsp_std=0.0:qcovhsp_sum=200.0:qend_avg=143.5:qend_max=145.0:qend_min=142.0:qend_std=2.1213203435596424:qend_sum=287.0:qstart_avg=1.0:qstart_max=1.0:qstart_min=1.0:qstart_std=0.0:qstart_sum=2.0:ref_name_counter=RS_GCF_014192225.1_protein.faa_NZ_JACHXS010000005.1_341@PF00015_full_PFAM.142.358--1||RS_GCF_900110275.1_protein.faa_NZ_FODC01000006.1_132@PF00015_full_PFAM.95.350--1:scovhsp_avg=61.4:scovhsp_max=67.1:scovhsp_min=55.7:scovhsp_std=8.061017305526637:scovhsp_sum=122.8:send_avg=181.0:send_max=203.0:send_min=159.0:send_std=31.11269837220809:send_sum=362.0:sstart_avg=38.5:sstart_max=62.0:sstart_min=15.0:sstart_std=33.23401871576773:sstart_sum=77.0])0.773:0.0591032[&&NHX:Sample_counter=rhizpot1--11||rhizpot2--7||rhizpot3--3||rhiztom2--4||rhiztom3--3:Type_counter=GTDB--95||capture--28:besthit_avg=86.33000000000001:besthit_max=100.0:besthit_min=80.6:besthit_std=6.2023382687499415:besthit_sum=863.3000000000001:bitscore_avg=206.7:bitscore_max=244.0:bitscore_min=145.0:bitscore_std=29.219666132399407:bitscore_sum=2067.0:capture_class_counter=c__Alphaproteobacteria--3||c__Clostridia--3||c__Gammaproteobacteria--11||c__Holophagae--6||c__Magnetococcia--1||c__Myxococcia--3||c__Spirochaetia--1:capture_domain_counter=d__Bacteria--28:capture_family_counter=f__Azospirillaceae--1||f__Burkholderiaceae--5||f__Chromobacteriaceae--1||f__Enterobacteriaceae--1||f__Holophagaceae--6||f__Lachnospiraceae--3||f__Magnetaquicoccaceae--1||f__Myxococcaceae--3||f__Rhizobiaceae--1||f__Steroidobacteraceae--1||f__Sulfuricellaceae--1||f__Thiobacillaceae--2||f__Treponemataceae--1||f__Xanthobacteraceae--1:capture_genus_counter=g__Azospirillum--1||g__Brenneria--1||g__CAG-791--3||g__Chromobacterium--1||g__Geothrix--6||g__JAANAU01--1||g__JAEUJP01--3||g__RPQJ01--1||g__Rhizobium--1||g__Rhodoplanes--1||g__Rubrivivax--5||g__Sulfurimicrobium--1||g__Thiobacillus--2||g__Treponema_D--1:capture_order_counter=o__Azospirillales--1||o__Burkholderiales--9||o__Enterobacterales--1||o__Holophagales--6||o__Lachnospirales--3||o__Magnetococcales--1||o__Myxococcales--3||o__Rhizobiales--2||o__Steroidobacterales--1||o__Treponematales--1:capture_phylum_counter=p__Acidobacteriota--6||p__Firmicutes_A--3||p__Myxococcota--3||p__Proteobacteria--15||p__Spirochaetota--1:capture_species_counter=s__Azospirillum oleiclasticum--1||s__Brenneria salicis--1||s__CAG-791 sp900316855--3||s__Chromobacterium vaccinii_A--1||s__Geothrix sp003158505--3||s__Geothrix sp016721195--2||s__Geothrix sp903873655--1||s__JAANAU01 sp015232705--1||s__JAEUJP01 sp016793725--3||s__RPQJ01 sp016705325--1||s__Rhizobium hidalgonense--1||s__Rhodoplanes sp013377085--1||s__Rubrivivax sp904426505--5||s__Sulfurimicrobium denitrificans_A--1||s__Thiobacillus sp001897675--2||s__Treponema_D sp902792795--1:evalue_avg=2.850000000000001e-46:evalue_max=2.85e-45:evalue_min=1.01e-82:evalue_std=9.01249133147988e-46:evalue_sum=2.850000000000001e-45:gapopen_avg=0.0:gapopen_max=0.0:gapopen_min=0.0:gapopen_std=0.0:gapopen_sum=0.0:gtdb_class_counter=c__Gammaproteobacteria--95:gtdb_domain_counter=d__Bacteria--95:gtdb_family_counter=f__Burkholderiaceae--95:gtdb_genus_counter=g__Duganella--32||g__Janthinobacterium--30||g__LX47W--3||g__Massilia--12||g__Pseudoduganella--15||g__Rugamonas--3:gtdb_order_counter=o__Burkholderiales--95:gtdb_phylum_counter=p__Proteobacteria--95:gtdb_species_counter=s__Duganella aceris--1||s__Duganella alba--1||s__Duganella callida--1||s__Duganella danionis--1||s__Duganella fentianensis--1||s__Duganella levis--1||s__Duganella margarita--1||s__Duganella phyllosphaerae--1||s__Duganella radicis--1||s__Duganella rivi--1||s__Duganella sacchari--1||s__Duganella sp000335815--1||s__Duganella sp000381565--1||s__Duganella sp001423125--1||s__Duganella sp003217375--1||s__Duganella sp003416895--1||s__Duganella sp003416985--1||s__Duganella sp009380215--1||s__Duganella sp009674535--1||s__Duganella sp009857435--1||s__Duganella sp009857445--1||s__Duganella sp009857495--1||s__Duganella sp009857915--1||s__Duganella sp013375995--1||s__Duganella sp013376005--1||s__Duganella sp013408245--1||s__Duganella sp017833525--1||s__Duganella sp019219065--1||s__Duganella sp900100205--1||s__Duganella sp900109645--1||s__Duganella sp900110275--1||s__Duganella zoogloeoides--1||s__Janthinobacterium lividum--1||s__Janthinobacterium lividum_C--1||s__Janthinobacterium lividum_D--1||s__Janthinobacterium lividum_E--1||s__Janthinobacterium psychrotolerans--1||s__Janthinobacterium sp000745325--1||s__Janthinobacterium sp001758725--1||s__Janthinobacterium sp001865675--1||s__Janthinobacterium sp002002885--1||s__Janthinobacterium sp002127585--1||s__Janthinobacterium sp002127655--1||s__Janthinobacterium sp002250505--1||s__Janthinobacterium sp002735705--1||s__Janthinobacterium sp002797895--1||s__Janthinobacterium sp002813325--1||s__Janthinobacterium sp002846335--1||s__Janthinobacterium sp002869965--1||s__Janthinobacterium sp002878455--1||s__Janthinobacterium sp003133225--2||s__Janthinobacterium sp009208565--1||s__Janthinobacterium sp009208735--1||s__Janthinobacterium sp009923995--1||s__Janthinobacterium sp014200675--1||s__Janthinobacterium sp014200725--1||s__Janthinobacterium sp014379395--1||s__Janthinobacterium sp900112025--1||s__Janthinobacterium sp900156175--1||s__Janthinobacterium tructae--1||s__Janthinobacterium violaceinigrum--1||s__LX47W sp014042345--1||s__LX47W sp014042355--1||s__LX47W sp014042365--1||s__Massilia aquatica--1||s__Massilia arenosa--1||s__Massilia atriviolacea--1||s__Massilia eurypsychrophila--1||s__Massilia frigida--1||s__Massilia mucilaginosa--1||s__Massilia rubra--1||s__Massilia sp000740675--1||s__Massilia sp001485665--1||s__Massilia sp002428015--1||s__Massilia sp900129765--1||s__Massilia violaceinigra--1||s__Pseudoduganella albidiflava--1||s__Pseudoduganella aquatica_A--1||s__Pseudoduganella buxea--1||s__Pseudoduganella dura--1||s__Pseudoduganella flava--1||s__Pseudoduganella ginsengisoli--1||s__Pseudoduganella lutea--1||s__Pseudoduganella namucuonensis--1||s__Pseudoduganella plicata--1||s__Pseudoduganella sp001425045--1||s__Pseudoduganella sp001425265--1||s__Pseudoduganella sp002454505--1||s__Pseudoduganella sp003053665--1||s__Pseudoduganella sp009674485--1||s__Pseudoduganella umbonata--1||s__Rugamonas rubra--1||s__Rugamonas sp013284265--1||s__Rugamonas sp016461825--1:heptad_counter=MCP-24H--28||MCP-40H--59||MCP-44H--36:lbd_counter=:lca_tree=f__Burkholderiaceae:length_avg=136.9:length_max=149.0:length_min=101.0:length_std=15.602350250309513:length_sum=1369.0:mismatch_avg=18.5:mismatch_max=26.0:mismatch_min=0.0:mismatch_std=8.514693182963201:mismatch_sum=185.0:name=N155312:qcovhsp_avg=99.35000000000001:qcovhsp_max=100.0:qcovhsp_min=97.7:qcovhsp_std=0.7352248333370917:qcovhsp_sum=993.5000000000001:qend_avg=137.8:qend_max=151.0:qend_min=101.0:qend_std=15.760710643876436:qend_sum=1378.0:qstart_avg=1.9:qstart_max=4.0:qstart_min=1.0:qstart_std=0.9944289260117531:qstart_sum=19.0:ref_name_counter=GB_GCA_002428015.1_protein.faa_DIZW01000036.1_98@PF00015_full_PFAM.153.354--1||RS_GCF_000740675.1_protein.faa_NZ_JPXI01000031.1_133@PF00015_full_PFAM.146.360--1||RS_GCF_011682065.1_protein.faa_NZ_VUYU01000041.1_21@PF00015_full_PFAM.150.342--2||RS_GCF_014192225.1_protein.faa_NZ_JACHXS010000005.1_341@PF00015_full_PFAM.142.358--1||RS_GCF_015689335.1_protein.faa_NZ_CP065053.1_1553@PF00015_full_PFAM.149.361--1||RS_GCF_900110275.1_protein.faa_NZ_FODC01000006.1_132@PF00015_full_PFAM.95.350--1||RS_GCF_900129765.1_protein.faa_NZ_FQWU01000003.1_299@PF00015_full_PFAM.147.361--3:scovhsp_avg=64.53999999999999:scovhsp_max=73.6:scovhsp_min=52.6:scovhsp_std=6.796436975030043:scovhsp_sum=645.4:send_avg=159.7:send_max=203.0:send_min=112.0:send_std=22.553886090378697:send_sum=1597.0:sstart_avg=23.8:sstart_max=62.0:sstart_min=12.0:sstart_std=15.732485852881329:sstart_sum=238.0])0.117:0.0111675[&&NHX:Sample_counter=rhizpot1--12||rhizpot2--7||rhizpot3--3||rhiztom2--4||rhiztom3--3:Type_counter=GTDB--95||capture--29:besthit_avg=86.33000000000001:besthit_max=100.0:besthit_min=80.6:besthit_std=6.2023382687499415:besthit_sum=863.3000000000001:bitscore_avg=206.7:bitscore_max=244.0:bitscore_min=145.0:bitscore_std=29.219666132399407:bitscore_sum=2067.0:capture_class_counter=c__Alphaproteobacteria--3||c__Clostridia--3||c__Gammaproteobacteria--12||c__Holophagae--6||c__Magnetococcia--1||c__Myxococcia--3||c__Spirochaetia--1:capture_domain_counter=d__Bacteria--29:capture_family_counter=f__Azospirillaceae--1||f__Burkholderiaceae--5||f__Chromobacteriaceae--1||f__Enterobacteriaceae--1||f__Holophagaceae--6||f__Lachnospiraceae--3||f__Magnetaquicoccaceae--1||f__Myxococcaceae--3||f__Rhizobiaceae--1||f__Rhodocyclaceae--1||f__Steroidobacteraceae--1||f__Sulfuricellaceae--1||f__Thiobacillaceae--2||f__Treponemataceae--1||f__Xanthobacteraceae--1:capture_genus_counter=g__Azospirillum--1||g__Brenneria--1||g__CAG-791--3||g__Chromobacterium--1||g__Geothrix--6||g__JAANAU01--1||g__JAEUJP01--3||g__RPQJ01--1||g__Rhizobium--1||g__Rhodoplanes--1||g__Rubrivivax--5||g__Sulfurimicrobium--1||g__Sulfuritalea--1||g__Thiobacillus--2||g__Treponema_D--1:capture_order_counter=o__Azospirillales--1||o__Burkholderiales--10||o__Enterobacterales--1||o__Holophagales--6||o__Lachnospirales--3||o__Magnetococcales--1||o__Myxococcales--3||o__Rhizobiales--2||o__Steroidobacterales--1||o__Treponematales--1:capture_phylum_counter=p__Acidobacteriota--6||p__Firmicutes_A--3||p__Myxococcota--3||p__Proteobacteria--16||p__Spirochaetota--1:capture_species_counter=s__Azospirillum oleiclasticum--1||s__Brenneria salicis--1||s__CAG-791 sp900316855--3||s__Chromobacterium vaccinii_A--1||s__Geothrix sp003158505--3||s__Geothrix sp016721195--2||s__Geothrix sp903873655--1||s__JAANAU01 sp015232705--1||s__JAEUJP01 sp016793725--3||s__RPQJ01 sp016705325--1||s__Rhizobium hidalgonense--1||s__Rhodoplanes sp013377085--1||s__Rubrivivax sp904426505--5||s__Sulfurimicrobium denitrificans_A--1||s__Sulfuritalea sp903933395--1||s__Thiobacillus sp001897675--2||s__Treponema_D sp902792795--1:evalue_avg=2.850000000000001e-46:evalue_max=2.85e-45:evalue_min=1.01e-82:evalue_std=9.01249133147988e-46:evalue_sum=2.850000000000001e-45:gapopen_avg=0.0:gapopen_max=0.0:gapopen_min=0.0:gapopen_std=0.0:gapopen_sum=0.0:gtdb_class_counter=c__Gammaproteobacteria--95:gtdb_domain_counter=d__Bacteria--95:gtdb_family_counter=f__Burkholderiaceae--95:gtdb_genus_counter=g__Duganella--32||g__Janthinobacterium--30||g__LX47W--3||g__Massilia--12||g__Pseudoduganella--15||g__Rugamonas--3:gtdb_order_counter=o__Burkholderiales--95:gtdb_phylum_counter=p__Proteobacteria--95:gtdb_species_counter=s__Duganella aceris--1||s__Duganella alba--1||s__Duganella callida--1||s__Duganella danionis--1||s__Duganella fentianensis--1||s__Duganella levis--1||s__Duganella margarita--1||s__Duganella phyllosphaerae--1||s__Duganella radicis--1||s__Duganella rivi--1||s__Duganella sacchari--1||s__Duganella sp000335815--1||s__Duganella sp000381565--1||s__Duganella sp001423125--1||s__Duganella sp003217375--1||s__Duganella sp003416895--1||s__Duganella sp003416985--1||s__Duganella sp009380215--1||s__Duganella sp009674535--1||s__Duganella sp009857435--1||s__Duganella sp009857445--1||s__Duganella sp009857495--1||s__Duganella sp009857915--1||s__Duganella sp013375995--1||s__Duganella sp013376005--1||s__Duganella sp013408245--1||s__Duganella sp017833525--1||s__Duganella sp019219065--1||s__Duganella sp900100205--1||s__Duganella sp900109645--1||s__Duganella sp900110275--1||s__Duganella zoogloeoides--1||s__Janthinobacterium lividum--1||s__Janthinobacterium lividum_C--1||s__Janthinobacterium lividum_D--1||s__Janthinobacterium lividum_E--1||s__Janthinobacterium psychrotolerans--1||s__Janthinobacterium sp000745325--1||s__Janthinobacterium sp001758725--1||s__Janthinobacterium sp001865675--1||s__Janthinobacterium sp002002885--1||s__Janthinobacterium sp002127585--1||s__Janthinobacterium sp002127655--1||s__Janthinobacterium sp002250505--1||s__Janthinobacterium sp002735705--1||s__Janthinobacterium sp002797895--1||s__Janthinobacterium sp002813325--1||s__Janthinobacterium sp002846335--1||s__Janthinobacterium sp002869965--1||s__Janthinobacterium sp002878455--1||s__Janthinobacterium sp003133225--2||s__Janthinobacterium sp009208565--1||s__Janthinobacterium sp009208735--1||s__Janthinobacterium sp009923995--1||s__Janthinobacterium sp014200675--1||s__Janthinobacterium sp014200725--1||s__Janthinobacterium sp014379395--1||s__Janthinobacterium sp900112025--1||s__Janthinobacterium sp900156175--1||s__Janthinobacterium tructae--1||s__Janthinobacterium violaceinigrum--1||s__LX47W sp014042345--1||s__LX47W sp014042355--1||s__LX47W sp014042365--1||s__Massilia aquatica--1||s__Massilia arenosa--1||s__Massilia atriviolacea--1||s__Massilia eurypsychrophila--1||s__Massilia frigida--1||s__Massilia mucilaginosa--1||s__Massilia rubra--1||s__Massilia sp000740675--1||s__Massilia sp001485665--1||s__Massilia sp002428015--1||s__Massilia sp900129765--1||s__Massilia violaceinigra--1||s__Pseudoduganella albidiflava--1||s__Pseudoduganella aquatica_A--1||s__Pseudoduganella buxea--1||s__Pseudoduganella dura--1||s__Pseudoduganella flava--1||s__Pseudoduganella ginsengisoli--1||s__Pseudoduganella lutea--1||s__Pseudoduganella namucuonensis--1||s__Pseudoduganella plicata--1||s__Pseudoduganella sp001425045--1||s__Pseudoduganella sp001425265--1||s__Pseudoduganella sp002454505--1||s__Pseudoduganella sp003053665--1||s__Pseudoduganella sp009674485--1||s__Pseudoduganella umbonata--1||s__Rugamonas rubra--1||s__Rugamonas sp013284265--1||s__Rugamonas sp016461825--1:heptad_counter=MCP-24H--29||MCP-40H--59||MCP-44H--36:lbd_counter=:lca_tree=f__Burkholderiaceae:length_avg=136.9:length_max=149.0:length_min=101.0:length_std=15.602350250309513:length_sum=1369.0:mismatch_avg=18.5:mismatch_max=26.0:mismatch_min=0.0:mismatch_std=8.514693182963201:mismatch_sum=185.0:name=N155313:qcovhsp_avg=99.35000000000001:qcovhsp_max=100.0:qcovhsp_min=97.7:qcovhsp_std=0.7352248333370917:qcovhsp_sum=993.5000000000001:qend_avg=137.8:qend_max=151.0:qend_min=101.0:qend_std=15.760710643876436:qend_sum=1378.0:qstart_avg=1.9:qstart_max=4.0:qstart_min=1.0:qstart_std=0.9944289260117531:qstart_sum=19.0:ref_name_counter=GB_GCA_002428015.1_protein.faa_DIZW01000036.1_98@PF00015_full_PFAM.153.354--1||RS_GCF_000740675.1_protein.faa_NZ_JPXI01000031.1_133@PF00015_full_PFAM.146.360--1||RS_GCF_011682065.1_protein.faa_NZ_VUYU01000041.1_21@PF00015_full_PFAM.150.342--2||RS_GCF_014192225.1_protein.faa_NZ_JACHXS010000005.1_341@PF00015_full_PFAM.142.358--1||RS_GCF_015689335.1_protein.faa_NZ_CP065053.1_1553@PF00015_full_PFAM.149.361--1||RS_GCF_900110275.1_protein.faa_NZ_FODC01000006.1_132@PF00015_full_PFAM.95.350--1||RS_GCF_900129765.1_protein.faa_NZ_FQWU01000003.1_299@PF00015_full_PFAM.147.361--3:scovhsp_avg=64.53999999999999:scovhsp_max=73.6:scovhsp_min=52.6:scovhsp_std=6.796436975030043:scovhsp_sum=645.4:send_avg=159.7:send_max=203.0:send_min=112.0:send_std=22.553886090378697:send_sum=1597.0:sstart_avg=23.8:sstart_max=62.0:sstart_min=12.0:sstart_std=15.732485852881329:sstart_sum=238.0])0.347:0.047661[&&NHX:Sample_counter=rhizpot1--13||rhizpot2--7||rhizpot3--3||rhiztom2--4||rhiztom3--3:Type_counter=GTDB--95||capture--30:besthit_avg=86.33000000000001:besthit_max=100.0:besthit_min=80.6:besthit_std=6.2023382687499415:besthit_sum=863.3000000000001:bitscore_avg=206.7:bitscore_max=244.0:bitscore_min=145.0:bitscore_std=29.219666132399407:bitscore_sum=2067.0:capture_class_counter=c__Alphaproteobacteria--3||c__Clostridia--3||c__Gammaproteobacteria--12||c__Holophagae--6||c__Magnetococcia--1||c__Myxococcia--3||c__Spirochaetia--2:capture_domain_counter=d__Bacteria--30:capture_family_counter=f__Azospirillaceae--1||f__Burkholderiaceae--5||f__Chromobacteriaceae--1||f__Enterobacteriaceae--1||f__Holophagaceae--6||f__Lachnospiraceae--3||f__Magnetaquicoccaceae--1||f__Myxococcaceae--3||f__Rhizobiaceae--1||f__Rhodocyclaceae--1||f__Steroidobacteraceae--1||f__Sulfuricellaceae--1||f__Thiobacillaceae--2||f__Treponemataceae--2||f__Xanthobacteraceae--1:capture_genus_counter=g__Azospirillum--1||g__Brenneria--1||g__CAG-791--3||g__Chromobacterium--1||g__Geothrix--6||g__JAANAU01--1||g__JAEUJP01--3||g__RPQJ01--1||g__Rhizobium--1||g__Rhodoplanes--1||g__Rubrivivax--5||g__Sulfurimicrobium--1||g__Sulfuritalea--1||g__Thiobacillus--2||g__Treponema_D--2:capture_order_counter=o__Azospirillales--1||o__Burkholderiales--10||o__Enterobacterales--1||o__Holophagales--6||o__Lachnospirales--3||o__Magnetococcales--1||o__Myxococcales--3||o__Rhizobiales--2||o__Steroidobacterales--1||o__Treponematales--2:capture_phylum_counter=p__Acidobacteriota--6||p__Firmicutes_A--3||p__Myxococcota--3||p__Proteobacteria--16||p__Spirochaetota--2:capture_species_counter=s__Azospirillum oleiclasticum--1||s__Brenneria salicis--1||s__CAG-791 sp900316855--3||s__Chromobacterium vaccinii_A--1||s__Geothrix sp003158505--3||s__Geothrix sp016721195--2||s__Geothrix sp903873655--1||s__JAANAU01 sp015232705--1||s__JAEUJP01 sp016793725--3||s__RPQJ01 sp016705325--1||s__Rhizobium hidalgonense--1||s__Rhodoplanes sp013377085--1||s__Rubrivivax sp904426505--5||s__Sulfurimicrobium denitrificans_A--1||s__Sulfuritalea sp903933395--1||s__Thiobacillus sp001897675--2||s__Treponema_D sp017525605--1||s__Treponema_D sp902792795--1:evalue_avg=2.850000000000001e-46:evalue_max=2.85e-45:evalue_min=1.01e-82:evalue_std=9.01249133147988e-46:evalue_sum=2.850000000000001e-45:gapopen_avg=0.0:gapopen_max=0.0:gapopen_min=0.0:gapopen_std=0.0:gapopen_sum=0.0:gtdb_class_counter=c__Gammaproteobacteria--95:gtdb_domain_counter=d__Bacteria--95:gtdb_family_counter=f__Burkholderiaceae--95:gtdb_genus_counter=g__Duganella--32||g__Janthinobacterium--30||g__LX47W--3||g__Massilia--12||g__Pseudoduganella--15||g__Rugamonas--3:gtdb_order_counter=o__Burkholderiales--95:gtdb_phylum_counter=p__Proteobacteria--95:gtdb_species_counter=s__Duganella aceris--1||s__Duganella alba--1||s__Duganella callida--1||s__Duganella danionis--1||s__Duganella fentianensis--1||s__Duganella levis--1||s__Duganella margarita--1||s__Duganella phyllosphaerae--1||s__Duganella radicis--1||s__Duganella rivi--1||s__Duganella sacchari--1||s__Duganella sp000335815--1||s__Duganella sp000381565--1||s__Duganella sp001423125--1||s__Duganella sp003217375--1||s__Duganella sp003416895--1||s__Duganella sp003416985--1||s__Duganella sp009380215--1||s__Duganella sp009674535--1||s__Duganella sp009857435--1||s__Duganella sp009857445--1||s__Duganella sp009857495--1||s__Duganella sp009857915--1||s__Duganella sp013375995--1||s__Duganella sp013376005--1||s__Duganella sp013408245--1||s__Duganella sp017833525--1||s__Duganella sp019219065--1||s__Duganella sp900100205--1||s__Duganella sp900109645--1||s__Duganella sp900110275--1||s__Duganella zoogloeoides--1||s__Janthinobacterium lividum--1||s__Janthinobacterium lividum_C--1||s__Janthinobacterium lividum_D--1||s__Janthinobacterium lividum_E--1||s__Janthinobacterium psychrotolerans--1||s__Janthinobacterium sp000745325--1||s__Janthinobacterium sp001758725--1||s__Janthinobacterium sp001865675--1||s__Janthinobacterium sp002002885--1||s__Janthinobacterium sp002127585--1||s__Janthinobacterium sp002127655--1||s__Janthinobacterium sp002250505--1||s__Janthinobacterium sp002735705--1||s__Janthinobacterium sp002797895--1||s__Janthinobacterium sp002813325--1||s__Janthinobacterium sp002846335--1||s__Janthinobacterium sp002869965--1||s__Janthinobacterium sp002878455--1||s__Janthinobacterium sp003133225--2||s__Janthinobacterium sp009208565--1||s__Janthinobacterium sp009208735--1||s__Janthinobacterium sp009923995--1||s__Janthinobacterium sp014200675--1||s__Janthinobacterium sp014200725--1||s__Janthinobacterium sp014379395--1||s__Janthinobacterium sp900112025--1||s__Janthinobacterium sp900156175--1||s__Janthinobacterium tructae--1||s__Janthinobacterium violaceinigrum--1||s__LX47W sp014042345--1||s__LX47W sp014042355--1||s__LX47W sp014042365--1||s__Massilia aquatica--1||s__Massilia arenosa--1||s__Massilia atriviolacea--1||s__Massilia eurypsychrophila--1||s__Massilia frigida--1||s__Massilia mucilaginosa--1||s__Massilia rubra--1||s__Massilia sp000740675--1||s__Massilia sp001485665--1||s__Massilia sp002428015--1||s__Massilia sp900129765--1||s__Massilia violaceinigra--1||s__Pseudoduganella albidiflava--1||s__Pseudoduganella aquatica_A--1||s__Pseudoduganella buxea--1||s__Pseudoduganella dura--1||s__Pseudoduganella flava--1||s__Pseudoduganella ginsengisoli--1||s__Pseudoduganella lutea--1||s__Pseudoduganella namucuonensis--1||s__Pseudoduganella plicata--1||s__Pseudoduganella sp001425045--1||s__Pseudoduganella sp001425265--1||s__Pseudoduganella sp002454505--1||s__Pseudoduganella sp003053665--1||s__Pseudoduganella sp009674485--1||s__Pseudoduganella umbonata--1||s__Rugamonas rubra--1||s__Rugamonas sp013284265--1||s__Rugamonas sp016461825--1:heptad_counter=MCP-24H--29||MCP-40H--59||MCP-44H--37:lbd_counter=:lca_tree=f__Burkholderiaceae:length_avg=136.9:length_max=149.0:length_min=101.0:length_std=15.602350250309513:length_sum=1369.0:mismatch_avg=18.5:mismatch_max=26.0:mismatch_min=0.0:mismatch_std=8.514693182963201:mismatch_sum=185.0:name=N155314:qcovhsp_avg=99.35000000000001:qcovhsp_max=100.0:qcovhsp_min=97.7:qcovhsp_std=0.7352248333370917:qcovhsp_sum=993.5000000000001:qend_avg=137.8:qend_max=151.0:qend_min=101.0:qend_std=15.760710643876436:qend_sum=1378.0:qstart_avg=1.9:qstart_max=4.0:qstart_min=1.0:qstart_std=0.9944289260117531:qstart_sum=19.0:ref_name_counter=GB_GCA_002428015.1_protein.faa_DIZW01000036.1_98@PF00015_full_PFAM.153.354--1||RS_GCF_000740675.1_protein.faa_NZ_JPXI01000031.1_133@PF00015_full_PFAM.146.360--1||RS_GCF_011682065.1_protein.faa_NZ_VUYU01000041.1_21@PF00015_full_PFAM.150.342--2||RS_GCF_014192225.1_protein.faa_NZ_JACHXS010000005.1_341@PF00015_full_PFAM.142.358--1||RS_GCF_015689335.1_protein.faa_NZ_CP065053.1_1553@PF00015_full_PFAM.149.361--1||RS_GCF_900110275.1_protein.faa_NZ_FODC01000006.1_132@PF00015_full_PFAM.95.350--1||RS_GCF_900129765.1_protein.faa_NZ_FQWU01000003.1_299@PF00015_full_PFAM.147.361--3:scovhsp_avg=64.53999999999999:scovhsp_max=73.6:scovhsp_min=52.6:scovhsp_std=6.796436975030043:scovhsp_sum=645.4:send_avg=159.7:send_max=203.0:send_min=112.0:send_std=22.553886090378697:send_sum=1597.0:sstart_avg=23.8:sstart_max=62.0:sstart_min=12.0:sstart_std=15.732485852881329:sstart_sum=238.0])0.769:0.018321[&&NHX:Sample_counter=rhizpot1--13||rhizpot2--7||rhizpot3--3||rhiztom2--4||rhiztom3--3:Type_counter=GTDB--97||capture--30:besthit_avg=86.33000000000001:besthit_max=100.0:besthit_min=80.6:besthit_std=6.2023382687499415:besthit_sum=863.3000000000001:bitscore_avg=206.7:bitscore_max=244.0:bitscore_min=145.0:bitscore_std=29.219666132399407:bitscore_sum=2067.0:capture_class_counter=c__Alphaproteobacteria--3||c__Clostridia--3||c__Gammaproteobacteria--12||c__Holophagae--6||c__Magnetococcia--1||c__Myxococcia--3||c__Spirochaetia--2:capture_domain_counter=d__Bacteria--30:capture_family_counter=f__Azospirillaceae--1||f__Burkholderiaceae--5||f__Chromobacteriaceae--1||f__Enterobacteriaceae--1||f__Holophagaceae--6||f__Lachnospiraceae--3||f__Magnetaquicoccaceae--1||f__Myxococcaceae--3||f__Rhizobiaceae--1||f__Rhodocyclaceae--1||f__Steroidobacteraceae--1||f__Sulfuricellaceae--1||f__Thiobacillaceae--2||f__Treponemataceae--2||f__Xanthobacteraceae--1:capture_genus_counter=g__Azospirillum--1||g__Brenneria--1||g__CAG-791--3||g__Chromobacterium--1||g__Geothrix--6||g__JAANAU01--1||g__JAEUJP01--3||g__RPQJ01--1||g__Rhizobium--1||g__Rhodoplanes--1||g__Rubrivivax--5||g__Sulfurimicrobium--1||g__Sulfuritalea--1||g__Thiobacillus--2||g__Treponema_D--2:capture_order_counter=o__Azospirillales--1||o__Burkholderiales--10||o__Enterobacterales--1||o__Holophagales--6||o__Lachnospirales--3||o__Magnetococcales--1||o__Myxococcales--3||o__Rhizobiales--2||o__Steroidobacterales--1||o__Treponematales--2:capture_phylum_counter=p__Acidobacteriota--6||p__Firmicutes_A--3||p__Myxococcota--3||p__Proteobacteria--16||p__Spirochaetota--2:capture_species_counter=s__Azospirillum oleiclasticum--1||s__Brenneria salicis--1||s__CAG-791 sp900316855--3||s__Chromobacterium vaccinii_A--1||s__Geothrix sp003158505--3||s__Geothrix sp016721195--2||s__Geothrix sp903873655--1||s__JAANAU01 sp015232705--1||s__JAEUJP01 sp016793725--3||s__RPQJ01 sp016705325--1||s__Rhizobium hidalgonense--1||s__Rhodoplanes sp013377085--1||s__Rubrivivax sp904426505--5||s__Sulfurimicrobium denitrificans_A--1||s__Sulfuritalea sp903933395--1||s__Thiobacillus sp001897675--2||s__Treponema_D sp017525605--1||s__Treponema_D sp902792795--1:evalue_avg=2.850000000000001e-46:evalue_max=2.85e-45:evalue_min=1.01e-82:evalue_std=9.01249133147988e-46:evalue_sum=2.850000000000001e-45:gapopen_avg=0.0:gapopen_max=0.0:gapopen_min=0.0:gapopen_std=0.0:gapopen_sum=0.0:gtdb_class_counter=c__Gammaproteobacteria--97:gtdb_domain_counter=d__Bacteria--97:gtdb_family_counter=f__Burkholderiaceae--97:gtdb_genus_counter=g__CAILRJ01--2||g__Duganella--32||g__Janthinobacterium--30||g__LX47W--3||g__Massilia--12||g__Pseudoduganella--15||g__Rugamonas--3:gtdb_order_counter=o__Burkholderiales--97:gtdb_phylum_counter=p__Proteobacteria--97:gtdb_species_counter=s__CAILRJ01 sp010365165--1||s__CAILRJ01 sp014377845--1||s__Duganella aceris--1||s__Duganella alba--1||s__Duganella callida--1||s__Duganella danionis--1||s__Duganella fentianensis--1||s__Duganella levis--1||s__Duganella margarita--1||s__Duganella phyllosphaerae--1||s__Duganella radicis--1||s__Duganella rivi--1||s__Duganella sacchari--1||s__Duganella sp000335815--1||s__Duganella sp000381565--1||s__Duganella sp001423125--1||s__Duganella sp003217375--1||s__Duganella sp003416895--1||s__Duganella sp003416985--1||s__Duganella sp009380215--1||s__Duganella sp009674535--1||s__Duganella sp009857435--1||s__Duganella sp009857445--1||s__Duganella sp009857495--1||s__Duganella sp009857915--1||s__Duganella sp013375995--1||s__Duganella sp013376005--1||s__Duganella sp013408245--1||s__Duganella sp017833525--1||s__Duganella sp019219065--1||s__Duganella sp900100205--1||s__Duganella sp900109645--1||s__Duganella sp900110275--1||s__Duganella zoogloeoides--1||s__Janthinobacterium lividum--1||s__Janthinobacterium lividum_C--1||s__Janthinobacterium lividum_D--1||s__Janthinobacterium lividum_E--1||s__Janthinobacterium psychrotolerans--1||s__Janthinobacterium sp000745325--1||s__Janthinobacterium sp001758725--1||s__Janthinobacterium sp001865675--1||s__Janthinobacterium sp002002885--1||s__Janthinobacterium sp002127585--1||s__Janthinobacterium sp002127655--1||s__Janthinobacterium sp002250505--1||s__Janthinobacterium sp002735705--1||s__Janthinobacterium sp002797895--1||s__Janthinobacterium sp002813325--1||s__Janthinobacterium sp002846335--1||s__Janthinobacterium sp002869965--1||s__Janthinobacterium sp002878455--1||s__Janthinobacterium sp003133225--2||s__Janthinobacterium sp009208565--1||s__Janthinobacterium sp009208735--1||s__Janthinobacterium sp009923995--1||s__Janthinobacterium sp014200675--1||s__Janthinobacterium sp014200725--1||s__Janthinobacterium sp014379395--1||s__Janthinobacterium sp900112025--1||s__Janthinobacterium sp900156175--1||s__Janthinobacterium tructae--1||s__Janthinobacterium violaceinigrum--1||s__LX47W sp014042345--1||s__LX47W sp014042355--1||s__LX47W sp014042365--1||s__Massilia aquatica--1||s__Massilia arenosa--1||s__Massilia atriviolacea--1||s__Massilia eurypsychrophila--1||s__Massilia frigida--1||s__Massilia mucilaginosa--1||s__Massilia rubra--1||s__Massilia sp000740675--1||s__Massilia sp001485665--1||s__Massilia sp002428015--1||s__Massilia sp900129765--1||s__Massilia violaceinigra--1||s__Pseudoduganella albidiflava--1||s__Pseudoduganella aquatica_A--1||s__Pseudoduganella buxea--1||s__Pseudoduganella dura--1||s__Pseudoduganella flava--1||s__Pseudoduganella ginsengisoli--1||s__Pseudoduganella lutea--1||s__Pseudoduganella namucuonensis--1||s__Pseudoduganella plicata--1||s__Pseudoduganella sp001425045--1||s__Pseudoduganella sp001425265--1||s__Pseudoduganella sp002454505--1||s__Pseudoduganella sp003053665--1||s__Pseudoduganella sp009674485--1||s__Pseudoduganella umbonata--1||s__Rugamonas rubra--1||s__Rugamonas sp013284265--1||s__Rugamonas sp016461825--1:heptad_counter=MCP-24H--31||MCP-40H--59||MCP-44H--37:lbd_counter=:lca_tree=f__Burkholderiaceae:length_avg=136.9:length_max=149.0:length_min=101.0:length_std=15.602350250309513:length_sum=1369.0:mismatch_avg=18.5:mismatch_max=26.0:mismatch_min=0.0:mismatch_std=8.514693182963201:mismatch_sum=185.0:name=N155315:qcovhsp_avg=99.35000000000001:qcovhsp_max=100.0:qcovhsp_min=97.7:qcovhsp_std=0.7352248333370917:qcovhsp_sum=993.5000000000001:qend_avg=137.8:qend_max=151.0:qend_min=101.0:qend_std=15.760710643876436:qend_sum=1378.0:qstart_avg=1.9:qstart_max=4.0:qstart_min=1.0:qstart_std=0.9944289260117531:qstart_sum=19.0:ref_name_counter=GB_GCA_002428015.1_protein.faa_DIZW01000036.1_98@PF00015_full_PFAM.153.354--1||RS_GCF_000740675.1_protein.faa_NZ_JPXI01000031.1_133@PF00015_full_PFAM.146.360--1||RS_GCF_011682065.1_protein.faa_NZ_VUYU01000041.1_21@PF00015_full_PFAM.150.342--2||RS_GCF_014192225.1_protein.faa_NZ_JACHXS010000005.1_341@PF00015_full_PFAM.142.358--1||RS_GCF_015689335.1_protein.faa_NZ_CP065053.1_1553@PF00015_full_PFAM.149.361--1||RS_GCF_900110275.1_protein.faa_NZ_FODC01000006.1_132@PF00015_full_PFAM.95.350--1||RS_GCF_900129765.1_protein.faa_NZ_FQWU01000003.1_299@PF00015_full_PFAM.147.361--3:scovhsp_avg=64.53999999999999:scovhsp_max=73.6:scovhsp_min=52.6:scovhsp_std=6.796436975030043:scovhsp_sum=645.4:send_avg=159.7:send_max=203.0:send_min=112.0:send_std=22.553886090378697:send_sum=1597.0:sstart_avg=23.8:sstart_max=62.0:sstart_min=12.0:sstart_std=15.732485852881329:sstart_sum=238.0])0.343:0.00721358[&&NHX:Sample_counter=rhizpot1--13||rhizpot2--7||rhizpot3--5||rhiztom1--5||rhiztom2--6||rhiztom3--5:Type_counter=GTDB--150||capture--41:besthit_avg=86.64444444444445:besthit_max=100.0:besthit_min=80.6:besthit_std=4.9284554581140725:besthit_sum=1559.6000000000001:bitscore_avg=209.66666666666666:bitscore_max=244.0:bitscore_min=145.0:bitscore_std=26.21405101445092:bitscore_sum=3774.0:capture_class_counter=c__Alphaproteobacteria--6||c__Campylobacteria--1||c__Clostridia--3||c__Gammaproteobacteria--17||c__Halobacteria--1||c__Holophagae--6||c__Magnetococcia--1||c__Methylomirabilia--1||c__Myxococcia--3||c__Spirochaetia--2:capture_domain_counter=d__Archaea--1||d__Bacteria--40:capture_family_counter=f__Azospirillaceae--1||f__Beijerinckiaceae--1||f__Burkholderiaceae--10||f__CSP1-6--1||f__Chromobacteriaceae--1||f__Enterobacteriaceae--1||f__Haloferacaceae--1||f__Helicobacteraceae--1||f__Holophagaceae--6||f__Lachnospiraceae--3||f__Magnetaquicoccaceae--1||f__Methyloligellaceae--1||f__Myxococcaceae--3||f__Rhizobiaceae--1||f__Rhodocyclaceae--1||f__Sphingomonadaceae--1||f__Steroidobacteraceae--1||f__Sulfuricellaceae--1||f__Thiobacillaceae--2||f__Treponemataceae--2||f__Xanthobacteraceae--1:capture_genus_counter=g__Azospirillum--1||g__Brenneria--1||g__CAG-791--3||g__Chromobacterium--1||g__DSRV01--1||g__Geothrix--6||g__Halobellus--1||g__Helicobacter_E--1||g__JAANAU01--1||g__JAEUJP01--3||g__Methylobacterium--1||g__Paraburkholderia--5||g__RPQJ01--1||g__Rhizobium--1||g__Rhodoplanes--1||g__Rubrivivax--5||g__Sphingomonas--1||g__Sulfurimicrobium--1||g__Sulfuritalea--1||g__Thiobacillus--2||g__Treponema_D--2||g__UBA2767--1:capture_order_counter=o__Azospirillales--1||o__Burkholderiales--15||o__Campylobacterales--1||o__Enterobacterales--1||o__Halobacteriales--1||o__Holophagales--6||o__Lachnospirales--3||o__Magnetococcales--1||o__Myxococcales--3||o__Rhizobiales--4||o__Rokubacteriales--1||o__Sphingomonadales--1||o__Steroidobacterales--1||o__Treponematales--2:capture_phylum_counter=p__Acidobacteriota--6||p__Campylobacterota--1||p__Firmicutes_A--3||p__Halobacteriota--1||p__Methylomirabilota--1||p__Myxococcota--3||p__Proteobacteria--24||p__Spirochaetota--2:capture_species_counter=s__Azospirillum oleiclasticum--1||s__Brenneria salicis--1||s__CAG-791 sp900316855--3||s__Chromobacterium vaccinii_A--1||s__DSRV01 sp011331415--1||s__Geothrix sp003158505--3||s__Geothrix sp016721195--2||s__Geothrix sp903873655--1||s__Halobellus salinus--1||s__Helicobacter_E bizzozeronii--1||s__JAANAU01 sp015232705--1||s__JAEUJP01 sp016793725--3||s__Methylobacterium radiodurans--1||s__Paraburkholderia sp004339745--5||s__RPQJ01 sp016705325--1||s__Rhizobium hidalgonense--1||s__Rhodoplanes sp013377085--1||s__Rubrivivax sp904426505--5||s__Sphingomonas sp000282895--1||s__Sulfurimicrobium denitrificans_A--1||s__Sulfuritalea sp903933395--1||s__Thiobacillus sp001897675--2||s__Treponema_D sp017525605--1||s__Treponema_D sp902792795--1||s__UBA2767 sp003228955--1:evalue_avg=1.583333333335019e-46:evalue_max=2.85e-45:evalue_min=1.01e-82:evalue_std=6.71751442127178e-46:evalue_sum=2.850000000003034e-45:gapopen_avg=0.05555555555555555:gapopen_max=1.0:gapopen_min=0.0:gapopen_std=0.23570226039551584:gapopen_sum=1.0:gtdb_class_counter=c__Gammaproteobacteria--150:gtdb_domain_counter=d__Bacteria--150:gtdb_family_counter=f__Burkholderiaceae--150:gtdb_genus_counter=g__AVCC01--3||g__Bordetella_B--4||g__CAILRJ01--2||g__Duganella--32||g__Herbaspirillum--26||g__Herminiimonas--5||g__Janthinobacterium--31||g__LX47W--3||g__Massilia--12||g__Noviherbaspirillum--11||g__PKWO01--1||g__Pseudoduganella--15||g__Rugamonas--3||g__Solimicrobium--1||g__UBA5157--1:gtdb_order_counter=o__Burkholderiales--150:gtdb_phylum_counter=p__Proteobacteria--150:gtdb_species_counter=s__AVCC01 sp000622895--1||s__AVCC01 sp012927585--1||s__AVCC01 sp012927625--1||s__Bordetella_B ansorpii--1||s__Bordetella_B ansorpii_A--1||s__Bordetella_B sp002119665--1||s__Bordetella_B sp007679965--1||s__CAILRJ01 sp010365165--1||s__CAILRJ01 sp014377845--1||s__Duganella aceris--1||s__Duganella alba--1||s__Duganella callida--1||s__Duganella danionis--1||s__Duganella fentianensis--1||s__Duganella levis--1||s__Duganella margarita--1||s__Duganella phyllosphaerae--1||s__Duganella radicis--1||s__Duganella rivi--1||s__Duganella sacchari--1||s__Duganella sp000335815--1||s__Duganella sp000381565--1||s__Duganella sp001423125--1||s__Duganella sp003217375--1||s__Duganella sp003416895--1||s__Duganella sp003416985--1||s__Duganella sp009380215--1||s__Duganella sp009674535--1||s__Duganella sp009857435--1||s__Duganella sp009857445--1||s__Duganella sp009857495--1||s__Duganella sp009857915--1||s__Duganella sp013375995--1||s__Duganella sp013376005--1||s__Duganella sp013408245--1||s__Duganella sp017833525--1||s__Duganella sp019219065--1||s__Duganella sp900100205--1||s__Duganella sp900109645--1||s__Duganella sp900110275--1||s__Duganella zoogloeoides--1||s__Herbaspirillum aquaticum--1||s__Herbaspirillum autotrophicum--2||s__Herbaspirillum chlorophenolicum--1||s__Herbaspirillum frisingense--1||s__Herbaspirillum frisingense_B--1||s__Herbaspirillum hiltneri--1||s__Herbaspirillum huttiense--1||s__Herbaspirillum lusitanum--1||s__Herbaspirillum rhizosphaerae--1||s__Herbaspirillum robiniae--1||s__Herbaspirillum rubrisubalbicans--1||s__Herbaspirillum seropedicae--1||s__Herbaspirillum sp000261365--1||s__Herbaspirillum sp000282135--1||s__Herbaspirillum sp000282575--1||s__Herbaspirillum sp000577615--1||s__Herbaspirillum sp002257565--1||s__Herbaspirillum sp004563925--1||s__Herbaspirillum sp006715495--2||s__Herbaspirillum sp013426985--1||s__Herbaspirillum sp014192645--1||s__Herbaspirillum sp016429215--1||s__Herbaspirillum sp017744395--1||s__Herbaspirillum sp017814915--1||s__Herminiimonas arsenicoxydans--1||s__Herminiimonas arsenitoxidans--1||s__Herminiimonas contaminans--1||s__Herminiimonas sp000013625--1||s__Herminiimonas sp003852535--1||s__Janthinobacterium lividum--1||s__Janthinobacterium lividum_C--1||s__Janthinobacterium lividum_D--1||s__Janthinobacterium lividum_E--1||s__Janthinobacterium psychrotolerans--1||s__Janthinobacterium sp000745325--1||s__Janthinobacterium sp001758725--1||s__Janthinobacterium sp001865675--1||s__Janthinobacterium sp002002885--1||s__Janthinobacterium sp002127585--1||s__Janthinobacterium sp002127655--1||s__Janthinobacterium sp002250505--1||s__Janthinobacterium sp002735705--1||s__Janthinobacterium sp002797895--1||s__Janthinobacterium sp002813325--1||s__Janthinobacterium sp002846335--1||s__Janthinobacterium sp002869965--1||s__Janthinobacterium sp002878455--1||s__Janthinobacterium sp003133225--3||s__Janthinobacterium sp009208565--1||s__Janthinobacterium sp009208735--1||s__Janthinobacterium sp009923995--1||s__Janthinobacterium sp014200675--1||s__Janthinobacterium sp014200725--1||s__Janthinobacterium sp014379395--1||s__Janthinobacterium sp900112025--1||s__Janthinobacterium sp900156175--1||s__Janthinobacterium tructae--1||s__Janthinobacterium violaceinigrum--1||s__LX47W sp014042345--1||s__LX47W sp014042355--1||s__LX47W sp014042365--1||s__Massilia aquatica--1||s__Massilia arenosa--1||s__Massilia atriviolacea--1||s__Massilia eurypsychrophila--1||s__Massilia frigida--1||s__Massilia mucilaginosa--1||s__Massilia rubra--1||s__Massilia sp000740675--1||s__Massilia sp001485665--1||s__Massilia sp002428015--1||s__Massilia sp900129765--1||s__Massilia violaceinigra--1||s__Noviherbaspirillum aerium--1||s__Noviherbaspirillum autotrophicum--1||s__Noviherbaspirillum denitrificans--2||s__Noviherbaspirillum galbum--1||s__Noviherbaspirillum malthae--1||s__Noviherbaspirillum sp001428545--1||s__Noviherbaspirillum sp003590875--1||s__Noviherbaspirillum sp003591035--1||s__Noviherbaspirillum sp004804275--1||s__Noviherbaspirillum sp007874125--1||s__PKWO01 sp003132085--1||s__Pseudoduganella albidiflava--1||s__Pseudoduganella aquatica_A--1||s__Pseudoduganella buxea--1||s__Pseudoduganella dura--1||s__Pseudoduganella flava--1||s__Pseudoduganella ginsengisoli--1||s__Pseudoduganella lutea--1||s__Pseudoduganella namucuonensis--1||s__Pseudoduganella plicata--1||s__Pseudoduganella sp001425045--1||s__Pseudoduganella sp001425265--1||s__Pseudoduganella sp002454505--1||s__Pseudoduganella sp003053665--1||s__Pseudoduganella sp009674485--1||s__Pseudoduganella umbonata--1||s__Rugamonas rubra--1||s__Rugamonas sp013284265--1||s__Rugamonas sp016461825--1||s__Solimicrobium sp903914535--1||s__UBA5157 sp002415335--1:heptad_counter=MCP-24H--60||MCP-40H--93||MCP-44H--38:lbd_counter=:lca_tree=f__Burkholderiaceae:length_avg=136.0:length_max=150.0:length_min=101.0:length_std=15.800223378912383:length_sum=2448.0:mismatch_avg=18.11111111111111:mismatch_max=26.0:mismatch_min=0.0:mismatch_std=7.185679294826939:mismatch_sum=326.0:name=N155316:qcovhsp_avg=99.43333333333334:qcovhsp_max=100.0:qcovhsp_min=97.1:qcovhsp_std=0.85267744401351:qcovhsp_sum=1789.8000000000002:qend_avg=136.72222222222223:qend_max=151.0:qend_min=101.0:qend_std=15.84782618440907:qend_sum=2461.0:qstart_avg=1.7777777777777777:qstart_max=5.0:qstart_min=1.0:qstart_std=1.1659661762602749:qstart_sum=32.0:ref_name_counter=GB_GCA_002428015.1_protein.faa_DIZW01000036.1_98@PF00015_full_PFAM.153.354--1||RS_GCF_000740675.1_protein.faa_NZ_JPXI01000031.1_133@PF00015_full_PFAM.146.360--1||RS_GCF_002211445.1_protein.faa_NZ_LSTO01000001.1_4329@PF00015_full_PFAM.146.363--1||RS_GCF_007874125.1_protein.faa_NZ_CP040128.1_467@PF00015_full_PFAM.100.317--1||RS_GCF_008929045.1_protein.faa_NZ_VFAH01000008.1_73@PF00015_full_PFAM.148.363--1||RS_GCF_011682065.1_protein.faa_NZ_VUYU01000041.1_21@PF00015_full_PFAM.150.342--2||RS_GCF_014192225.1_protein.faa_NZ_JACHXS010000005.1_341@PF00015_full_PFAM.142.358--1||RS_GCF_015352985.1_protein.faa_NZ_JACYXF010000008.1_62@PF00015_full_PFAM.147.363--5||RS_GCF_015689335.1_protein.faa_NZ_CP065053.1_1553@PF00015_full_PFAM.149.361--1||RS_GCF_900110275.1_protein.faa_NZ_FODC01000006.1_132@PF00015_full_PFAM.95.350--1||RS_GCF_900129765.1_protein.faa_NZ_FQWU01000003.1_299@PF00015_full_PFAM.147.361--3:scovhsp_avg=63.583333333333336:scovhsp_max=73.6:scovhsp_min=50.2:scovhsp_std=7.153300348954525:scovhsp_sum=1144.5:send_avg=159.55555555555554:send_max=203.0:send_min=112.0:send_std=18.337432696768015:send_sum=2872.0:sstart_avg=24.555555555555557:sstart_max=62.0:sstart_min=12.0:sstart_std=15.49277714907336:sstart_sum=442.0],((((((e42916b4-08dd-462a-92ce-95355f83a840_4@MCPsignal.247.322:0.0116085[&&NHX:Sample=rhiztom1:Type=capture:capture_class=c__Gammaproteobacteria:capture_domain=d__Bacteria:capture_family=f__Pseudomonadaceae:capture_genus=g__Pseudomonas_F:capture_order=o__Pseudomonadales:capture_phylum=p__Proteobacteria:capture_species=s__Pseudomonas_F resinovorans_A:heptad=MCP-44H],(8819b204-3c95-54b8-aedb-60f0fcb1239d_3@MCPsignal.295.360:1.05395[&&NHX:Sample=rhizpot1:Type=capture:capture_class=c__Oligoflexia:capture_domain=d__Bacteria:capture_family=f__Oligoflexaceae:capture_genus=g__JADFZC01:capture_order=o__Oligoflexales:capture_phylum=p__Bdellovibrionota:capture_species=s__JADFZC01 sp015232735:heptad=MCP-24H],ec3f6a5e-c36d-4fba-a1db-12b13f0dae77_5@MCPsignal.229.294:5e-09[&&NHX:Sample=rhiztom3:Type=capture:capture_class=c__Gammaproteobacteria:capture_domain=d__Bacteria:capture_family=f__Pseudomonadaceae:capture_genus=g__Pseudomonas_E:capture_order=o__Pseudomonadales:capture_phylum=p__Proteobacteria:capture_species=s__Pseudomonas_E sp000282535:heptad=MCP-44H])0.87:0.0244385[&&NHX:Sample_counter=rhizpot1--1||rhiztom3--1:Type_counter=capture--2:capture_class_counter=c__Gammaproteobacteria--1||c__Oligoflexia--1:capture_domain_counter=d__Bacteria--2:capture_family_counter=f__Oligoflexaceae--1||f__Pseudomonadaceae--1:capture_genus_counter=g__JADFZC01--1||g__Pseudomonas_E--1:capture_order_counter=o__Oligoflexales--1||o__Pseudomonadales--1:capture_phylum_counter=p__Bdellovibrionota--1||p__Proteobacteria--1:capture_species_counter=s__JADFZC01 sp015232735--1||s__Pseudomonas_E sp000282535--1:gtdb_class_counter=:gtdb_domain_counter=:gtdb_family_counter=:gtdb_genus_counter=:gtdb_order_counter=:gtdb_phylum_counter=:gtdb_species_counter=:heptad_counter=MCP-24H--1||MCP-44H--1:lbd_counter=:name=N155320:ref_name_counter=])0:5e-09[&&NHX:Sample_counter=rhizpot1--1||rhiztom1--1||rhiztom3--1:Type_counter=capture--3:capture_class_counter=c__Gammaproteobacteria--2||c__Oligoflexia--1:capture_domain_counter=d__Bacteria--3:capture_family_counter=f__Oligoflexaceae--1||f__Pseudomonadaceae--2:capture_genus_counter=g__JADFZC01--1||g__Pseudomonas_E--1||g__Pseudomonas_F--1:capture_order_counter=o__Oligoflexales--1||o__Pseudomonadales--2:capture_phylum_counter=p__Bdellovibrionota--1||p__Proteobacteria--2:capture_species_counter=s__JADFZC01 sp015232735--1||s__Pseudomonas_E sp000282535--1||s__Pseudomonas_F resinovorans_A--1:gtdb_class_counter=:gtdb_domain_counter=:gtdb_family_counter=:gtdb_genus_counter=:gtdb_order_counter=:gtdb_phylum_counter=:gtdb_species_counter=:heptad_counter=MCP-24H--1||MCP-44H--2:lbd_counter=:name=N155321:ref_name_counter=],d6d8ada8-2864-4e5f-af20-800508cc5c27_5@MCPsignal.45.125:0.010267[&&NHX:Sample=rhiztom2:Type=capture:capture_class=c__Gammaproteobacteria:capture_domain=d__Bacteria:capture_family=f__Pseudomonadaceae:capture_genus=g__Pseudomonas_F:capture_order=o__Pseudomonadales:capture_phylum=p__Proteobacteria:capture_species=s__Pseudomonas_F resinovorans_A:heptad=MCP-24H])0:5e-09[&&NHX:Sample_counter=rhizpot1--1||rhiztom1--1||rhiztom2--1||rhiztom3--1:Type_counter=capture--4:capture_class_counter=c__Gammaproteobacteria--3||c__Oligoflexia--1:capture_domain_counter=d__Bacteria--4:capture_family_counter=f__Oligoflexaceae--1||f__Pseudomonadaceae--3:capture_genus_counter=g__JADFZC01--1||g__Pseudomonas_E--1||g__Pseudomonas_F--2:capture_order_counter=o__Oligoflexales--1||o__Pseudomonadales--3:capture_phylum_counter=p__Bdellovibrionota--1||p__Proteobacteria--3:capture_species_counter=s__JADFZC01 sp015232735--1||s__Pseudomonas_E sp000282535--1||s__Pseudomonas_F resinovorans_A--2:gtdb_class_counter=:gtdb_domain_counter=:gtdb_family_counter=:gtdb_genus_counter=:gtdb_order_counter=:gtdb_phylum_counter=:gtdb_species_counter=:heptad_counter=MCP-24H--2||MCP-44H--2:lbd_counter=:name=N155323:ref_name_counter=],(a623ffb1-8c3e-57d5-82d9-ba6fea6f26b5_3@MCPsignal.28.109:5e-09[&&NHX:Sample=rhiztom3:Type=capture:capture_class=c__Bdellovibrionia:capture_domain=d__Bacteria:capture_family=f__Bdellovibrionaceae:capture_genus=g__Bdellovibrio:capture_order=o__Bdellovibrionales:capture_phylum=p__Bdellovibrionota:capture_species=s__Bdellovibrio sp006874625:heptad=MCP-24H],14452d7d-d894-4707-bac2-3b1dcfaa75de_4@MCPsignal.43.123:5e-09[&&NHX:Sample=rhiztom2:Type=capture:capture_class=c__Gammaproteobacteria:capture_domain=d__Bacteria:capture_family=f__Burkholderiaceae:capture_genus=g__JADJCH01:capture_order=o__Burkholderiales:capture_phylum=p__Proteobacteria:capture_species=s__JADJCH01 sp016703325:heptad=MCP-24H])0:5e-09[&&NHX:Sample_counter=rhiztom2--1||rhiztom3--1:Type_counter=capture--2:capture_class_counter=c__Bdellovibrionia--1||c__Gammaproteobacteria--1:capture_domain_counter=d__Bacteria--2:capture_family_counter=f__Bdellovibrionaceae--1||f__Burkholderiaceae--1:capture_genus_counter=g__Bdellovibrio--1||g__JADJCH01--1:capture_order_counter=o__Bdellovibrionales--1||o__Burkholderiales--1:capture_phylum_counter=p__Bdellovibrionota--1||p__Proteobacteria--1:capture_species_counter=s__Bdellovibrio sp006874625--1||s__JADJCH01 sp016703325--1:gtdb_class_counter=:gtdb_domain_counter=:gtdb_family_counter=:gtdb_genus_counter=:gtdb_order_counter=:gtdb_phylum_counter=:gtdb_species_counter=:heptad_counter=MCP-24H--2:lbd_counter=:name=N155326:ref_name_counter=])0.874:5e-09[&&NHX:Sample_counter=rhizpot1--1||rhiztom1--1||rhiztom2--2||rhiztom3--2:Type_counter=capture--6:capture_class_counter=c__Bdellovibrionia--1||c__Gammaproteobacteria--4||c__Oligoflexia--1:capture_domain_counter=d__Bacteria--6:capture_family_counter=f__Bdellovibrionaceae--1||f__Burkholderiaceae--1||f__Oligoflexaceae--1||f__Pseudomonadaceae--3:capture_genus_counter=g__Bdellovibrio--1||g__JADFZC01--1||g__JADJCH01--1||g__Pseudomonas_E--1||g__Pseudomonas_F--2:capture_order_counter=o__Bdellovibrionales--1||o__Burkholderiales--1||o__Oligoflexales--1||o__Pseudomonadales--3:capture_phylum_counter=p__Bdellovibrionota--2||p__Proteobacteria--4:capture_species_counter=s__Bdellovibrio sp006874625--1||s__JADFZC01 sp015232735--1||s__JADJCH01 sp016703325--1||s__Pseudomonas_E sp000282535--1||s__Pseudomonas_F resinovorans_A--2:gtdb_class_counter=:gtdb_domain_counter=:gtdb_family_counter=:gtdb_genus_counter=:gtdb_order_counter=:gtdb_phylum_counter=:gtdb_species_counter=:heptad_counter=MCP-24H--4||MCP-44H--2:lbd_counter=:name=N155327:ref_name_counter=],((ff52453c-8298-4fb2-88de-85e10e14a82b_3@MCPsignal.115.189:5e-09[&&NHX:Sample=rhiztom3:Type=capture:capture_class=c__Gammaproteobacteria:capture_domain=d__Bacteria:capture_family=f__Burkholderiaceae:capture_genus=g__JADJCH01:capture_order=o__Burkholderiales:capture_phylum=p__Proteobacteria:capture_species=s__JADJCH01 sp016703325:heptad=MCP-24H],(2f3bd35c-6795-498f-ba56-136867f553b2_2@MCPsignal.303.378:5e-09[&&NHX:Sample=rhiztom2:Type=capture:capture_class=c__Bdellovibrionia:capture_domain=d__Bacteria:capture_family=f__Bdellovibrionaceae:capture_genus=g__Bdellovibrio:capture_order=o__Bdellovibrionales:capture_phylum=p__Bdellovibrionota:capture_species=s__Bdellovibrio sp006874625:heptad=MCP-44H],431ab7f3-95eb-44df-a9c3-c01a26d7f82b_4@MCPsignal.126.179:5e-09[&&NHX:Sample=rhiztom1:Type=capture:capture_class=c__Bdellovibrionia:capture_domain=d__Bacteria:capture_family=f__Bdellovibrionaceae:capture_genus=g__Bdellovibrio:capture_order=o__Bdellovibrionales:capture_phylum=p__Bdellovibrionota:capture_species=s__Bdellovibrio sp006874625:heptad=MCP-40H])0:5e-09[&&NHX:Sample_counter=rhiztom1--1||rhiztom2--1:Type_counter=capture--2:capture_class_counter=c__Bdellovibrionia--2:capture_domain_counter=d__Bacteria--2:capture_family_counter=f__Bdellovibrionaceae--2:capture_genus_counter=g__Bdellovibrio--2:capture_order_counter=o__Bdellovibrionales--2:capture_phylum_counter=p__Bdellovibrionota--2:capture_species_counter=s__Bdellovibrio sp006874625--2:gtdb_class_counter=:gtdb_domain_counter=:gtdb_family_counter=:gtdb_genus_counter=:gtdb_order_counter=:gtdb_phylum_counter=:gtdb_species_counter=:heptad_counter=MCP-40H--1||MCP-44H--1:lbd_counter=:name=N155331:ref_name_counter=])0:5e-09[&&NHX:Sample_counter=rhiztom1--1||rhiztom2--1||rhiztom3--1:Type_counter=capture--3:capture_class_counter=c__Bdellovibrionia--2||c__Gammaproteobacteria--1:capture_domain_counter=d__Bacteria--3:capture_family_counter=f__Bdellovibrionaceae--2||f__Burkholderiaceae--1:capture_genus_counter=g__Bdellovibrio--2||g__JADJCH01--1:capture_order_counter=o__Bdellovibrionales--2||o__Burkholderiales--1:capture_phylum_counter=p__Bdellovibrionota--2||p__Proteobacteria--1:capture_species_counter=s__Bdellovibrio sp006874625--2||s__JADJCH01 sp016703325--1:gtdb_class_counter=:gtdb_domain_counter=:gtdb_family_counter=:gtdb_genus_counter=:gtdb_order_counter=:gtdb_phylum_counter=:gtdb_species_counter=:heptad_counter=MCP-24H--1||MCP-40H--1||MCP-44H--1:lbd_counter=:name=N155332:ref_name_counter=],03158798-5fd6-455d-a8d2-3088c37e8a8f_6@MCPsignal.327.376:0.0296983[&&NHX:Sample=rhiztom2:Type=capture:capture_class=c__Gammaproteobacteria:capture_domain=d__Bacteria:capture_family=f__Pseudomonadaceae:capture_genus=g__Pseudomonas_F:capture_order=o__Pseudomonadales:capture_phylum=p__Proteobacteria:capture_species=s__Pseudomonas_F resinovorans_A:heptad=MCP-44H])0:5e-09[&&NHX:Sample_counter=rhiztom1--1||rhiztom2--2||rhiztom3--1:Type_counter=capture--4:capture_class_counter=c__Bdellovibrionia--2||c__Gammaproteobacteria--2:capture_domain_counter=d__Bacteria--4:capture_family_counter=f__Bdellovibrionaceae--2||f__Burkholderiaceae--1||f__Pseudomonadaceae--1:capture_genus_counter=g__Bdellovibrio--2||g__JADJCH01--1||g__Pseudomonas_F--1:capture_order_counter=o__Bdellovibrionales--2||o__Burkholderiales--1||o__Pseudomonadales--1:capture_phylum_counter=p__Bdellovibrionota--2||p__Proteobacteria--2:capture_species_counter=s__Bdellovibrio sp006874625--2||s__JADJCH01 sp016703325--1||s__Pseudomonas_F resinovorans_A--1:gtdb_class_counter=:gtdb_domain_counter=:gtdb_family_counter=:gtdb_genus_counter=:gtdb_order_counter=:gtdb_phylum_counter=:gtdb_species_counter=:heptad_counter=MCP-24H--1||MCP-40H--1||MCP-44H--2:lbd_counter=:name=N155334:ref_name_counter=])0.986:5e-09[&&NHX:Sample_counter=rhizpot1--1||rhiztom1--2||rhiztom2--4||rhiztom3--3:Type_counter=capture--10:capture_class_counter=c__Bdellovibrionia--3||c__Gammaproteobacteria--6||c__Oligoflexia--1:capture_domain_counter=d__Bacteria--10:capture_family_counter=f__Bdellovibrionaceae--3||f__Burkholderiaceae--2||f__Oligoflexaceae--1||f__Pseudomonadaceae--4:capture_genus_counter=g__Bdellovibrio--3||g__JADFZC01--1||g__JADJCH01--2||g__Pseudomonas_E--1||g__Pseudomonas_F--3:capture_order_counter=o__Bdellovibrionales--3||o__Burkholderiales--2||o__Oligoflexales--1||o__Pseudomonadales--4:capture_phylum_counter=p__Bdellovibrionota--4||p__Proteobacteria--6:capture_species_counter=s__Bdellovibrio sp006874625--3||s__JADFZC01 sp015232735--1||s__JADJCH01 sp016703325--2||s__Pseudomonas_E sp000282535--1||s__Pseudomonas_F resinovorans_A--3:gtdb_class_counter=:gtdb_domain_counter=:gtdb_family_counter=:gtdb_genus_counter=:gtdb_order_counter=:gtdb_phylum_counter=:gtdb_species_counter=:heptad_counter=MCP-24H--5||MCP-40H--1||MCP-44H--4:lbd_counter=:name=N155335:ref_name_counter=],2a46da8e-f37f-4693-b32a-3840ccc821af_4@MCPsignal.180.236:5e-09[&&NHX:Sample=rhiztom3:Type=capture:capture_class=c__Gammaproteobacteria:capture_domain=d__Bacteria:capture_family=f__Burkholderiaceae:capture_genus=g__JADJCH01:capture_order=o__Burkholderiales:capture_phylum=p__Proteobacteria:capture_species=s__JADJCH01 sp016703325:heptad=MCP-44H])0.992:0.180671[&&NHX:Sample_counter=rhizpot1--1||rhiztom1--2||rhiztom2--4||rhiztom3--4:Type_counter=capture--11:capture_class_counter=c__Bdellovibrionia--3||c__Gammaproteobacteria--7||c__Oligoflexia--1:capture_domain_counter=d__Bacteria--11:capture_family_counter=f__Bdellovibrionaceae--3||f__Burkholderiaceae--3||f__Oligoflexaceae--1||f__Pseudomonadaceae--4:capture_genus_counter=g__Bdellovibrio--3||g__JADFZC01--1||g__JADJCH01--3||g__Pseudomonas_E--1||g__Pseudomonas_F--3:capture_order_counter=o__Bdellovibrionales--3||o__Burkholderiales--3||o__Oligoflexales--1||o__Pseudomonadales--4:capture_phylum_counter=p__Bdellovibrionota--4||p__Proteobacteria--7:capture_species_counter=s__Bdellovibrio sp006874625--3||s__JADFZC01 sp015232735--1||s__JADJCH01 sp016703325--3||s__Pseudomonas_E sp000282535--1||s__Pseudomonas_F resinovorans_A--3:gtdb_class_counter=:gtdb_domain_counter=:gtdb_family_counter=:gtdb_genus_counter=:gtdb_order_counter=:gtdb_phylum_counter=:gtdb_species_counter=:heptad_counter=MCP-24H--5||MCP-40H--1||MCP-44H--5:lbd_counter=:name=N155337:ref_name_counter=],((37f116a4-0cb0-41d3-8297-8e3c653e7c49_4@MCPsignal.218.268:5e-09[&&NHX:Sample=rhiztom1:Type=capture:capture_class=c__Campylobacteria:capture_domain=d__Bacteria:capture_family=f__Helicobacteraceae:capture_genus=g__Helicobacter_E:capture_order=o__Campylobacterales:capture_phylum=p__Campylobacterota:capture_species=s__Helicobacter_E bizzozeronii:heptad=MCP-44H],(1db117e8-0ccd-5163-99fd-f8cbdd355073_3@MCPsignal.354.430:0.0270637[&&NHX:Sample=rhiztom2:Type=capture:capture_class=c__Campylobacteria:capture_domain=d__Bacteria:capture_family=f__Helicobacteraceae:capture_genus=g__Helicobacter_E:capture_order=o__Campylobacterales:capture_phylum=p__Campylobacterota:capture_species=s__Helicobacter_E bizzozeronii:heptad=MCP-24H],(RS_GCF_003591035.1_protein.faa_NZ_QYUO01000003.1_558@PF00015_full_PFAM.151.357:0.216787[&&NHX:Type=GTDB:gtdb_class=c__Gammaproteobacteria:gtdb_domain=d__Bacteria:gtdb_family=f__Burkholderiaceae:gtdb_genus=g__Noviherbaspirillum:gtdb_order=o__Burkholderiales:gtdb_phylum=p__Proteobacteria:gtdb_species=s__Noviherbaspirillum sp003591035:heptad=MCP-44H:species=d__Bacteria_p__Proteobacteria_c__Gammaproteobacteria_o__Burkholderiales_f__Burkholderiaceae_g__Noviherbaspirillum_s__Noviherbaspirillum sp003591035],(GB_GCA_002786915.1_protein.faa_PCUV01000101.1_14@PF00015_full_PFAM.154.365:0.192417[&&NHX:Type=GTDB:gtdb_class=c__Gammaproteobacteria:gtdb_domain=d__Bacteria:gtdb_family=f__Burkholderiaceae:gtdb_genus=g__Rhodoferax:gtdb_order=o__Burkholderiales:gtdb_phylum=p__Proteobacteria:gtdb_species=s__Rhodoferax sp002786915:heptad=MCP-40H:species=d__Bacteria_p__Proteobacteria_c__Gammaproteobacteria_o__Burkholderiales_f__Burkholderiaceae_g__Rhodoferax_s__Rhodoferax sp002786915],RS_GCF_004358105.1_protein.faa_NZ_SMYL01000002.1_609@PF00015_full_PFAM.141.366:0.255161[&&NHX:Type=GTDB:gtdb_class=c__Gammaproteobacteria:gtdb_domain=d__Bacteria:gtdb_family=f__Burkholderiaceae:gtdb_genus=g__Solimicrobium:gtdb_order=o__Burkholderiales:gtdb_phylum=p__Proteobacteria:gtdb_species=s__Solimicrobium aquaticum:heptad=MCP-24H:species=d__Bacteria_p__Proteobacteria_c__Gammaproteobacteria_o__Burkholderiales_f__Burkholderiaceae_g__Solimicrobium_s__Solimicrobium aquaticum])0.708:0.0319842[&&NHX:Sample_counter=:Type_counter=GTDB--2:capture_class_counter=:capture_domain_counter=:capture_family_counter=:capture_genus_counter=:capture_order_counter=:capture_phylum_counter=:capture_species_counter=:evoltype=D:gtdb_class_counter=c__Gammaproteobacteria--2:gtdb_domain_counter=d__Bacteria--2:gtdb_family_counter=f__Burkholderiaceae--2:gtdb_genus_counter=g__Rhodoferax--1||g__Solimicrobium--1:gtdb_order_counter=o__Burkholderiales--2:gtdb_phylum_counter=p__Proteobacteria--2:gtdb_species_counter=s__Rhodoferax sp002786915--1||s__Solimicrobium aquaticum--1:heptad_counter=MCP-24H--1||MCP-40H--1:lbd_counter=:lca=d__Bacteria:lca_tree=f__Burkholderiaceae:name=N155343:ref_name_counter=])0.913:0.213395[&&NHX:Sample_counter=:Type_counter=GTDB--3:capture_class_counter=:capture_domain_counter=:capture_family_counter=:capture_genus_counter=:capture_order_counter=:capture_phylum_counter=:capture_species_counter=:evoltype=D:gtdb_class_counter=c__Gammaproteobacteria--3:gtdb_domain_counter=d__Bacteria--3:gtdb_family_counter=f__Burkholderiaceae--3:gtdb_genus_counter=g__Noviherbaspirillum--1||g__Rhodoferax--1||g__Solimicrobium--1:gtdb_order_counter=o__Burkholderiales--3:gtdb_phylum_counter=p__Proteobacteria--3:gtdb_species_counter=s__Noviherbaspirillum sp003591035--1||s__Rhodoferax sp002786915--1||s__Solimicrobium aquaticum--1:heptad_counter=MCP-24H--1||MCP-40H--1||MCP-44H--1:lbd_counter=:lca=d__Bacteria:lca_tree=f__Burkholderiaceae:name=N155344:ref_name_counter=])0.139:0.0529356[&&NHX:Sample_counter=rhiztom2--1:Type_counter=GTDB--3||capture--1:capture_class_counter=c__Campylobacteria--1:capture_domain_counter=d__Bacteria--1:capture_family_counter=f__Helicobacteraceae--1:capture_genus_counter=g__Helicobacter_E--1:capture_order_counter=o__Campylobacterales--1:capture_phylum_counter=p__Campylobacterota--1:capture_species_counter=s__Helicobacter_E bizzozeronii--1:gtdb_class_counter=c__Gammaproteobacteria--3:gtdb_domain_counter=d__Bacteria--3:gtdb_family_counter=f__Burkholderiaceae--3:gtdb_genus_counter=g__Noviherbaspirillum--1||g__Rhodoferax--1||g__Solimicrobium--1:gtdb_order_counter=o__Burkholderiales--3:gtdb_phylum_counter=p__Proteobacteria--3:gtdb_species_counter=s__Noviherbaspirillum sp003591035--1||s__Rhodoferax sp002786915--1||s__Solimicrobium aquaticum--1:heptad_counter=MCP-24H--2||MCP-40H--1||MCP-44H--1:lbd_counter=:lca_tree=f__Burkholderiaceae:name=N155345:ref_name_counter=])0:0.0143389[&&NHX:Sample_counter=rhiztom1--1||rhiztom2--1:Type_counter=GTDB--3||capture--2:capture_class_counter=c__Campylobacteria--2:capture_domain_counter=d__Bacteria--2:capture_family_counter=f__Helicobacteraceae--2:capture_genus_counter=g__Helicobacter_E--2:capture_order_counter=o__Campylobacterales--2:capture_phylum_counter=p__Campylobacterota--2:capture_species_counter=s__Helicobacter_E bizzozeronii--2:gtdb_class_counter=c__Gammaproteobacteria--3:gtdb_domain_counter=d__Bacteria--3:gtdb_family_counter=f__Burkholderiaceae--3:gtdb_genus_counter=g__Noviherbaspirillum--1||g__Rhodoferax--1||g__Solimicrobium--1:gtdb_order_counter=o__Burkholderiales--3:gtdb_phylum_counter=p__Proteobacteria--3:gtdb_species_counter=s__Noviherbaspirillum sp003591035--1||s__Rhodoferax sp002786915--1||s__Solimicrobium aquaticum--1:heptad_counter=MCP-24H--2||MCP-40H--1||MCP-44H--2:lbd_counter=:lca_tree=f__Burkholderiaceae:name=N155346:ref_name_counter=],(48fa3bb3-deab-4723-978c-443a73664321_4@MCPsignal.1.567.630:0.0889421[&&NHX:Sample=rhiztom2:Type=capture:capture_class=c__Alphaproteobacteria:capture_domain=d__Bacteria:capture_family=f__Methyloligellaceae:capture_genus=g__UBA2767:capture_order=o__Rhizobiales:capture_phylum=p__Proteobacteria:capture_species=s__UBA2767 sp003228955:heptad=MCP-24H],(((79598d79-7c3c-43bd-9e9f-bbe3ef21b435_6@MCPsignal.140.205:0.0196767[&&NHX:Sample=rhiztom3:Type=capture:capture_class=c__Campylobacteria:capture_domain=d__Bacteria:capture_family=f__Arcobacteraceae:capture_genus=g__UBA4036:capture_order=o__Campylobacterales:capture_phylum=p__Campylobacterota:capture_species=s__UBA4036 sp002382325:heptad=MCP-40H],85c029c6-9896-4cc1-bedd-717f084f6082_3@MCPsignal.258.391:5e-09[&&NHX:Sample=rhiztom3:Type=capture:besthit=58.6:bitscore=126.0:capture_class=c__Leptospirae:capture_domain=d__Bacteria:capture_family=f__Leptospiraceae:capture_genus=g__Leptospira:capture_order=o__Leptospirales:capture_phylum=p__Spirochaetota:capture_species=s__Leptospira alstonii:evalue=2.76e-37:gapopen=0.0:heptad=MCP-40H:length=133.0:mismatch=55.0:qcovhsp=100.0:qend=133.0:qstart=1.0:ref_name=RS_GCF_014636315.1_protein.faa_NZ_BMED01000005.1_281@PF00015_full_PFAM.136.318:scovhsp=73.1:send=161.0:sstart=29.0])0.844:0.0632273[&&NHX:Sample_counter=rhiztom3--2:Type_counter=capture--2:besthit_avg=58.6:besthit_max=58.6:besthit_min=58.6:besthit_std=0:besthit_sum=58.6:bitscore_avg=126.0:bitscore_max=126.0:bitscore_min=126.0:bitscore_std=0:bitscore_sum=126.0:capture_class_counter=c__Campylobacteria--1||c__Leptospirae--1:capture_domain_counter=d__Bacteria--2:capture_family_counter=f__Arcobacteraceae--1||f__Leptospiraceae--1:capture_genus_counter=g__Leptospira--1||g__UBA4036--1:capture_order_counter=o__Campylobacterales--1||o__Leptospirales--1:capture_phylum_counter=p__Campylobacterota--1||p__Spirochaetota--1:capture_species_counter=s__Leptospira alstonii--1||s__UBA4036 sp002382325--1:evalue_avg=2.76e-37:evalue_max=2.76e-37:evalue_min=2.76e-37:evalue_std=0:evalue_sum=2.76e-37:gapopen_avg=0.0:gapopen_max=0.0:gapopen_min=0.0:gapopen_std=0:gapopen_sum=0.0:gtdb_class_counter=:gtdb_domain_counter=:gtdb_family_counter=:gtdb_genus_counter=:gtdb_order_counter=:gtdb_phylum_counter=:gtdb_species_counter=:heptad_counter=MCP-40H--2:lbd_counter=:length_avg=133.0:length_max=133.0:length_min=133.0:length_std=0:length_sum=133.0:mismatch_avg=55.0:mismatch_max=55.0:mismatch_min=55.0:mismatch_std=0:mismatch_sum=55.0:name=N155350:qcovhsp_avg=100.0:qcovhsp_max=100.0:qcovhsp_min=100.0:qcovhsp_std=0:qcovhsp_sum=100.0:qend_avg=133.0:qend_max=133.0:qend_min=133.0:qend_std=0:qend_sum=133.0:qstart_avg=1.0:qstart_max=1.0:qstart_min=1.0:qstart_std=0:qstart_sum=1.0:ref_name_counter=RS_GCF_014636315.1_protein.faa_NZ_BMED01000005.1_281@PF00015_full_PFAM.136.318--1:scovhsp_avg=73.1:scovhsp_max=73.1:scovhsp_min=73.1:scovhsp_std=0:scovhsp_sum=73.1:send_avg=161.0:send_max=161.0:send_min=161.0:send_std=0:send_sum=161.0:sstart_avg=29.0:sstart_max=29.0:sstart_min=29.0:sstart_std=0:sstart_sum=29.0],((869f8819-62c6-47bd-a4a2-5fae20e1f602_6@MCPsignal.22.98:0.0244033[&&NHX:Sample=rhizpot3:Type=capture:capture_class=c__Bacilli:capture_domain=d__Bacteria:capture_family=f__Planococcaceae:capture_genus=g__Metasolibacillus:capture_order=o__Bacillales_A:capture_phylum=p__Firmicutes:capture_species=s__Metasolibacillus sp002360295:heptad=MCP-24H],8aaaafa7-03be-4e6a-a222-0a866067f4f1_4@MCPsignal.123.270:0.00190369[&&NHX:Sample=rhizpot3:Type=capture:capture_class=c__Spirochaetia:capture_domain=d__Bacteria:capture_family=f__Treponemataceae:capture_genus=g__Treponema_D:capture_order=o__Treponematales:capture_phylum=p__Spirochaetota:capture_species=s__Treponema_D sp017934745:heptad=MCP-40H])0.537:0.0104321[&&NHX:Sample_counter=rhizpot3--2:Type_counter=capture--2:capture_class_counter=c__Bacilli--1||c__Spirochaetia--1:capture_domain_counter=d__Bacteria--2:capture_family_counter=f__Planococcaceae--1||f__Treponemataceae--1:capture_genus_counter=g__Metasolibacillus--1||g__Treponema_D--1:capture_order_counter=o__Bacillales_A--1||o__Treponematales--1:capture_phylum_counter=p__Firmicutes--1||p__Spirochaetota--1:capture_species_counter=s__Metasolibacillus sp002360295--1||s__Treponema_D sp017934745--1:gtdb_class_counter=:gtdb_domain_counter=:gtdb_family_counter=:gtdb_genus_counter=:gtdb_order_counter=:gtdb_phylum_counter=:gtdb_species_counter=:heptad_counter=MCP-24H--1||MCP-40H--1:lbd_counter=:name=N155353:ref_name_counter=],(95b62d76-e50a-5573-b268-86a37357d0b7_1@MCPsignal.139.284:0.0714914[&&NHX:Sample=rhizpot3:Type=capture:besthit=56.6:bitscore=125.0:capture_class=c__Bacilli:capture_domain=d__Bacteria:capture_family=f__Planococcaceae:capture_genus=g__Solibacillus:capture_order=o__Bacillales_A:capture_phylum=p__Firmicutes:capture_species=s__Solibacillus sp014836905:evalue=7.82e-36:gapopen=1.0:heptad=MCP-40H:length=145.0:mismatch=61.0:qcovhsp=98.6:qend=143.0:qstart=1.0:ref_name=RS_GCF_000818395.1_protein.faa_NZ_JWJG01000028.1_1035@PF00015_full_PFAM.99.352:scovhsp=57.3:send=206.0:sstart=62.0],(f2f17a82-b502-4f71-a9e1-399d701e0b4a_4@MCPsignal.465.607:0.0124144[&&NHX:Sample=rhizpot3:Type=capture:besthit=56.8:bitscore=122.0:capture_class=c__Sericytochromatia:capture_domain=d__Bacteria:capture_family=f__UBA7694:capture_genus=g__UBA7694:capture_order=o__UBA7694:capture_phylum=p__Cyanobacteria:capture_species=s__UBA7694 sp002482705:evalue=2.72e-35:gapopen=0.0:heptad=MCP-40H:length=139.0:mismatch=60.0:qcovhsp=97.9:qend=141.0:qstart=3.0:ref_name=RS_GCF_001189915.1_protein.faa_NZ_LFLS01000062.1_5@PF00015_full_PFAM.150.361:scovhsp=65.9:send=152.0:sstart=14.0],047f025f-75e1-4a0a-bdf4-438f89f61eb7_6@MCPsignal.100.169:0.348395[&&NHX:Sample=rhiztom3:Type=capture:capture_class=c__Alphaproteobacteria:capture_domain=d__Bacteria:capture_family=f__Sphingomonadaceae:capture_genus=g__Sphingomonas:capture_order=o__Sphingomonadales:capture_phylum=p__Proteobacteria:capture_species=s__Sphingomonas sp000282895:heptad=MCP-40H])0:1.189e-06[&&NHX:Sample_counter=rhizpot3--1||rhiztom3--1:Type_counter=capture--2:besthit_avg=56.8:besthit_max=56.8:besthit_min=56.8:besthit_std=0:besthit_sum=56.8:bitscore_avg=122.0:bitscore_max=122.0:bitscore_min=122.0:bitscore_std=0:bitscore_sum=122.0:capture_class_counter=c__Alphaproteobacteria--1||c__Sericytochromatia--1:capture_domain_counter=d__Bacteria--2:capture_family_counter=f__Sphingomonadaceae--1||f__UBA7694--1:capture_genus_counter=g__Sphingomonas--1||g__UBA7694--1:capture_order_counter=o__Sphingomonadales--1||o__UBA7694--1:capture_phylum_counter=p__Cyanobacteria--1||p__Proteobacteria--1:capture_species_counter=s__Sphingomonas sp000282895--1||s__UBA7694 sp002482705--1:evalue_avg=2.72e-35:evalue_max=2.72e-35:evalue_min=2.72e-35:evalue_std=0:evalue_sum=2.72e-35:gapopen_avg=0.0:gapopen_max=0.0:gapopen_min=0.0:gapopen_std=0:gapopen_sum=0.0:gtdb_class_counter=:gtdb_domain_counter=:gtdb_family_counter=:gtdb_genus_counter=:gtdb_order_counter=:gtdb_phylum_counter=:gtdb_species_counter=:heptad_counter=MCP-40H--2:lbd_counter=:length_avg=139.0:length_max=139.0:length_min=139.0:length_std=0:length_sum=139.0:mismatch_avg=60.0:mismatch_max=60.0:mismatch_min=60.0:mismatch_std=0:mismatch_sum=60.0:name=N155357:qcovhsp_avg=97.9:qcovhsp_max=97.9:qcovhsp_min=97.9:qcovhsp_std=0:qcovhsp_sum=97.9:qend_avg=141.0:qend_max=141.0:qend_min=141.0:qend_std=0:qend_sum=141.0:qstart_avg=3.0:qstart_max=3.0:qstart_min=3.0:qstart_std=0:qstart_sum=3.0:ref_name_counter=RS_GCF_001189915.1_protein.faa_NZ_LFLS01000062.1_5@PF00015_full_PFAM.150.361--1:scovhsp_avg=65.9:scovhsp_max=65.9:scovhsp_min=65.9:scovhsp_std=0:scovhsp_sum=65.9:send_avg=152.0:send_max=152.0:send_min=152.0:send_std=0:send_sum=152.0:sstart_avg=14.0:sstart_max=14.0:sstart_min=14.0:sstart_std=0:sstart_sum=14.0])0.844:0.017638[&&NHX:Sample_counter=rhizpot3--2||rhiztom3--1:Type_counter=capture--3:besthit_avg=56.7:besthit_max=56.8:besthit_min=56.6:besthit_std=0.1414213562373065:besthit_sum=113.4:bitscore_avg=123.5:bitscore_max=125.0:bitscore_min=122.0:bitscore_std=2.1213203435596424:bitscore_sum=247.0:capture_class_counter=c__Alphaproteobacteria--1||c__Bacilli--1||c__Sericytochromatia--1:capture_domain_counter=d__Bacteria--3:capture_family_counter=f__Planococcaceae--1||f__Sphingomonadaceae--1||f__UBA7694--1:capture_genus_counter=g__Solibacillus--1||g__Sphingomonas--1||g__UBA7694--1:capture_order_counter=o__Bacillales_A--1||o__Sphingomonadales--1||o__UBA7694--1:capture_phylum_counter=p__Cyanobacteria--1||p__Firmicutes--1||p__Proteobacteria--1:capture_species_counter=s__Solibacillus sp014836905--1||s__Sphingomonas sp000282895--1||s__UBA7694 sp002482705--1:evalue_avg=1.751e-35:evalue_max=2.72e-35:evalue_min=7.82e-36:evalue_std=1.3703729419395292e-35:evalue_sum=3.502e-35:gapopen_avg=0.5:gapopen_max=1.0:gapopen_min=0.0:gapopen_std=0.7071067811865476:gapopen_sum=1.0:gtdb_class_counter=:gtdb_domain_counter=:gtdb_family_counter=:gtdb_genus_counter=:gtdb_order_counter=:gtdb_phylum_counter=:gtdb_species_counter=:heptad_counter=MCP-40H--3:lbd_counter=:length_avg=142.0:length_max=145.0:length_min=139.0:length_std=4.242640687119285:length_sum=284.0:mismatch_avg=60.5:mismatch_max=61.0:mismatch_min=60.0:mismatch_std=0.7071067811865476:mismatch_sum=121.0:name=N155358:qcovhsp_avg=98.25:qcovhsp_max=98.6:qcovhsp_min=97.9:qcovhsp_std=0.49497474683057524:qcovhsp_sum=196.5:qend_avg=142.0:qend_max=143.0:qend_min=141.0:qend_std=1.4142135623730951:qend_sum=284.0:qstart_avg=2.0:qstart_max=3.0:qstart_min=1.0:qstart_std=1.4142135623730951:qstart_sum=4.0:ref_name_counter=RS_GCF_000818395.1_protein.faa_NZ_JWJG01000028.1_1035@PF00015_full_PFAM.99.352--1||RS_GCF_001189915.1_protein.faa_NZ_LFLS01000062.1_5@PF00015_full_PFAM.150.361--1:scovhsp_avg=61.6:scovhsp_max=65.9:scovhsp_min=57.3:scovhsp_std=6.0811183182043145:scovhsp_sum=123.2:send_avg=179.0:send_max=206.0:send_min=152.0:send_std=38.18376618407357:send_sum=358.0:sstart_avg=38.0:sstart_max=62.0:sstart_min=14.0:sstart_std=33.94112549695428:sstart_sum=76.0])0.817:0.0654694[&&NHX:Sample_counter=rhizpot3--4||rhiztom3--1:Type_counter=capture--5:besthit_avg=56.7:besthit_max=56.8:besthit_min=56.6:besthit_std=0.1414213562373065:besthit_sum=113.4:bitscore_avg=123.5:bitscore_max=125.0:bitscore_min=122.0:bitscore_std=2.1213203435596424:bitscore_sum=247.0:capture_class_counter=c__Alphaproteobacteria--1||c__Bacilli--2||c__Sericytochromatia--1||c__Spirochaetia--1:capture_domain_counter=d__Bacteria--5:capture_family_counter=f__Planococcaceae--2||f__Sphingomonadaceae--1||f__Treponemataceae--1||f__UBA7694--1:capture_genus_counter=g__Metasolibacillus--1||g__Solibacillus--1||g__Sphingomonas--1||g__Treponema_D--1||g__UBA7694--1:capture_order_counter=o__Bacillales_A--2||o__Sphingomonadales--1||o__Treponematales--1||o__UBA7694--1:capture_phylum_counter=p__Cyanobacteria--1||p__Firmicutes--2||p__Proteobacteria--1||p__Spirochaetota--1:capture_species_counter=s__Metasolibacillus sp002360295--1||s__Solibacillus sp014836905--1||s__Sphingomonas sp000282895--1||s__Treponema_D sp017934745--1||s__UBA7694 sp002482705--1:evalue_avg=1.751e-35:evalue_max=2.72e-35:evalue_min=7.82e-36:evalue_std=1.3703729419395292e-35:evalue_sum=3.502e-35:gapopen_avg=0.5:gapopen_max=1.0:gapopen_min=0.0:gapopen_std=0.7071067811865476:gapopen_sum=1.0:gtdb_class_counter=:gtdb_domain_counter=:gtdb_family_counter=:gtdb_genus_counter=:gtdb_order_counter=:gtdb_phylum_counter=:gtdb_species_counter=:heptad_counter=MCP-24H--1||MCP-40H--4:lbd_counter=:length_avg=142.0:length_max=145.0:length_min=139.0:length_std=4.242640687119285:length_sum=284.0:mismatch_avg=60.5:mismatch_max=61.0:mismatch_min=60.0:mismatch_std=0.7071067811865476:mismatch_sum=121.0:name=N155359:qcovhsp_avg=98.25:qcovhsp_max=98.6:qcovhsp_min=97.9:qcovhsp_std=0.49497474683057524:qcovhsp_sum=196.5:qend_avg=142.0:qend_max=143.0:qend_min=141.0:qend_std=1.4142135623730951:qend_sum=284.0:qstart_avg=2.0:qstart_max=3.0:qstart_min=1.0:qstart_std=1.4142135623730951:qstart_sum=4.0:ref_name_counter=RS_GCF_000818395.1_protein.faa_NZ_JWJG01000028.1_1035@PF00015_full_PFAM.99.352--1||RS_GCF_001189915.1_protein.faa_NZ_LFLS01000062.1_5@PF00015_full_PFAM.150.361--1:scovhsp_avg=61.6:scovhsp_max=65.9:scovhsp_min=57.3:scovhsp_std=6.0811183182043145:scovhsp_sum=123.2:send_avg=179.0:send_max=206.0:send_min=152.0:send_std=38.18376618407357:send_sum=358.0:sstart_avg=38.0:sstart_max=62.0:sstart_min=14.0:sstart_std=33.94112549695428:sstart_sum=76.0])1:0.455735[&&NHX:Sample_counter=rhizpot3--4||rhiztom3--3:Type_counter=capture--7:besthit_avg=57.333333333333336:besthit_max=58.6:besthit_min=56.6:besthit_std=1.1015141094572214:besthit_sum=172.0:bitscore_avg=124.33333333333333:bitscore_max=126.0:bitscore_min=122.0:bitscore_std=2.081665999466133:bitscore_sum=373.0:capture_class_counter=c__Alphaproteobacteria--1||c__Bacilli--2||c__Campylobacteria--1||c__Leptospirae--1||c__Sericytochromatia--1||c__Spirochaetia--1:capture_domain_counter=d__Bacteria--7:capture_family_counter=f__Arcobacteraceae--1||f__Leptospiraceae--1||f__Planococcaceae--2||f__Sphingomonadaceae--1||f__Treponemataceae--1||f__UBA7694--1:capture_genus_counter=g__Leptospira--1||g__Metasolibacillus--1||g__Solibacillus--1||g__Sphingomonas--1||g__Treponema_D--1||g__UBA4036--1||g__UBA7694--1:capture_order_counter=o__Bacillales_A--2||o__Campylobacterales--1||o__Leptospirales--1||o__Sphingomonadales--1||o__Treponematales--1||o__UBA7694--1:capture_phylum_counter=p__Campylobacterota--1||p__Cyanobacteria--1||p__Firmicutes--2||p__Proteobacteria--1||p__Spirochaetota--2:capture_species_counter=s__Leptospira alstonii--1||s__Metasolibacillus sp002360295--1||s__Solibacillus sp014836905--1||s__Sphingomonas sp000282895--1||s__Treponema_D sp017934745--1||s__UBA4036 sp002382325--1||s__UBA7694 sp002482705--1:evalue_avg=1.1765333333333334e-35:evalue_max=2.72e-35:evalue_min=2.76e-37:evalue_std=1.3888833116332466e-35:evalue_sum=3.5296000000000004e-35:gapopen_avg=0.3333333333333333:gapopen_max=1.0:gapopen_min=0.0:gapopen_std=0.5773502691896258:gapopen_sum=1.0:gtdb_class_counter=:gtdb_domain_counter=:gtdb_family_counter=:gtdb_genus_counter=:gtdb_order_counter=:gtdb_phylum_counter=:gtdb_species_counter=:heptad_counter=MCP-24H--1||MCP-40H--6:lbd_counter=:length_avg=139.0:length_max=145.0:length_min=133.0:length_std=6.0:length_sum=417.0:mismatch_avg=58.666666666666664:mismatch_max=61.0:mismatch_min=55.0:mismatch_std=3.2145502536643185:mismatch_sum=176.0:name=N155360:qcovhsp_avg=98.83333333333333:qcovhsp_max=100.0:qcovhsp_min=97.9:qcovhsp_std=1.0692676621563608:qcovhsp_sum=296.5:qend_avg=139.0:qend_max=143.0:qend_min=133.0:qend_std=5.291502622129181:qend_sum=417.0:qstart_avg=1.6666666666666667:qstart_max=3.0:qstart_min=1.0:qstart_std=1.1547005383792517:qstart_sum=5.0:ref_name_counter=RS_GCF_000818395.1_protein.faa_NZ_JWJG01000028.1_1035@PF00015_full_PFAM.99.352--1||RS_GCF_001189915.1_protein.faa_NZ_LFLS01000062.1_5@PF00015_full_PFAM.150.361--1||RS_GCF_014636315.1_protein.faa_NZ_BMED01000005.1_281@PF00015_full_PFAM.136.318--1:scovhsp_avg=65.43333333333332:scovhsp_max=73.1:scovhsp_min=57.3:scovhsp_std=7.910330797971303:scovhsp_sum=196.29999999999998:send_avg=173.0:send_max=206.0:send_min=152.0:send_std=28.930952282978865:send_sum=519.0:sstart_avg=35.0:sstart_max=62.0:sstart_min=14.0:sstart_std=24.55605831561735:sstart_sum=105.0],RS_GCF_014636315.1_protein.faa_NZ_BMED01000005.1_281@PF00015_full_PFAM.136.318:0.281558[&&NHX:Type=GTDB:gtdb_class=c__Gammaproteobacteria:gtdb_domain=d__Bacteria:gtdb_family=f__Burkholderiaceae:gtdb_genus=g__Undibacterium:gtdb_order=o__Burkholderiales:gtdb_phylum=p__Proteobacteria:gtdb_species=s__Undibacterium terreum:heptad=MCP-44H:species=d__Bacteria_p__Proteobacteria_c__Gammaproteobacteria_o__Burkholderiales_f__Burkholderiaceae_g__Undibacterium_s__Undibacterium terreum])0.969:0.176685[&&NHX:Sample_counter=rhizpot3--4||rhiztom3--3:Type_counter=GTDB--1||capture--7:besthit_avg=57.333333333333336:besthit_max=58.6:besthit_min=56.6:besthit_std=1.1015141094572214:besthit_sum=172.0:bitscore_avg=124.33333333333333:bitscore_max=126.0:bitscore_min=122.0:bitscore_std=2.081665999466133:bitscore_sum=373.0:capture_class_counter=c__Alphaproteobacteria--1||c__Bacilli--2||c__Campylobacteria--1||c__Leptospirae--1||c__Sericytochromatia--1||c__Spirochaetia--1:capture_domain_counter=d__Bacteria--7:capture_family_counter=f__Arcobacteraceae--1||f__Leptospiraceae--1||f__Planococcaceae--2||f__Sphingomonadaceae--1||f__Treponemataceae--1||f__UBA7694--1:capture_genus_counter=g__Leptospira--1||g__Metasolibacillus--1||g__Solibacillus--1||g__Sphingomonas--1||g__Treponema_D--1||g__UBA4036--1||g__UBA7694--1:capture_order_counter=o__Bacillales_A--2||o__Campylobacterales--1||o__Leptospirales--1||o__Sphingomonadales--1||o__Treponematales--1||o__UBA7694--1:capture_phylum_counter=p__Campylobacterota--1||p__Cyanobacteria--1||p__Firmicutes--2||p__Proteobacteria--1||p__Spirochaetota--2:capture_species_counter=s__Leptospira alstonii--1||s__Metasolibacillus sp002360295--1||s__Solibacillus sp014836905--1||s__Sphingomonas sp000282895--1||s__Treponema_D sp017934745--1||s__UBA4036 sp002382325--1||s__UBA7694 sp002482705--1:evalue_avg=1.1765333333333334e-35:evalue_max=2.72e-35:evalue_min=2.76e-37:evalue_std=1.3888833116332466e-35:evalue_sum=3.5296000000000004e-35:gapopen_avg=0.3333333333333333:gapopen_max=1.0:gapopen_min=0.0:gapopen_std=0.5773502691896258:gapopen_sum=1.0:gtdb_class_counter=c__Gammaproteobacteria--1:gtdb_domain_counter=d__Bacteria--1:gtdb_family_counter=f__Burkholderiaceae--1:gtdb_genus_counter=g__Undibacterium--1:gtdb_order_counter=o__Burkholderiales--1:gtdb_phylum_counter=p__Proteobacteria--1:gtdb_species_counter=s__Undibacterium terreum--1:heptad_counter=MCP-24H--1||MCP-40H--6||MCP-44H--1:lbd_counter=:lca_tree=s__Undibacterium terreum:length_avg=139.0:length_max=145.0:length_min=133.0:length_std=6.0:length_sum=417.0:mismatch_avg=58.666666666666664:mismatch_max=61.0:mismatch_min=55.0:mismatch_std=3.2145502536643185:mismatch_sum=176.0:name=N155362:qcovhsp_avg=98.83333333333333:qcovhsp_max=100.0:qcovhsp_min=97.9:qcovhsp_std=1.0692676621563608:qcovhsp_sum=296.5:qend_avg=139.0:qend_max=143.0:qend_min=133.0:qend_std=5.291502622129181:qend_sum=417.0:qstart_avg=1.6666666666666667:qstart_max=3.0:qstart_min=1.0:qstart_std=1.1547005383792517:qstart_sum=5.0:ref_name_counter=RS_GCF_000818395.1_protein.faa_NZ_JWJG01000028.1_1035@PF00015_full_PFAM.99.352--1||RS_GCF_001189915.1_protein.faa_NZ_LFLS01000062.1_5@PF00015_full_PFAM.150.361--1||RS_GCF_014636315.1_protein.faa_NZ_BMED01000005.1_281@PF00015_full_PFAM.136.318--1:scovhsp_avg=65.43333333333332:scovhsp_max=73.1:scovhsp_min=57.3:scovhsp_std=7.910330797971303:scovhsp_sum=196.29999999999998:send_avg=173.0:send_max=206.0:send_min=152.0:send_std=28.930952282978865:send_sum=519.0:sstart_avg=35.0:sstart_max=62.0:sstart_min=14.0:sstart_std=24.55605831561735:sstart_sum=105.0])0:5e-09[&&NHX:Sample_counter=rhizpot3--4||rhiztom2--1||rhiztom3--3:Type_counter=GTDB--1||capture--8:besthit_avg=57.333333333333336:besthit_max=58.6:besthit_min=56.6:besthit_std=1.1015141094572214:besthit_sum=172.0:bitscore_avg=124.33333333333333:bitscore_max=126.0:bitscore_min=122.0:bitscore_std=2.081665999466133:bitscore_sum=373.0:capture_class_counter=c__Alphaproteobacteria--2||c__Bacilli--2||c__Campylobacteria--1||c__Leptospirae--1||c__Sericytochromatia--1||c__Spirochaetia--1:capture_domain_counter=d__Bacteria--8:capture_family_counter=f__Arcobacteraceae--1||f__Leptospiraceae--1||f__Methyloligellaceae--1||f__Planococcaceae--2||f__Sphingomonadaceae--1||f__Treponemataceae--1||f__UBA7694--1:capture_genus_counter=g__Leptospira--1||g__Metasolibacillus--1||g__Solibacillus--1||g__Sphingomonas--1||g__Treponema_D--1||g__UBA2767--1||g__UBA4036--1||g__UBA7694--1:capture_order_counter=o__Bacillales_A--2||o__Campylobacterales--1||o__Leptospirales--1||o__Rhizobiales--1||o__Sphingomonadales--1||o__Treponematales--1||o__UBA7694--1:capture_phylum_counter=p__Campylobacterota--1||p__Cyanobacteria--1||p__Firmicutes--2||p__Proteobacteria--2||p__Spirochaetota--2:capture_species_counter=s__Leptospira alstonii--1||s__Metasolibacillus sp002360295--1||s__Solibacillus sp014836905--1||s__Sphingomonas sp000282895--1||s__Treponema_D sp017934745--1||s__UBA2767 sp003228955--1||s__UBA4036 sp002382325--1||s__UBA7694 sp002482705--1:evalue_avg=1.1765333333333334e-35:evalue_max=2.72e-35:evalue_min=2.76e-37:evalue_std=1.3888833116332466e-35:evalue_sum=3.5296000000000004e-35:gapopen_avg=0.3333333333333333:gapopen_max=1.0:gapopen_min=0.0:gapopen_std=0.5773502691896258:gapopen_sum=1.0:gtdb_class_counter=c__Gammaproteobacteria--1:gtdb_domain_counter=d__Bacteria--1:gtdb_family_counter=f__Burkholderiaceae--1:gtdb_genus_counter=g__Undibacterium--1:gtdb_order_counter=o__Burkholderiales--1:gtdb_phylum_counter=p__Proteobacteria--1:gtdb_species_counter=s__Undibacterium terreum--1:heptad_counter=MCP-24H--2||MCP-40H--6||MCP-44H--1:lbd_counter=:lca_tree=s__Undibacterium terreum:length_avg=139.0:length_max=145.0:length_min=133.0:length_std=6.0:length_sum=417.0:mismatch_avg=58.666666666666664:mismatch_max=61.0:mismatch_min=55.0:mismatch_std=3.2145502536643185:mismatch_sum=176.0:name=N155363:qcovhsp_avg=98.83333333333333:qcovhsp_max=100.0:qcovhsp_min=97.9:qcovhsp_std=1.0692676621563608:qcovhsp_sum=296.5:qend_avg=139.0:qend_max=143.0:qend_min=133.0:qend_std=5.291502622129181:qend_sum=417.0:qstart_avg=1.6666666666666667:qstart_max=3.0:qstart_min=1.0:qstart_std=1.1547005383792517:qstart_sum=5.0:ref_name_counter=RS_GCF_000818395.1_protein.faa_NZ_JWJG01000028.1_1035@PF00015_full_PFAM.99.352--1||RS_GCF_001189915.1_protein.faa_NZ_LFLS01000062.1_5@PF00015_full_PFAM.150.361--1||RS_GCF_014636315.1_protein.faa_NZ_BMED01000005.1_281@PF00015_full_PFAM.136.318--1:scovhsp_avg=65.43333333333332:scovhsp_max=73.1:scovhsp_min=57.3:scovhsp_std=7.910330797971303:scovhsp_sum=196.29999999999998:send_avg=173.0:send_max=206.0:send_min=152.0:send_std=28.930952282978865:send_sum=519.0:sstart_avg=35.0:sstart_max=62.0:sstart_min=14.0:sstart_std=24.55605831561735:sstart_sum=105.0])0.618:0.0355242[&&NHX:Sample_counter=rhizpot3--4||rhiztom1--1||rhiztom2--2||rhiztom3--3:Type_counter=GTDB--4||capture--10:besthit_avg=57.333333333333336:besthit_max=58.6:besthit_min=56.6:besthit_std=1.1015141094572214:besthit_sum=172.0:bitscore_avg=124.33333333333333:bitscore_max=126.0:bitscore_min=122.0:bitscore_std=2.081665999466133:bitscore_sum=373.0:capture_class_counter=c__Alphaproteobacteria--2||c__Bacilli--2||c__Campylobacteria--3||c__Leptospirae--1||c__Sericytochromatia--1||c__Spirochaetia--1:capture_domain_counter=d__Bacteria--10:capture_family_counter=f__Arcobacteraceae--1||f__Helicobacteraceae--2||f__Leptospiraceae--1||f__Methyloligellaceae--1||f__Planococcaceae--2||f__Sphingomonadaceae--1||f__Treponemataceae--1||f__UBA7694--1:capture_genus_counter=g__Helicobacter_E--2||g__Leptospira--1||g__Metasolibacillus--1||g__Solibacillus--1||g__Sphingomonas--1||g__Treponema_D--1||g__UBA2767--1||g__UBA4036--1||g__UBA7694--1:capture_order_counter=o__Bacillales_A--2||o__Campylobacterales--3||o__Leptospirales--1||o__Rhizobiales--1||o__Sphingomonadales--1||o__Treponematales--1||o__UBA7694--1:capture_phylum_counter=p__Campylobacterota--3||p__Cyanobacteria--1||p__Firmicutes--2||p__Proteobacteria--2||p__Spirochaetota--2:capture_species_counter=s__Helicobacter_E bizzozeronii--2||s__Leptospira alstonii--1||s__Metasolibacillus sp002360295--1||s__Solibacillus sp014836905--1||s__Sphingomonas sp000282895--1||s__Treponema_D sp017934745--1||s__UBA2767 sp003228955--1||s__UBA4036 sp002382325--1||s__UBA7694 sp002482705--1:evalue_avg=1.1765333333333334e-35:evalue_max=2.72e-35:evalue_min=2.76e-37:evalue_std=1.3888833116332466e-35:evalue_sum=3.5296000000000004e-35:gapopen_avg=0.3333333333333333:gapopen_max=1.0:gapopen_min=0.0:gapopen_std=0.5773502691896258:gapopen_sum=1.0:gtdb_class_counter=c__Gammaproteobacteria--4:gtdb_domain_counter=d__Bacteria--4:gtdb_family_counter=f__Burkholderiaceae--4:gtdb_genus_counter=g__Noviherbaspirillum--1||g__Rhodoferax--1||g__Solimicrobium--1||g__Undibacterium--1:gtdb_order_counter=o__Burkholderiales--4:gtdb_phylum_counter=p__Proteobacteria--4:gtdb_species_counter=s__Noviherbaspirillum sp003591035--1||s__Rhodoferax sp002786915--1||s__Solimicrobium aquaticum--1||s__Undibacterium terreum--1:heptad_counter=MCP-24H--4||MCP-40H--7||MCP-44H--3:lbd_counter=:lca_tree=f__Burkholderiaceae:length_avg=139.0:length_max=145.0:length_min=133.0:length_std=6.0:length_sum=417.0:mismatch_avg=58.666666666666664:mismatch_max=61.0:mismatch_min=55.0:mismatch_std=3.2145502536643185:mismatch_sum=176.0:name=N155364:qcovhsp_avg=98.83333333333333:qcovhsp_max=100.0:qcovhsp_min=97.9:qcovhsp_std=1.0692676621563608:qcovhsp_sum=296.5:qend_avg=139.0:qend_max=143.0:qend_min=133.0:qend_std=5.291502622129181:qend_sum=417.0:qstart_avg=1.6666666666666667:qstart_max=3.0:qstart_min=1.0:qstart_std=1.1547005383792517:qstart_sum=5.0:ref_name_counter=RS_GCF_000818395.1_protein.faa_NZ_JWJG01000028.1_1035@PF00015_full_PFAM.99.352--1||RS_GCF_001189915.1_protein.faa_NZ_LFLS01000062.1_5@PF00015_full_PFAM.150.361--1||RS_GCF_014636315.1_protein.faa_NZ_BMED01000005.1_281@PF00015_full_PFAM.136.318--1:scovhsp_avg=65.43333333333332:scovhsp_max=73.1:scovhsp_min=57.3:scovhsp_std=7.910330797971303:scovhsp_sum=196.29999999999998:send_avg=173.0:send_max=206.0:send_min=152.0:send_std=28.930952282978865:send_sum=519.0:sstart_avg=35.0:sstart_max=62.0:sstart_min=14.0:sstart_std=24.55605831561735:sstart_sum=105.0])0.724:0.045344[&&NHX:Sample_counter=rhizpot1--1||rhizpot3--4||rhiztom1--3||rhiztom2--6||rhiztom3--7:Type_counter=GTDB--4||capture--21:besthit_avg=57.333333333333336:besthit_max=58.6:besthit_min=56.6:besthit_std=1.1015141094572214:besthit_sum=172.0:bitscore_avg=124.33333333333333:bitscore_max=126.0:bitscore_min=122.0:bitscore_std=2.081665999466133:bitscore_sum=373.0:capture_class_counter=c__Alphaproteobacteria--2||c__Bacilli--2||c__Bdellovibrionia--3||c__Campylobacteria--3||c__Gammaproteobacteria--7||c__Leptospirae--1||c__Oligoflexia--1||c__Sericytochromatia--1||c__Spirochaetia--1:capture_domain_counter=d__Bacteria--21:capture_family_counter=f__Arcobacteraceae--1||f__Bdellovibrionaceae--3||f__Burkholderiaceae--3||f__Helicobacteraceae--2||f__Leptospiraceae--1||f__Methyloligellaceae--1||f__Oligoflexaceae--1||f__Planococcaceae--2||f__Pseudomonadaceae--4||f__Sphingomonadaceae--1||f__Treponemataceae--1||f__UBA7694--1:capture_genus_counter=g__Bdellovibrio--3||g__Helicobacter_E--2||g__JADFZC01--1||g__JADJCH01--3||g__Leptospira--1||g__Metasolibacillus--1||g__Pseudomonas_E--1||g__Pseudomonas_F--3||g__Solibacillus--1||g__Sphingomonas--1||g__Treponema_D--1||g__UBA2767--1||g__UBA4036--1||g__UBA7694--1:capture_order_counter=o__Bacillales_A--2||o__Bdellovibrionales--3||o__Burkholderiales--3||o__Campylobacterales--3||o__Leptospirales--1||o__Oligoflexales--1||o__Pseudomonadales--4||o__Rhizobiales--1||o__Sphingomonadales--1||o__Treponematales--1||o__UBA7694--1:capture_phylum_counter=p__Bdellovibrionota--4||p__Campylobacterota--3||p__Cyanobacteria--1||p__Firmicutes--2||p__Proteobacteria--9||p__Spirochaetota--2:capture_species_counter=s__Bdellovibrio sp006874625--3||s__Helicobacter_E bizzozeronii--2||s__JADFZC01 sp015232735--1||s__JADJCH01 sp016703325--3||s__Leptospira alstonii--1||s__Metasolibacillus sp002360295--1||s__Pseudomonas_E sp000282535--1||s__Pseudomonas_F resinovorans_A--3||s__Solibacillus sp014836905--1||s__Sphingomonas sp000282895--1||s__Treponema_D sp017934745--1||s__UBA2767 sp003228955--1||s__UBA4036 sp002382325--1||s__UBA7694 sp002482705--1:evalue_avg=1.1765333333333333e-35:evalue_max=2.72e-35:evalue_min=2.76e-37:evalue_std=1.3888833116332464e-35:evalue_sum=3.5296e-35:gapopen_avg=0.3333333333333333:gapopen_max=1.0:gapopen_min=0.0:gapopen_std=0.5773502691896258:gapopen_sum=1.0:gtdb_class_counter=c__Gammaproteobacteria--4:gtdb_domain_counter=d__Bacteria--4:gtdb_family_counter=f__Burkholderiaceae--4:gtdb_genus_counter=g__Noviherbaspirillum--1||g__Rhodoferax--1||g__Solimicrobium--1||g__Undibacterium--1:gtdb_order_counter=o__Burkholderiales--4:gtdb_phylum_counter=p__Proteobacteria--4:gtdb_species_counter=s__Noviherbaspirillum sp003591035--1||s__Rhodoferax sp002786915--1||s__Solimicrobium aquaticum--1||s__Undibacterium terreum--1:heptad_counter=MCP-24H--9||MCP-40H--8||MCP-44H--8:lbd_counter=:lca_tree=f__Burkholderiaceae:length_avg=139.0:length_max=145.0:length_min=133.0:length_std=6.0:length_sum=417.0:mismatch_avg=58.666666666666664:mismatch_max=61.0:mismatch_min=55.0:mismatch_std=3.214550253664318:mismatch_sum=176.0:name=N155365:qcovhsp_avg=98.83333333333333:qcovhsp_max=100.0:qcovhsp_min=97.9:qcovhsp_std=1.0692676621563608:qcovhsp_sum=296.5:qend_avg=139.0:qend_max=143.0:qend_min=133.0:qend_std=5.291502622129181:qend_sum=417.0:qstart_avg=1.6666666666666667:qstart_max=3.0:qstart_min=1.0:qstart_std=1.1547005383792517:qstart_sum=5.0:ref_name_counter=RS_GCF_000818395.1_protein.faa_NZ_JWJG01000028.1_1035@PF00015_full_PFAM.99.352--1||RS_GCF_001189915.1_protein.faa_NZ_LFLS01000062.1_5@PF00015_full_PFAM.150.361--1||RS_GCF_014636315.1_protein.faa_NZ_BMED01000005.1_281@PF00015_full_PFAM.136.318--1:scovhsp_avg=65.43333333333334:scovhsp_max=73.1:scovhsp_min=57.3:scovhsp_std=7.910330797971303:scovhsp_sum=196.3:send_avg=173.0:send_max=206.0:send_min=152.0:send_std=28.930952282978865:send_sum=519.0:sstart_avg=35.0:sstart_max=62.0:sstart_min=14.0:sstart_std=24.55605831561735:sstart_sum=105.0])0.069:0.0196001[&&NHX:Sample_counter=rhizpot1--14||rhizpot2--7||rhizpot3--9||rhiztom1--8||rhiztom2--12||rhiztom3--12:Type_counter=GTDB--154||capture--62:besthit_avg=82.45714285714287:besthit_max=100.0:besthit_min=56.6:besthit_std=11.455503979684675:besthit_sum=1731.6000000000001:bitscore_avg=197.47619047619048:bitscore_max=244.0:bitscore_min=122.0:bitscore_std=38.99694737747949:bitscore_sum=4147.0:capture_class_counter=c__Alphaproteobacteria--8||c__Bacilli--2||c__Bdellovibrionia--3||c__Campylobacteria--4||c__Clostridia--3||c__Gammaproteobacteria--24||c__Halobacteria--1||c__Holophagae--6||c__Leptospirae--1||c__Magnetococcia--1||c__Methylomirabilia--1||c__Myxococcia--3||c__Oligoflexia--1||c__Sericytochromatia--1||c__Spirochaetia--3:capture_domain_counter=d__Archaea--1||d__Bacteria--61:capture_family_counter=f__Arcobacteraceae--1||f__Azospirillaceae--1||f__Bdellovibrionaceae--3||f__Beijerinckiaceae--1||f__Burkholderiaceae--13||f__CSP1-6--1||f__Chromobacteriaceae--1||f__Enterobacteriaceae--1||f__Haloferacaceae--1||f__Helicobacteraceae--3||f__Holophagaceae--6||f__Lachnospiraceae--3||f__Leptospiraceae--1||f__Magnetaquicoccaceae--1||f__Methyloligellaceae--2||f__Myxococcaceae--3||f__Oligoflexaceae--1||f__Planococcaceae--2||f__Pseudomonadaceae--4||f__Rhizobiaceae--1||f__Rhodocyclaceae--1||f__Sphingomonadaceae--2||f__Steroidobacteraceae--1||f__Sulfuricellaceae--1||f__Thiobacillaceae--2||f__Treponemataceae--3||f__UBA7694--1||f__Xanthobacteraceae--1:capture_genus_counter=g__Azospirillum--1||g__Bdellovibrio--3||g__Brenneria--1||g__CAG-791--3||g__Chromobacterium--1||g__DSRV01--1||g__Geothrix--6||g__Halobellus--1||g__Helicobacter_E--3||g__JAANAU01--1||g__JADFZC01--1||g__JADJCH01--3||g__JAEUJP01--3||g__Leptospira--1||g__Metasolibacillus--1||g__Methylobacterium--1||g__Paraburkholderia--5||g__Pseudomonas_E--1||g__Pseudomonas_F--3||g__RPQJ01--1||g__Rhizobium--1||g__Rhodoplanes--1||g__Rubrivivax--5||g__Solibacillus--1||g__Sphingomonas--2||g__Sulfurimicrobium--1||g__Sulfuritalea--1||g__Thiobacillus--2||g__Treponema_D--3||g__UBA2767--2||g__UBA4036--1||g__UBA7694--1:capture_order_counter=o__Azospirillales--1||o__Bacillales_A--2||o__Bdellovibrionales--3||o__Burkholderiales--18||o__Campylobacterales--4||o__Enterobacterales--1||o__Halobacteriales--1||o__Holophagales--6||o__Lachnospirales--3||o__Leptospirales--1||o__Magnetococcales--1||o__Myxococcales--3||o__Oligoflexales--1||o__Pseudomonadales--4||o__Rhizobiales--5||o__Rokubacteriales--1||o__Sphingomonadales--2||o__Steroidobacterales--1||o__Treponematales--3||o__UBA7694--1:capture_phylum_counter=p__Acidobacteriota--6||p__Bdellovibrionota--4||p__Campylobacterota--4||p__Cyanobacteria--1||p__Firmicutes--2||p__Firmicutes_A--3||p__Halobacteriota--1||p__Methylomirabilota--1||p__Myxococcota--3||p__Proteobacteria--33||p__Spirochaetota--4:capture_species_counter=s__Azospirillum oleiclasticum--1||s__Bdellovibrio sp006874625--3||s__Brenneria salicis--1||s__CAG-791 sp900316855--3||s__Chromobacterium vaccinii_A--1||s__DSRV01 sp011331415--1||s__Geothrix sp003158505--3||s__Geothrix sp016721195--2||s__Geothrix sp903873655--1||s__Halobellus salinus--1||s__Helicobacter_E bizzozeronii--3||s__JAANAU01 sp015232705--1||s__JADFZC01 sp015232735--1||s__JADJCH01 sp016703325--3||s__JAEUJP01 sp016793725--3||s__Leptospira alstonii--1||s__Metasolibacillus sp002360295--1||s__Methylobacterium radiodurans--1||s__Paraburkholderia sp004339745--5||s__Pseudomonas_E sp000282535--1||s__Pseudomonas_F resinovorans_A--3||s__RPQJ01 sp016705325--1||s__Rhizobium hidalgonense--1||s__Rhodoplanes sp013377085--1||s__Rubrivivax sp904426505--5||s__Solibacillus sp014836905--1||s__Sphingomonas sp000282895--2||s__Sulfurimicrobium denitrificans_A--1||s__Sulfuritalea sp903933395--1||s__Thiobacillus sp001897675--2||s__Treponema_D sp017525605--1||s__Treponema_D sp017934745--1||s__Treponema_D sp902792795--1||s__UBA2767 sp003228955--2||s__UBA4036 sp002382325--1||s__UBA7694 sp002482705--1:evalue_avg=1.680761904897619e-36:evalue_max=2.72e-35:evalue_min=1.01e-82:evalue_std=6.089927765581227e-36:evalue_sum=3.529600000285e-35:gapopen_avg=0.09523809523809523:gapopen_max=1.0:gapopen_min=0.0:gapopen_std=0.30079260375911915:gapopen_sum=2.0:gtdb_class_counter=c__Gammaproteobacteria--154:gtdb_domain_counter=d__Bacteria--154:gtdb_family_counter=f__Burkholderiaceae--154:gtdb_genus_counter=g__AVCC01--3||g__Bordetella_B--4||g__CAILRJ01--2||g__Duganella--32||g__Herbaspirillum--26||g__Herminiimonas--5||g__Janthinobacterium--31||g__LX47W--3||g__Massilia--12||g__Noviherbaspirillum--12||g__PKWO01--1||g__Pseudoduganella--15||g__Rhodoferax--1||g__Rugamonas--3||g__Solimicrobium--2||g__UBA5157--1||g__Undibacterium--1:gtdb_order_counter=o__Burkholderiales--154:gtdb_phylum_counter=p__Proteobacteria--154:gtdb_species_counter=s__AVCC01 sp000622895--1||s__AVCC01 sp012927585--1||s__AVCC01 sp012927625--1||s__Bordetella_B ansorpii--1||s__Bordetella_B ansorpii_A--1||s__Bordetella_B sp002119665--1||s__Bordetella_B sp007679965--1||s__CAILRJ01 sp010365165--1||s__CAILRJ01 sp014377845--1||s__Duganella aceris--1||s__Duganella alba--1||s__Duganella callida--1||s__Duganella danionis--1||s__Duganella fentianensis--1||s__Duganella levis--1||s__Duganella margarita--1||s__Duganella phyllosphaerae--1||s__Duganella radicis--1||s__Duganella rivi--1||s__Duganella sacchari--1||s__Duganella sp000335815--1||s__Duganella sp000381565--1||s__Duganella sp001423125--1||s__Duganella sp003217375--1||s__Duganella sp003416895--1||s__Duganella sp003416985--1||s__Duganella sp009380215--1||s__Duganella sp009674535--1||s__Duganella sp009857435--1||s__Duganella sp009857445--1||s__Duganella sp009857495--1||s__Duganella sp009857915--1||s__Duganella sp013375995--1||s__Duganella sp013376005--1||s__Duganella sp013408245--1||s__Duganella sp017833525--1||s__Duganella sp019219065--1||s__Duganella sp900100205--1||s__Duganella sp900109645--1||s__Duganella sp900110275--1||s__Duganella zoogloeoides--1||s__Herbaspirillum aquaticum--1||s__Herbaspirillum autotrophicum--2||s__Herbaspirillum chlorophenolicum--1||s__Herbaspirillum frisingense--1||s__Herbaspirillum frisingense_B--1||s__Herbaspirillum hiltneri--1||s__Herbaspirillum huttiense--1||s__Herbaspirillum lusitanum--1||s__Herbaspirillum rhizosphaerae--1||s__Herbaspirillum robiniae--1||s__Herbaspirillum rubrisubalbicans--1||s__Herbaspirillum seropedicae--1||s__Herbaspirillum sp000261365--1||s__Herbaspirillum sp000282135--1||s__Herbaspirillum sp000282575--1||s__Herbaspirillum sp000577615--1||s__Herbaspirillum sp002257565--1||s__Herbaspirillum sp004563925--1||s__Herbaspirillum sp006715495--2||s__Herbaspirillum sp013426985--1||s__Herbaspirillum sp014192645--1||s__Herbaspirillum sp016429215--1||s__Herbaspirillum sp017744395--1||s__Herbaspirillum sp017814915--1||s__Herminiimonas arsenicoxydans--1||s__Herminiimonas arsenitoxidans--1||s__Herminiimonas contaminans--1||s__Herminiimonas sp000013625--1||s__Herminiimonas sp003852535--1||s__Janthinobacterium lividum--1||s__Janthinobacterium lividum_C--1||s__Janthinobacterium lividum_D--1||s__Janthinobacterium lividum_E--1||s__Janthinobacterium psychrotolerans--1||s__Janthinobacterium sp000745325--1||s__Janthinobacterium sp001758725--1||s__Janthinobacterium sp001865675--1||s__Janthinobacterium sp002002885--1||s__Janthinobacterium sp002127585--1||s__Janthinobacterium sp002127655--1||s__Janthinobacterium sp002250505--1||s__Janthinobacterium sp002735705--1||s__Janthinobacterium sp002797895--1||s__Janthinobacterium sp002813325--1||s__Janthinobacterium sp002846335--1||s__Janthinobacterium sp002869965--1||s__Janthinobacterium sp002878455--1||s__Janthinobacterium sp003133225--3||s__Janthinobacterium sp009208565--1||s__Janthinobacterium sp009208735--1||s__Janthinobacterium sp009923995--1||s__Janthinobacterium sp014200675--1||s__Janthinobacterium sp014200725--1||s__Janthinobacterium sp014379395--1||s__Janthinobacterium sp900112025--1||s__Janthinobacterium sp900156175--1||s__Janthinobacterium tructae--1||s__Janthinobacterium violaceinigrum--1||s__LX47W sp014042345--1||s__LX47W sp014042355--1||s__LX47W sp014042365--1||s__Massilia aquatica--1||s__Massilia arenosa--1||s__Massilia atriviolacea--1||s__Massilia eurypsychrophila--1||s__Massilia frigida--1||s__Massilia mucilaginosa--1||s__Massilia rubra--1||s__Massilia sp000740675--1||s__Massilia sp001485665--1||s__Massilia sp002428015--1||s__Massilia sp900129765--1||s__Massilia violaceinigra--1||s__Noviherbaspirillum aerium--1||s__Noviherbaspirillum autotrophicum--1||s__Noviherbaspirillum denitrificans--2||s__Noviherbaspirillum galbum--1||s__Noviherbaspirillum malthae--1||s__Noviherbaspirillum sp001428545--1||s__Noviherbaspirillum sp003590875--1||s__Noviherbaspirillum sp003591035--2||s__Noviherbaspirillum sp004804275--1||s__Noviherbaspirillum sp007874125--1||s__PKWO01 sp003132085--1||s__Pseudoduganella albidiflava--1||s__Pseudoduganella aquatica_A--1||s__Pseudoduganella buxea--1||s__Pseudoduganella dura--1||s__Pseudoduganella flava--1||s__Pseudoduganella ginsengisoli--1||s__Pseudoduganella lutea--1||s__Pseudoduganella namucuonensis--1||s__Pseudoduganella plicata--1||s__Pseudoduganella sp001425045--1||s__Pseudoduganella sp001425265--1||s__Pseudoduganella sp002454505--1||s__Pseudoduganella sp003053665--1||s__Pseudoduganella sp009674485--1||s__Pseudoduganella umbonata--1||s__Rhodoferax sp002786915--1||s__Rugamonas rubra--1||s__Rugamonas sp013284265--1||s__Rugamonas sp016461825--1||s__Solimicrobium aquaticum--1||s__Solimicrobium sp903914535--1||s__UBA5157 sp002415335--1||s__Undibacterium terreum--1:heptad_counter=MCP-24H--69||MCP-40H--101||MCP-44H--46:lbd_counter=:lca_tree=f__Burkholderiaceae:length_avg=136.42857142857142:length_max=150.0:length_min=101.0:length_std=14.729465124611377:length_sum=2865.0:mismatch_avg=23.904761904761905:mismatch_max=61.0:mismatch_min=0.0:mismatch_std=16.012197731432003:mismatch_sum=502.0:name=N155366:qcovhsp_avg=99.34761904761903:qcovhsp_max=100.0:qcovhsp_min=97.1:qcovhsp_std=0.8823939299536505:qcovhsp_sum=2086.2999999999997:qend_avg=137.04761904761904:qend_max=151.0:qend_min=101.0:qend_std=14.729141829978387:qend_sum=2878.0:qstart_avg=1.7619047619047619:qstart_max=5.0:qstart_min=1.0:qstart_std=1.13599128098599:qstart_sum=37.0:ref_name_counter=GB_GCA_002428015.1_protein.faa_DIZW01000036.1_98@PF00015_full_PFAM.153.354--1||RS_GCF_000740675.1_protein.faa_NZ_JPXI01000031.1_133@PF00015_full_PFAM.146.360--1||RS_GCF_000818395.1_protein.faa_NZ_JWJG01000028.1_1035@PF00015_full_PFAM.99.352--1||RS_GCF_001189915.1_protein.faa_NZ_LFLS01000062.1_5@PF00015_full_PFAM.150.361--1||RS_GCF_002211445.1_protein.faa_NZ_LSTO01000001.1_4329@PF00015_full_PFAM.146.363--1||RS_GCF_007874125.1_protein.faa_NZ_CP040128.1_467@PF00015_full_PFAM.100.317--1||RS_GCF_008929045.1_protein.faa_NZ_VFAH01000008.1_73@PF00015_full_PFAM.148.363--1||RS_GCF_011682065.1_protein.faa_NZ_VUYU01000041.1_21@PF00015_full_PFAM.150.342--2||RS_GCF_014192225.1_protein.faa_NZ_JACHXS010000005.1_341@PF00015_full_PFAM.142.358--1||RS_GCF_014636315.1_protein.faa_NZ_BMED01000005.1_281@PF00015_full_PFAM.136.318--1||RS_GCF_015352985.1_protein.faa_NZ_JACYXF010000008.1_62@PF00015_full_PFAM.147.363--5||RS_GCF_015689335.1_protein.faa_NZ_CP065053.1_1553@PF00015_full_PFAM.149.361--1||RS_GCF_900110275.1_protein.faa_NZ_FODC01000006.1_132@PF00015_full_PFAM.95.350--1||RS_GCF_900129765.1_protein.faa_NZ_FQWU01000003.1_299@PF00015_full_PFAM.147.361--3:scovhsp_avg=63.84761904761905:scovhsp_max=73.6:scovhsp_min=50.2:scovhsp_std=7.08460436775541:scovhsp_sum=1340.8:send_avg=161.47619047619048:send_max=206.0:send_min=112.0:send_std=19.81822153377807:send_sum=3391.0:sstart_avg=26.047619047619047:sstart_max=62.0:sstart_min=12.0:sstart_std=16.683753146328286:sstart_sum=547.0])0.765:0.0275155[&&NHX:Sample_counter=rhizpot1--14||rhizpot2--7||rhizpot3--9||rhiztom1--10||rhiztom2--15||rhiztom3--15:Type_counter=GTDB--158||capture--70:besthit_avg=81.89090909090909:besthit_max=100.0:besthit_min=56.6:besthit_std=11.490572081199733:besthit_sum=1801.6000000000001:bitscore_avg=196.5909090909091:bitscore_max=244.0:bitscore_min=122.0:bitscore_std=38.28298029263892:bitscore_sum=4325.0:capture_class_counter=c__Alphaproteobacteria--8||c__Bacilli--2||c__Bdellovibrionia--3||c__Campylobacteria--4||c__Clostridia--3||c__Gammaproteobacteria--32||c__Halobacteria--1||c__Holophagae--6||c__Leptospirae--1||c__Magnetococcia--1||c__Methylomirabilia--1||c__Myxococcia--3||c__Oligoflexia--1||c__Sericytochromatia--1||c__Spirochaetia--3:capture_domain_counter=d__Archaea--1||d__Bacteria--69:capture_family_counter=f__Alteromonadaceae--1||f__Arcobacteraceae--1||f__Azospirillaceae--1||f__Bdellovibrionaceae--3||f__Beijerinckiaceae--1||f__Burkholderiaceae--17||f__CSP1-6--1||f__Chromobacteriaceae--1||f__Enterobacteriaceae--2||f__Haloferacaceae--1||f__Helicobacteraceae--3||f__Holophagaceae--6||f__Lachnospiraceae--3||f__Leptospiraceae--1||f__Magnetaquicoccaceae--1||f__Methyloligellaceae--2||f__Myxococcaceae--3||f__Oligoflexaceae--1||f__Planococcaceae--2||f__Pseudomonadaceae--4||f__Rhizobiaceae--1||f__Rhodocyclaceae--3||f__Sphingomonadaceae--2||f__Steroidobacteraceae--1||f__Sulfuricellaceae--1||f__Thiobacillaceae--2||f__Treponemataceae--3||f__UBA7694--1||f__Xanthobacteraceae--1:capture_genus_counter=g__Alteromonas--1||g__Azospirillum--1||g__Bdellovibrio--3||g__Brenneria--2||g__CAG-791--3||g__Chromobacterium--1||g__DSRV01--1||g__Geothrix--6||g__Halobellus--1||g__Helicobacter_E--3||g__JAANAU01--1||g__JADFZC01--1||g__JADJCH01--3||g__JAEUJP01--3||g__Leptospira--1||g__Metasolibacillus--1||g__Methylobacterium--1||g__Paraburkholderia--9||g__Pseudomonas_E--1||g__Pseudomonas_F--3||g__RPQJ01--1||g__Rhizobium--1||g__Rhodoplanes--1||g__Rubrivivax--5||g__Solibacillus--1||g__Sphingomonas--2||g__Sulfurimicrobium--1||g__Sulfuritalea--3||g__Thiobacillus--2||g__Treponema_D--3||g__UBA2767--2||g__UBA4036--1||g__UBA7694--1:capture_order_counter=o__Azospirillales--1||o__Bacillales_A--2||o__Bdellovibrionales--3||o__Burkholderiales--24||o__Campylobacterales--4||o__Enterobacterales--3||o__Halobacteriales--1||o__Holophagales--6||o__Lachnospirales--3||o__Leptospirales--1||o__Magnetococcales--1||o__Myxococcales--3||o__Oligoflexales--1||o__Pseudomonadales--4||o__Rhizobiales--5||o__Rokubacteriales--1||o__Sphingomonadales--2||o__Steroidobacterales--1||o__Treponematales--3||o__UBA7694--1:capture_phylum_counter=p__Acidobacteriota--6||p__Bdellovibrionota--4||p__Campylobacterota--4||p__Cyanobacteria--1||p__Firmicutes--2||p__Firmicutes_A--3||p__Halobacteriota--1||p__Methylomirabilota--1||p__Myxococcota--3||p__Proteobacteria--41||p__Spirochaetota--4:capture_species_counter=s__Alteromonas sp018222405--1||s__Azospirillum oleiclasticum--1||s__Bdellovibrio sp006874625--3||s__Brenneria salicis--2||s__CAG-791 sp900316855--3||s__Chromobacterium vaccinii_A--1||s__DSRV01 sp011331415--1||s__Geothrix sp003158505--3||s__Geothrix sp016721195--2||s__Geothrix sp903873655--1||s__Halobellus salinus--1||s__Helicobacter_E bizzozeronii--3||s__JAANAU01 sp015232705--1||s__JADFZC01 sp015232735--1||s__JADJCH01 sp016703325--3||s__JAEUJP01 sp016793725--3||s__Leptospira alstonii--1||s__Metasolibacillus sp002360295--1||s__Methylobacterium radiodurans--1||s__Paraburkholderia phytofirmans--2||s__Paraburkholderia sp004339745--7||s__Pseudomonas_E sp000282535--1||s__Pseudomonas_F resinovorans_A--3||s__RPQJ01 sp016705325--1||s__Rhizobium hidalgonense--1||s__Rhodoplanes sp013377085--1||s__Rubrivivax sp904426505--5||s__Solibacillus sp014836905--1||s__Sphingomonas sp000282895--2||s__Sulfurimicrobium denitrificans_A--1||s__Sulfuritalea sp016716965--2||s__Sulfuritalea sp903933395--1||s__Thiobacillus sp001897675--2||s__Treponema_D sp017525605--1||s__Treponema_D sp017934745--1||s__Treponema_D sp902792795--1||s__UBA2767 sp003228955--2||s__UBA4036 sp002382325--1||s__UBA7694 sp002482705--1:evalue_avg=1.6043636364931818e-36:evalue_max=2.72e-35:evalue_min=1.01e-82:evalue_std=5.9539540966357754e-36:evalue_sum=3.529600000285e-35:gapopen_avg=0.09090909090909091:gapopen_max=1.0:gapopen_min=0.0:gapopen_std=0.29424494316824984:gapopen_sum=2.0:gtdb_class_counter=c__Gammaproteobacteria--158:gtdb_domain_counter=d__Bacteria--158:gtdb_family_counter=f__Burkholderiaceae--158:gtdb_genus_counter=g__AVCC01--3||g__Bordetella_B--4||g__CAILRJ01--2||g__Duganella--32||g__Herbaspirillum--26||g__Herminiimonas--5||g__Janthinobacterium--31||g__LX47W--6||g__Massilia--12||g__Noviherbaspirillum--13||g__PKWO01--1||g__Pseudoduganella--15||g__Rhodoferax--1||g__Rugamonas--3||g__Solimicrobium--2||g__UBA5157--1||g__Undibacterium--1:gtdb_order_counter=o__Burkholderiales--158:gtdb_phylum_counter=p__Proteobacteria--158:gtdb_species_counter=s__AVCC01 sp000622895--1||s__AVCC01 sp012927585--1||s__AVCC01 sp012927625--1||s__Bordetella_B ansorpii--1||s__Bordetella_B ansorpii_A--1||s__Bordetella_B sp002119665--1||s__Bordetella_B sp007679965--1||s__CAILRJ01 sp010365165--1||s__CAILRJ01 sp014377845--1||s__Duganella aceris--1||s__Duganella alba--1||s__Duganella callida--1||s__Duganella danionis--1||s__Duganella fentianensis--1||s__Duganella levis--1||s__Duganella margarita--1||s__Duganella phyllosphaerae--1||s__Duganella radicis--1||s__Duganella rivi--1||s__Duganella sacchari--1||s__Duganella sp000335815--1||s__Duganella sp000381565--1||s__Duganella sp001423125--1||s__Duganella sp003217375--1||s__Duganella sp003416895--1||s__Duganella sp003416985--1||s__Duganella sp009380215--1||s__Duganella sp009674535--1||s__Duganella sp009857435--1||s__Duganella sp009857445--1||s__Duganella sp009857495--1||s__Duganella sp009857915--1||s__Duganella sp013375995--1||s__Duganella sp013376005--1||s__Duganella sp013408245--1||s__Duganella sp017833525--1||s__Duganella sp019219065--1||s__Duganella sp900100205--1||s__Duganella sp900109645--1||s__Duganella sp900110275--1||s__Duganella zoogloeoides--1||s__Herbaspirillum aquaticum--1||s__Herbaspirillum autotrophicum--2||s__Herbaspirillum chlorophenolicum--1||s__Herbaspirillum frisingense--1||s__Herbaspirillum frisingense_B--1||s__Herbaspirillum hiltneri--1||s__Herbaspirillum huttiense--1||s__Herbaspirillum lusitanum--1||s__Herbaspirillum rhizosphaerae--1||s__Herbaspirillum robiniae--1||s__Herbaspirillum rubrisubalbicans--1||s__Herbaspirillum seropedicae--1||s__Herbaspirillum sp000261365--1||s__Herbaspirillum sp000282135--1||s__Herbaspirillum sp000282575--1||s__Herbaspirillum sp000577615--1||s__Herbaspirillum sp002257565--1||s__Herbaspirillum sp004563925--1||s__Herbaspirillum sp006715495--2||s__Herbaspirillum sp013426985--1||s__Herbaspirillum sp014192645--1||s__Herbaspirillum sp016429215--1||s__Herbaspirillum sp017744395--1||s__Herbaspirillum sp017814915--1||s__Herminiimonas arsenicoxydans--1||s__Herminiimonas arsenitoxidans--1||s__Herminiimonas contaminans--1||s__Herminiimonas sp000013625--1||s__Herminiimonas sp003852535--1||s__Janthinobacterium lividum--1||s__Janthinobacterium lividum_C--1||s__Janthinobacterium lividum_D--1||s__Janthinobacterium lividum_E--1||s__Janthinobacterium psychrotolerans--1||s__Janthinobacterium sp000745325--1||s__Janthinobacterium sp001758725--1||s__Janthinobacterium sp001865675--1||s__Janthinobacterium sp002002885--1||s__Janthinobacterium sp002127585--1||s__Janthinobacterium sp002127655--1||s__Janthinobacterium sp002250505--1||s__Janthinobacterium sp002735705--1||s__Janthinobacterium sp002797895--1||s__Janthinobacterium sp002813325--1||s__Janthinobacterium sp002846335--1||s__Janthinobacterium sp002869965--1||s__Janthinobacterium sp002878455--1||s__Janthinobacterium sp003133225--3||s__Janthinobacterium sp009208565--1||s__Janthinobacterium sp009208735--1||s__Janthinobacterium sp009923995--1||s__Janthinobacterium sp014200675--1||s__Janthinobacterium sp014200725--1||s__Janthinobacterium sp014379395--1||s__Janthinobacterium sp900112025--1||s__Janthinobacterium sp900156175--1||s__Janthinobacterium tructae--1||s__Janthinobacterium violaceinigrum--1||s__LX47W sp014042345--2||s__LX47W sp014042355--2||s__LX47W sp014042365--2||s__Massilia aquatica--1||s__Massilia arenosa--1||s__Massilia atriviolacea--1||s__Massilia eurypsychrophila--1||s__Massilia frigida--1||s__Massilia mucilaginosa--1||s__Massilia rubra--1||s__Massilia sp000740675--1||s__Massilia sp001485665--1||s__Massilia sp002428015--1||s__Massilia sp900129765--1||s__Massilia violaceinigra--1||s__Noviherbaspirillum aerium--1||s__Noviherbaspirillum autotrophicum--1||s__Noviherbaspirillum denitrificans--2||s__Noviherbaspirillum galbum--1||s__Noviherbaspirillum humi--1||s__Noviherbaspirillum malthae--1||s__Noviherbaspirillum sp001428545--1||s__Noviherbaspirillum sp003590875--1||s__Noviherbaspirillum sp003591035--2||s__Noviherbaspirillum sp004804275--1||s__Noviherbaspirillum sp007874125--1||s__PKWO01 sp003132085--1||s__Pseudoduganella albidiflava--1||s__Pseudoduganella aquatica_A--1||s__Pseudoduganella buxea--1||s__Pseudoduganella dura--1||s__Pseudoduganella flava--1||s__Pseudoduganella ginsengisoli--1||s__Pseudoduganella lutea--1||s__Pseudoduganella namucuonensis--1||s__Pseudoduganella plicata--1||s__Pseudoduganella sp001425045--1||s__Pseudoduganella sp001425265--1||s__Pseudoduganella sp002454505--1||s__Pseudoduganella sp003053665--1||s__Pseudoduganella sp009674485--1||s__Pseudoduganella umbonata--1||s__Rhodoferax sp002786915--1||s__Rugamonas rubra--1||s__Rugamonas sp013284265--1||s__Rugamonas sp016461825--1||s__Solimicrobium aquaticum--1||s__Solimicrobium sp903914535--1||s__UBA5157 sp002415335--1||s__Undibacterium terreum--1:heptad_counter=MCP-24H--73||MCP-40H--103||MCP-44H--52:lbd_counter=:lca_tree=f__Burkholderiaceae:length_avg=137.04545454545453:length_max=150.0:length_min=101.0:length_std=14.662804489518216:length_sum=3015.0:mismatch_avg=24.863636363636363:mismatch_max=61.0:mismatch_min=0.0:mismatch_std=16.26066083863417:mismatch_sum=547.0:name=N155367:qcovhsp_avg=99.37727272727271:qcovhsp_max=100.0:qcovhsp_min=97.1:qcovhsp_std=0.8722886253342101:qcovhsp_sum=2186.2999999999997:qend_avg=137.63636363636363:qend_max=151.0:qend_min=101.0:qend_std=14.637022383067677:qend_sum=3028.0:qstart_avg=1.7272727272727273:qstart_max=5.0:qstart_min=1.0:qstart_std=1.1204513623586054:qstart_sum=38.0:ref_name_counter=GB_GCA_002428015.1_protein.faa_DIZW01000036.1_98@PF00015_full_PFAM.153.354--1||RS_GCF_000740675.1_protein.faa_NZ_JPXI01000031.1_133@PF00015_full_PFAM.146.360--1||RS_GCF_000818395.1_protein.faa_NZ_JWJG01000028.1_1035@PF00015_full_PFAM.99.352--1||RS_GCF_001189915.1_protein.faa_NZ_LFLS01000062.1_5@PF00015_full_PFAM.150.361--1||RS_GCF_002211445.1_protein.faa_NZ_LSTO01000001.1_4329@PF00015_full_PFAM.146.363--1||RS_GCF_007874125.1_protein.faa_NZ_CP040128.1_467@PF00015_full_PFAM.100.317--1||RS_GCF_008929045.1_protein.faa_NZ_VFAH01000008.1_73@PF00015_full_PFAM.148.363--1||RS_GCF_011682065.1_protein.faa_NZ_VUYU01000041.1_21@PF00015_full_PFAM.150.342--2||RS_GCF_014192225.1_protein.faa_NZ_JACHXS010000005.1_341@PF00015_full_PFAM.142.358--1||RS_GCF_014636315.1_protein.faa_NZ_BMED01000005.1_281@PF00015_full_PFAM.136.318--1||RS_GCF_015352985.1_protein.faa_NZ_JACYXF010000008.1_62@PF00015_full_PFAM.147.363--5||RS_GCF_015689335.1_protein.faa_NZ_CP065053.1_1553@PF00015_full_PFAM.149.361--1||RS_GCF_900110275.1_protein.faa_NZ_FODC01000006.1_132@PF00015_full_PFAM.95.350--1||RS_GCF_900129765.1_protein.faa_NZ_FQWU01000003.1_299@PF00015_full_PFAM.147.361--3||RS_GCF_900130075.1_protein.faa_NZ_LT671418.1_840@PF00015_full_PFAM.147.364--1:scovhsp_avg=64.08636363636364:scovhsp_max=73.6:scovhsp_min=50.2:scovhsp_std=7.003964554487655:scovhsp_sum=1409.9:send_avg=161.77272727272728:send_max=206.0:send_min=112.0:send_std=19.390551990428392:send_sum=3559.0:sstart_avg=25.727272727272727:sstart_max=62.0:sstart_min=12.0:sstart_std=16.350860813750735:sstart_sum=566.0])0.418:0.0198086[&&NHX:Sample_counter=rhizpot1--14||rhizpot2--7||rhizpot3--9||rhiztom1--10||rhiztom2--15||rhiztom3--15:Type_counter=GTDB--159||capture--70:besthit_avg=81.89090909090909:besthit_max=100.0:besthit_min=56.6:besthit_std=11.490572081199733:besthit_sum=1801.6000000000001:bitscore_avg=196.5909090909091:bitscore_max=244.0:bitscore_min=122.0:bitscore_std=38.28298029263892:bitscore_sum=4325.0:capture_class_counter=c__Alphaproteobacteria--8||c__Bacilli--2||c__Bdellovibrionia--3||c__Campylobacteria--4||c__Clostridia--3||c__Gammaproteobacteria--32||c__Halobacteria--1||c__Holophagae--6||c__Leptospirae--1||c__Magnetococcia--1||c__Methylomirabilia--1||c__Myxococcia--3||c__Oligoflexia--1||c__Sericytochromatia--1||c__Spirochaetia--3:capture_domain_counter=d__Archaea--1||d__Bacteria--69:capture_family_counter=f__Alteromonadaceae--1||f__Arcobacteraceae--1||f__Azospirillaceae--1||f__Bdellovibrionaceae--3||f__Beijerinckiaceae--1||f__Burkholderiaceae--17||f__CSP1-6--1||f__Chromobacteriaceae--1||f__Enterobacteriaceae--2||f__Haloferacaceae--1||f__Helicobacteraceae--3||f__Holophagaceae--6||f__Lachnospiraceae--3||f__Leptospiraceae--1||f__Magnetaquicoccaceae--1||f__Methyloligellaceae--2||f__Myxococcaceae--3||f__Oligoflexaceae--1||f__Planococcaceae--2||f__Pseudomonadaceae--4||f__Rhizobiaceae--1||f__Rhodocyclaceae--3||f__Sphingomonadaceae--2||f__Steroidobacteraceae--1||f__Sulfuricellaceae--1||f__Thiobacillaceae--2||f__Treponemataceae--3||f__UBA7694--1||f__Xanthobacteraceae--1:capture_genus_counter=g__Alteromonas--1||g__Azospirillum--1||g__Bdellovibrio--3||g__Brenneria--2||g__CAG-791--3||g__Chromobacterium--1||g__DSRV01--1||g__Geothrix--6||g__Halobellus--1||g__Helicobacter_E--3||g__JAANAU01--1||g__JADFZC01--1||g__JADJCH01--3||g__JAEUJP01--3||g__Leptospira--1||g__Metasolibacillus--1||g__Methylobacterium--1||g__Paraburkholderia--9||g__Pseudomonas_E--1||g__Pseudomonas_F--3||g__RPQJ01--1||g__Rhizobium--1||g__Rhodoplanes--1||g__Rubrivivax--5||g__Solibacillus--1||g__Sphingomonas--2||g__Sulfurimicrobium--1||g__Sulfuritalea--3||g__Thiobacillus--2||g__Treponema_D--3||g__UBA2767--2||g__UBA4036--1||g__UBA7694--1:capture_order_counter=o__Azospirillales--1||o__Bacillales_A--2||o__Bdellovibrionales--3||o__Burkholderiales--24||o__Campylobacterales--4||o__Enterobacterales--3||o__Halobacteriales--1||o__Holophagales--6||o__Lachnospirales--3||o__Leptospirales--1||o__Magnetococcales--1||o__Myxococcales--3||o__Oligoflexales--1||o__Pseudomonadales--4||o__Rhizobiales--5||o__Rokubacteriales--1||o__Sphingomonadales--2||o__Steroidobacterales--1||o__Treponematales--3||o__UBA7694--1:capture_phylum_counter=p__Acidobacteriota--6||p__Bdellovibrionota--4||p__Campylobacterota--4||p__Cyanobacteria--1||p__Firmicutes--2||p__Firmicutes_A--3||p__Halobacteriota--1||p__Methylomirabilota--1||p__Myxococcota--3||p__Proteobacteria--41||p__Spirochaetota--4:capture_species_counter=s__Alteromonas sp018222405--1||s__Azospirillum oleiclasticum--1||s__Bdellovibrio sp006874625--3||s__Brenneria salicis--2||s__CAG-791 sp900316855--3||s__Chromobacterium vaccinii_A--1||s__DSRV01 sp011331415--1||s__Geothrix sp003158505--3||s__Geothrix sp016721195--2||s__Geothrix sp903873655--1||s__Halobellus salinus--1||s__Helicobacter_E bizzozeronii--3||s__JAANAU01 sp015232705--1||s__JADFZC01 sp015232735--1||s__JADJCH01 sp016703325--3||s__JAEUJP01 sp016793725--3||s__Leptospira alstonii--1||s__Metasolibacillus sp002360295--1||s__Methylobacterium radiodurans--1||s__Paraburkholderia phytofirmans--2||s__Paraburkholderia sp004339745--7||s__Pseudomonas_E sp000282535--1||s__Pseudomonas_F resinovorans_A--3||s__RPQJ01 sp016705325--1||s__Rhizobium hidalgonense--1||s__Rhodoplanes sp013377085--1||s__Rubrivivax sp904426505--5||s__Solibacillus sp014836905--1||s__Sphingomonas sp000282895--2||s__Sulfurimicrobium denitrificans_A--1||s__Sulfuritalea sp016716965--2||s__Sulfuritalea sp903933395--1||s__Thiobacillus sp001897675--2||s__Treponema_D sp017525605--1||s__Treponema_D sp017934745--1||s__Treponema_D sp902792795--1||s__UBA2767 sp003228955--2||s__UBA4036 sp002382325--1||s__UBA7694 sp002482705--1:evalue_avg=1.6043636364931818e-36:evalue_max=2.72e-35:evalue_min=1.01e-82:evalue_std=5.9539540966357754e-36:evalue_sum=3.529600000285e-35:gapopen_avg=0.09090909090909091:gapopen_max=1.0:gapopen_min=0.0:gapopen_std=0.29424494316824984:gapopen_sum=2.0:gtdb_class_counter=c__Gammaproteobacteria--159:gtdb_domain_counter=d__Bacteria--159:gtdb_family_counter=f__Burkholderiaceae--159:gtdb_genus_counter=g__AVCC01--3||g__Bordetella_B--4||g__CAILRJ01--3||g__Duganella--32||g__Herbaspirillum--26||g__Herminiimonas--5||g__Janthinobacterium--31||g__LX47W--6||g__Massilia--12||g__Noviherbaspirillum--13||g__PKWO01--1||g__Pseudoduganella--15||g__Rhodoferax--1||g__Rugamonas--3||g__Solimicrobium--2||g__UBA5157--1||g__Undibacterium--1:gtdb_order_counter=o__Burkholderiales--159:gtdb_phylum_counter=p__Proteobacteria--159:gtdb_species_counter=s__AVCC01 sp000622895--1||s__AVCC01 sp012927585--1||s__AVCC01 sp012927625--1||s__Bordetella_B ansorpii--1||s__Bordetella_B ansorpii_A--1||s__Bordetella_B sp002119665--1||s__Bordetella_B sp007679965--1||s__CAILRJ01 sp010365165--1||s__CAILRJ01 sp014376645--1||s__CAILRJ01 sp014377845--1||s__Duganella aceris--1||s__Duganella alba--1||s__Duganella callida--1||s__Duganella danionis--1||s__Duganella fentianensis--1||s__Duganella levis--1||s__Duganella margarita--1||s__Duganella phyllosphaerae--1||s__Duganella radicis--1||s__Duganella rivi--1||s__Duganella sacchari--1||s__Duganella sp000335815--1||s__Duganella sp000381565--1||s__Duganella sp001423125--1||s__Duganella sp003217375--1||s__Duganella sp003416895--1||s__Duganella sp003416985--1||s__Duganella sp009380215--1||s__Duganella sp009674535--1||s__Duganella sp009857435--1||s__Duganella sp009857445--1||s__Duganella sp009857495--1||s__Duganella sp009857915--1||s__Duganella sp013375995--1||s__Duganella sp013376005--1||s__Duganella sp013408245--1||s__Duganella sp017833525--1||s__Duganella sp019219065--1||s__Duganella sp900100205--1||s__Duganella sp900109645--1||s__Duganella sp900110275--1||s__Duganella zoogloeoides--1||s__Herbaspirillum aquaticum--1||s__Herbaspirillum autotrophicum--2||s__Herbaspirillum chlorophenolicum--1||s__Herbaspirillum frisingense--1||s__Herbaspirillum frisingense_B--1||s__Herbaspirillum hiltneri--1||s__Herbaspirillum huttiense--1||s__Herbaspirillum lusitanum--1||s__Herbaspirillum rhizosphaerae--1||s__Herbaspirillum robiniae--1||s__Herbaspirillum rubrisubalbicans--1||s__Herbaspirillum seropedicae--1||s__Herbaspirillum sp000261365--1||s__Herbaspirillum sp000282135--1||s__Herbaspirillum sp000282575--1||s__Herbaspirillum sp000577615--1||s__Herbaspirillum sp002257565--1||s__Herbaspirillum sp004563925--1||s__Herbaspirillum sp006715495--2||s__Herbaspirillum sp013426985--1||s__Herbaspirillum sp014192645--1||s__Herbaspirillum sp016429215--1||s__Herbaspirillum sp017744395--1||s__Herbaspirillum sp017814915--1||s__Herminiimonas arsenicoxydans--1||s__Herminiimonas arsenitoxidans--1||s__Herminiimonas contaminans--1||s__Herminiimonas sp000013625--1||s__Herminiimonas sp003852535--1||s__Janthinobacterium lividum--1||s__Janthinobacterium lividum_C--1||s__Janthinobacterium lividum_D--1||s__Janthinobacterium lividum_E--1||s__Janthinobacterium psychrotolerans--1||s__Janthinobacterium sp000745325--1||s__Janthinobacterium sp001758725--1||s__Janthinobacterium sp001865675--1||s__Janthinobacterium sp002002885--1||s__Janthinobacterium sp002127585--1||s__Janthinobacterium sp002127655--1||s__Janthinobacterium sp002250505--1||s__Janthinobacterium sp002735705--1||s__Janthinobacterium sp002797895--1||s__Janthinobacterium sp002813325--1||s__Janthinobacterium sp002846335--1||s__Janthinobacterium sp002869965--1||s__Janthinobacterium sp002878455--1||s__Janthinobacterium sp003133225--3||s__Janthinobacterium sp009208565--1||s__Janthinobacterium sp009208735--1||s__Janthinobacterium sp009923995--1||s__Janthinobacterium sp014200675--1||s__Janthinobacterium sp014200725--1||s__Janthinobacterium sp014379395--1||s__Janthinobacterium sp900112025--1||s__Janthinobacterium sp900156175--1||s__Janthinobacterium tructae--1||s__Janthinobacterium violaceinigrum--1||s__LX47W sp014042345--2||s__LX47W sp014042355--2||s__LX47W sp014042365--2||s__Massilia aquatica--1||s__Massilia arenosa--1||s__Massilia atriviolacea--1||s__Massilia eurypsychrophila--1||s__Massilia frigida--1||s__Massilia mucilaginosa--1||s__Massilia rubra--1||s__Massilia sp000740675--1||s__Massilia sp001485665--1||s__Massilia sp002428015--1||s__Massilia sp900129765--1||s__Massilia violaceinigra--1||s__Noviherbaspirillum aerium--1||s__Noviherbaspirillum autotrophicum--1||s__Noviherbaspirillum denitrificans--2||s__Noviherbaspirillum galbum--1||s__Noviherbaspirillum humi--1||s__Noviherbaspirillum malthae--1||s__Noviherbaspirillum sp001428545--1||s__Noviherbaspirillum sp003590875--1||s__Noviherbaspirillum sp003591035--2||s__Noviherbaspirillum sp004804275--1||s__Noviherbaspirillum sp007874125--1||s__PKWO01 sp003132085--1||s__Pseudoduganella albidiflava--1||s__Pseudoduganella aquatica_A--1||s__Pseudoduganella buxea--1||s__Pseudoduganella dura--1||s__Pseudoduganella flava--1||s__Pseudoduganella ginsengisoli--1||s__Pseudoduganella lutea--1||s__Pseudoduganella namucuonensis--1||s__Pseudoduganella plicata--1||s__Pseudoduganella sp001425045--1||s__Pseudoduganella sp001425265--1||s__Pseudoduganella sp002454505--1||s__Pseudoduganella sp003053665--1||s__Pseudoduganella sp009674485--1||s__Pseudoduganella umbonata--1||s__Rhodoferax sp002786915--1||s__Rugamonas rubra--1||s__Rugamonas sp013284265--1||s__Rugamonas sp016461825--1||s__Solimicrobium aquaticum--1||s__Solimicrobium sp903914535--1||s__UBA5157 sp002415335--1||s__Undibacterium terreum--1:heptad_counter=MCP-24H--74||MCP-40H--103||MCP-44H--52:lbd_counter=:lca_tree=f__Burkholderiaceae:length_avg=137.04545454545453:length_max=150.0:length_min=101.0:length_std=14.662804489518216:length_sum=3015.0:mismatch_avg=24.863636363636363:mismatch_max=61.0:mismatch_min=0.0:mismatch_std=16.26066083863417:mismatch_sum=547.0:name=N155368:qcovhsp_avg=99.37727272727271:qcovhsp_max=100.0:qcovhsp_min=97.1:qcovhsp_std=0.8722886253342101:qcovhsp_sum=2186.2999999999997:qend_avg=137.63636363636363:qend_max=151.0:qend_min=101.0:qend_std=14.637022383067677:qend_sum=3028.0:qstart_avg=1.7272727272727273:qstart_max=5.0:qstart_min=1.0:qstart_std=1.1204513623586054:qstart_sum=38.0:ref_name_counter=GB_GCA_002428015.1_protein.faa_DIZW01000036.1_98@PF00015_full_PFAM.153.354--1||RS_GCF_000740675.1_protein.faa_NZ_JPXI01000031.1_133@PF00015_full_PFAM.146.360--1||RS_GCF_000818395.1_protein.faa_NZ_JWJG01000028.1_1035@PF00015_full_PFAM.99.352--1||RS_GCF_001189915.1_protein.faa_NZ_LFLS01000062.1_5@PF00015_full_PFAM.150.361--1||RS_GCF_002211445.1_protein.faa_NZ_LSTO01000001.1_4329@PF00015_full_PFAM.146.363--1||RS_GCF_007874125.1_protein.faa_NZ_CP040128.1_467@PF00015_full_PFAM.100.317--1||RS_GCF_008929045.1_protein.faa_NZ_VFAH01000008.1_73@PF00015_full_PFAM.148.363--1||RS_GCF_011682065.1_protein.faa_NZ_VUYU01000041.1_21@PF00015_full_PFAM.150.342--2||RS_GCF_014192225.1_protein.faa_NZ_JACHXS010000005.1_341@PF00015_full_PFAM.142.358--1||RS_GCF_014636315.1_protein.faa_NZ_BMED01000005.1_281@PF00015_full_PFAM.136.318--1||RS_GCF_015352985.1_protein.faa_NZ_JACYXF010000008.1_62@PF00015_full_PFAM.147.363--5||RS_GCF_015689335.1_protein.faa_NZ_CP065053.1_1553@PF00015_full_PFAM.149.361--1||RS_GCF_900110275.1_protein.faa_NZ_FODC01000006.1_132@PF00015_full_PFAM.95.350--1||RS_GCF_900129765.1_protein.faa_NZ_FQWU01000003.1_299@PF00015_full_PFAM.147.361--3||RS_GCF_900130075.1_protein.faa_NZ_LT671418.1_840@PF00015_full_PFAM.147.364--1:scovhsp_avg=64.08636363636364:scovhsp_max=73.6:scovhsp_min=50.2:scovhsp_std=7.003964554487655:scovhsp_sum=1409.9:send_avg=161.77272727272728:send_max=206.0:send_min=112.0:send_std=19.390551990428392:send_sum=3559.0:sstart_avg=25.727272727272727:sstart_max=62.0:sstart_min=12.0:sstart_std=16.350860813750735:sstart_sum=566.0],(GB_GCA_903836575.1_protein.faa_CAILRJ010000129.1_14@PF00015_full_PFAM.136.355:0.0393664[&&NHX:Type=GTDB:gtdb_class=c__Gammaproteobacteria:gtdb_domain=d__Bacteria:gtdb_family=f__Burkholderiaceae:gtdb_genus=g__CAILRJ01:gtdb_order=o__Burkholderiales:gtdb_phylum=p__Proteobacteria:gtdb_species=s__CAILRJ01 sp903836575:heptad=MCP-40H:species=d__Bacteria_p__Proteobacteria_c__Gammaproteobacteria_o__Burkholderiales_f__Burkholderiaceae_g__CAILRJ01_s__CAILRJ01 sp903836575],GB_GCA_010365165.1_protein.faa_JAAFGV010000001.1_25@PF00015_full_PFAM.143.356:0.00488355[&&NHX:Type=GTDB:gtdb_class=c__Gammaproteobacteria:gtdb_domain=d__Bacteria:gtdb_family=f__Burkholderiaceae:gtdb_genus=g__CAILRJ01:gtdb_order=o__Burkholderiales:gtdb_phylum=p__Proteobacteria:gtdb_species=s__CAILRJ01 sp010365165:heptad=MCP-40H:species=d__Bacteria_p__Proteobacteria_c__Gammaproteobacteria_o__Burkholderiales_f__Burkholderiaceae_g__CAILRJ01_s__CAILRJ01 sp010365165])1:0.312226[&&NHX:Sample_counter=:Type_counter=GTDB--2:capture_class_counter=:capture_domain_counter=:capture_family_counter=:capture_genus_counter=:capture_order_counter=:capture_phylum_counter=:capture_species_counter=:evoltype=D:gtdb_class_counter=c__Gammaproteobacteria--2:gtdb_domain_counter=d__Bacteria--2:gtdb_family_counter=f__Burkholderiaceae--2:gtdb_genus_counter=g__CAILRJ01--2:gtdb_order_counter=o__Burkholderiales--2:gtdb_phylum_counter=p__Proteobacteria--2:gtdb_species_counter=s__CAILRJ01 sp010365165--1||s__CAILRJ01 sp903836575--1:heptad_counter=MCP-40H--2:lbd_counter=:lca=d__Bacteria:lca_tree=g__CAILRJ01:name=N155371:ref_name_counter=])0.411:0.0585327[&&NHX:Sample_counter=rhizpot1--14||rhizpot2--7||rhizpot3--9||rhiztom1--10||rhiztom2--15||rhiztom3--15:Type_counter=GTDB--161||capture--70:besthit_avg=81.89090909090909:besthit_max=100.0:besthit_min=56.6:besthit_std=11.490572081199733:besthit_sum=1801.6000000000001:bitscore_avg=196.5909090909091:bitscore_max=244.0:bitscore_min=122.0:bitscore_std=38.28298029263892:bitscore_sum=4325.0:capture_class_counter=c__Alphaproteobacteria--8||c__Bacilli--2||c__Bdellovibrionia--3||c__Campylobacteria--4||c__Clostridia--3||c__Gammaproteobacteria--32||c__Halobacteria--1||c__Holophagae--6||c__Leptospirae--1||c__Magnetococcia--1||c__Methylomirabilia--1||c__Myxococcia--3||c__Oligoflexia--1||c__Sericytochromatia--1||c__Spirochaetia--3:capture_domain_counter=d__Archaea--1||d__Bacteria--69:capture_family_counter=f__Alteromonadaceae--1||f__Arcobacteraceae--1||f__Azospirillaceae--1||f__Bdellovibrionaceae--3||f__Beijerinckiaceae--1||f__Burkholderiaceae--17||f__CSP1-6--1||f__Chromobacteriaceae--1||f__Enterobacteriaceae--2||f__Haloferacaceae--1||f__Helicobacteraceae--3||f__Holophagaceae--6||f__Lachnospiraceae--3||f__Leptospiraceae--1||f__Magnetaquicoccaceae--1||f__Methyloligellaceae--2||f__Myxococcaceae--3||f__Oligoflexaceae--1||f__Planococcaceae--2||f__Pseudomonadaceae--4||f__Rhizobiaceae--1||f__Rhodocyclaceae--3||f__Sphingomonadaceae--2||f__Steroidobacteraceae--1||f__Sulfuricellaceae--1||f__Thiobacillaceae--2||f__Treponemataceae--3||f__UBA7694--1||f__Xanthobacteraceae--1:capture_genus_counter=g__Alteromonas--1||g__Azospirillum--1||g__Bdellovibrio--3||g__Brenneria--2||g__CAG-791--3||g__Chromobacterium--1||g__DSRV01--1||g__Geothrix--6||g__Halobellus--1||g__Helicobacter_E--3||g__JAANAU01--1||g__JADFZC01--1||g__JADJCH01--3||g__JAEUJP01--3||g__Leptospira--1||g__Metasolibacillus--1||g__Methylobacterium--1||g__Paraburkholderia--9||g__Pseudomonas_E--1||g__Pseudomonas_F--3||g__RPQJ01--1||g__Rhizobium--1||g__Rhodoplanes--1||g__Rubrivivax--5||g__Solibacillus--1||g__Sphingomonas--2||g__Sulfurimicrobium--1||g__Sulfuritalea--3||g__Thiobacillus--2||g__Treponema_D--3||g__UBA2767--2||g__UBA4036--1||g__UBA7694--1:capture_order_counter=o__Azospirillales--1||o__Bacillales_A--2||o__Bdellovibrionales--3||o__Burkholderiales--24||o__Campylobacterales--4||o__Enterobacterales--3||o__Halobacteriales--1||o__Holophagales--6||o__Lachnospirales--3||o__Leptospirales--1||o__Magnetococcales--1||o__Myxococcales--3||o__Oligoflexales--1||o__Pseudomonadales--4||o__Rhizobiales--5||o__Rokubacteriales--1||o__Sphingomonadales--2||o__Steroidobacterales--1||o__Treponematales--3||o__UBA7694--1:capture_phylum_counter=p__Acidobacteriota--6||p__Bdellovibrionota--4||p__Campylobacterota--4||p__Cyanobacteria--1||p__Firmicutes--2||p__Firmicutes_A--3||p__Halobacteriota--1||p__Methylomirabilota--1||p__Myxococcota--3||p__Proteobacteria--41||p__Spirochaetota--4:capture_species_counter=s__Alteromonas sp018222405--1||s__Azospirillum oleiclasticum--1||s__Bdellovibrio sp006874625--3||s__Brenneria salicis--2||s__CAG-791 sp900316855--3||s__Chromobacterium vaccinii_A--1||s__DSRV01 sp011331415--1||s__Geothrix sp003158505--3||s__Geothrix sp016721195--2||s__Geothrix sp903873655--1||s__Halobellus salinus--1||s__Helicobacter_E bizzozeronii--3||s__JAANAU01 sp015232705--1||s__JADFZC01 sp015232735--1||s__JADJCH01 sp016703325--3||s__JAEUJP01 sp016793725--3||s__Leptospira alstonii--1||s__Metasolibacillus sp002360295--1||s__Methylobacterium radiodurans--1||s__Paraburkholderia phytofirmans--2||s__Paraburkholderia sp004339745--7||s__Pseudomonas_E sp000282535--1||s__Pseudomonas_F resinovorans_A--3||s__RPQJ01 sp016705325--1||s__Rhizobium hidalgonense--1||s__Rhodoplanes sp013377085--1||s__Rubrivivax sp904426505--5||s__Solibacillus sp014836905--1||s__Sphingomonas sp000282895--2||s__Sulfurimicrobium denitrificans_A--1||s__Sulfuritalea sp016716965--2||s__Sulfuritalea sp903933395--1||s__Thiobacillus sp001897675--2||s__Treponema_D sp017525605--1||s__Treponema_D sp017934745--1||s__Treponema_D sp902792795--1||s__UBA2767 sp003228955--2||s__UBA4036 sp002382325--1||s__UBA7694 sp002482705--1:evalue_avg=1.6043636364931818e-36:evalue_max=2.72e-35:evalue_min=1.01e-82:evalue_std=5.9539540966357754e-36:evalue_sum=3.529600000285e-35:gapopen_avg=0.09090909090909091:gapopen_max=1.0:gapopen_min=0.0:gapopen_std=0.29424494316824984:gapopen_sum=2.0:gtdb_class_counter=c__Gammaproteobacteria--161:gtdb_domain_counter=d__Bacteria--161:gtdb_family_counter=f__Burkholderiaceae--161:gtdb_genus_counter=g__AVCC01--3||g__Bordetella_B--4||g__CAILRJ01--5||g__Duganella--32||g__Herbaspirillum--26||g__Herminiimonas--5||g__Janthinobacterium--31||g__LX47W--6||g__Massilia--12||g__Noviherbaspirillum--13||g__PKWO01--1||g__Pseudoduganella--15||g__Rhodoferax--1||g__Rugamonas--3||g__Solimicrobium--2||g__UBA5157--1||g__Undibacterium--1:gtdb_order_counter=o__Burkholderiales--161:gtdb_phylum_counter=p__Proteobacteria--161:gtdb_species_counter=s__AVCC01 sp000622895--1||s__AVCC01 sp012927585--1||s__AVCC01 sp012927625--1||s__Bordetella_B ansorpii--1||s__Bordetella_B ansorpii_A--1||s__Bordetella_B sp002119665--1||s__Bordetella_B sp007679965--1||s__CAILRJ01 sp010365165--2||s__CAILRJ01 sp014376645--1||s__CAILRJ01 sp014377845--1||s__CAILRJ01 sp903836575--1||s__Duganella aceris--1||s__Duganella alba--1||s__Duganella callida--1||s__Duganella danionis--1||s__Duganella fentianensis--1||s__Duganella levis--1||s__Duganella margarita--1||s__Duganella phyllosphaerae--1||s__Duganella radicis--1||s__Duganella rivi--1||s__Duganella sacchari--1||s__Duganella sp000335815--1||s__Duganella sp000381565--1||s__Duganella sp001423125--1||s__Duganella sp003217375--1||s__Duganella sp003416895--1||s__Duganella sp003416985--1||s__Duganella sp009380215--1||s__Duganella sp009674535--1||s__Duganella sp009857435--1||s__Duganella sp009857445--1||s__Duganella sp009857495--1||s__Duganella sp009857915--1||s__Duganella sp013375995--1||s__Duganella sp013376005--1||s__Duganella sp013408245--1||s__Duganella sp017833525--1||s__Duganella sp019219065--1||s__Duganella sp900100205--1||s__Duganella sp900109645--1||s__Duganella sp900110275--1||s__Duganella zoogloeoides--1||s__Herbaspirillum aquaticum--1||s__Herbaspirillum autotrophicum--2||s__Herbaspirillum chlorophenolicum--1||s__Herbaspirillum frisingense--1||s__Herbaspirillum frisingense_B--1||s__Herbaspirillum hiltneri--1||s__Herbaspirillum huttiense--1||s__Herbaspirillum lusitanum--1||s__Herbaspirillum rhizosphaerae--1||s__Herbaspirillum robiniae--1||s__Herbaspirillum rubrisubalbicans--1||s__Herbaspirillum seropedicae--1||s__Herbaspirillum sp000261365--1||s__Herbaspirillum sp000282135--1||s__Herbaspirillum sp000282575--1||s__Herbaspirillum sp000577615--1||s__Herbaspirillum sp002257565--1||s__Herbaspirillum sp004563925--1||s__Herbaspirillum sp006715495--2||s__Herbaspirillum sp013426985--1||s__Herbaspirillum sp014192645--1||s__Herbaspirillum sp016429215--1||s__Herbaspirillum sp017744395--1||s__Herbaspirillum sp017814915--1||s__Herminiimonas arsenicoxydans--1||s__Herminiimonas arsenitoxidans--1||s__Herminiimonas contaminans--1||s__Herminiimonas sp000013625--1||s__Herminiimonas sp003852535--1||s__Janthinobacterium lividum--1||s__Janthinobacterium lividum_C--1||s__Janthinobacterium lividum_D--1||s__Janthinobacterium lividum_E--1||s__Janthinobacterium psychrotolerans--1||s__Janthinobacterium sp000745325--1||s__Janthinobacterium sp001758725--1||s__Janthinobacterium sp001865675--1||s__Janthinobacterium sp002002885--1||s__Janthinobacterium sp002127585--1||s__Janthinobacterium sp002127655--1||s__Janthinobacterium sp002250505--1||s__Janthinobacterium sp002735705--1||s__Janthinobacterium sp002797895--1||s__Janthinobacterium sp002813325--1||s__Janthinobacterium sp002846335--1||s__Janthinobacterium sp002869965--1||s__Janthinobacterium sp002878455--1||s__Janthinobacterium sp003133225--3||s__Janthinobacterium sp009208565--1||s__Janthinobacterium sp009208735--1||s__Janthinobacterium sp009923995--1||s__Janthinobacterium sp014200675--1||s__Janthinobacterium sp014200725--1||s__Janthinobacterium sp014379395--1||s__Janthinobacterium sp900112025--1||s__Janthinobacterium sp900156175--1||s__Janthinobacterium tructae--1||s__Janthinobacterium violaceinigrum--1||s__LX47W sp014042345--2||s__LX47W sp014042355--2||s__LX47W sp014042365--2||s__Massilia aquatica--1||s__Massilia arenosa--1||s__Massilia atriviolacea--1||s__Massilia eurypsychrophila--1||s__Massilia frigida--1||s__Massilia mucilaginosa--1||s__Massilia rubra--1||s__Massilia sp000740675--1||s__Massilia sp001485665--1||s__Massilia sp002428015--1||s__Massilia sp900129765--1||s__Massilia violaceinigra--1||s__Noviherbaspirillum aerium--1||s__Noviherbaspirillum autotrophicum--1||s__Noviherbaspirillum denitrificans--2||s__Noviherbaspirillum galbum--1||s__Noviherbaspirillum humi--1||s__Noviherbaspirillum malthae--1||s__Noviherbaspirillum sp001428545--1||s__Noviherbaspirillum sp003590875--1||s__Noviherbaspirillum sp003591035--2||s__Noviherbaspirillum sp004804275--1||s__Noviherbaspirillum sp007874125--1||s__PKWO01 sp003132085--1||s__Pseudoduganella albidiflava--1||s__Pseudoduganella aquatica_A--1||s__Pseudoduganella buxea--1||s__Pseudoduganella dura--1||s__Pseudoduganella flava--1||s__Pseudoduganella ginsengisoli--1||s__Pseudoduganella lutea--1||s__Pseudoduganella namucuonensis--1||s__Pseudoduganella plicata--1||s__Pseudoduganella sp001425045--1||s__Pseudoduganella sp001425265--1||s__Pseudoduganella sp002454505--1||s__Pseudoduganella sp003053665--1||s__Pseudoduganella sp009674485--1||s__Pseudoduganella umbonata--1||s__Rhodoferax sp002786915--1||s__Rugamonas rubra--1||s__Rugamonas sp013284265--1||s__Rugamonas sp016461825--1||s__Solimicrobium aquaticum--1||s__Solimicrobium sp903914535--1||s__UBA5157 sp002415335--1||s__Undibacterium terreum--1:heptad_counter=MCP-24H--74||MCP-40H--105||MCP-44H--52:lbd_counter=:lca_tree=f__Burkholderiaceae:length_avg=137.04545454545453:length_max=150.0:length_min=101.0:length_std=14.662804489518216:length_sum=3015.0:mismatch_avg=24.863636363636363:mismatch_max=61.0:mismatch_min=0.0:mismatch_std=16.26066083863417:mismatch_sum=547.0:name=N155372:qcovhsp_avg=99.37727272727271:qcovhsp_max=100.0:qcovhsp_min=97.1:qcovhsp_std=0.8722886253342101:qcovhsp_sum=2186.2999999999997:qend_avg=137.63636363636363:qend_max=151.0:qend_min=101.0:qend_std=14.637022383067677:qend_sum=3028.0:qstart_avg=1.7272727272727273:qstart_max=5.0:qstart_min=1.0:qstart_std=1.1204513623586054:qstart_sum=38.0:ref_name_counter=GB_GCA_002428015.1_protein.faa_DIZW01000036.1_98@PF00015_full_PFAM.153.354--1||RS_GCF_000740675.1_protein.faa_NZ_JPXI01000031.1_133@PF00015_full_PFAM.146.360--1||RS_GCF_000818395.1_protein.faa_NZ_JWJG01000028.1_1035@PF00015_full_PFAM.99.352--1||RS_GCF_001189915.1_protein.faa_NZ_LFLS01000062.1_5@PF00015_full_PFAM.150.361--1||RS_GCF_002211445.1_protein.faa_NZ_LSTO01000001.1_4329@PF00015_full_PFAM.146.363--1||RS_GCF_007874125.1_protein.faa_NZ_CP040128.1_467@PF00015_full_PFAM.100.317--1||RS_GCF_008929045.1_protein.faa_NZ_VFAH01000008.1_73@PF00015_full_PFAM.148.363--1||RS_GCF_011682065.1_protein.faa_NZ_VUYU01000041.1_21@PF00015_full_PFAM.150.342--2||RS_GCF_014192225.1_protein.faa_NZ_JACHXS010000005.1_341@PF00015_full_PFAM.142.358--1||RS_GCF_014636315.1_protein.faa_NZ_BMED01000005.1_281@PF00015_full_PFAM.136.318--1||RS_GCF_015352985.1_protein.faa_NZ_JACYXF010000008.1_62@PF00015_full_PFAM.147.363--5||RS_GCF_015689335.1_protein.faa_NZ_CP065053.1_1553@PF00015_full_PFAM.149.361--1||RS_GCF_900110275.1_protein.faa_NZ_FODC01000006.1_132@PF00015_full_PFAM.95.350--1||RS_GCF_900129765.1_protein.faa_NZ_FQWU01000003.1_299@PF00015_full_PFAM.147.361--3||RS_GCF_900130075.1_protein.faa_NZ_LT671418.1_840@PF00015_full_PFAM.147.364--1:scovhsp_avg=64.08636363636364:scovhsp_max=73.6:scovhsp_min=50.2:scovhsp_std=7.003964554487655:scovhsp_sum=1409.9:send_avg=161.77272727272728:send_max=206.0:send_min=112.0:send_std=19.390551990428392:send_sum=3559.0:sstart_avg=25.727272727272727:sstart_max=62.0:sstart_min=12.0:sstart_std=16.350860813750735:sstart_sum=566.0],RS_GCF_003123725.1_protein.faa_NZ_QETA01000004.1_207@PF00015_full_PFAM.148.330:0.457308[&&NHX:Type=GTDB:gtdb_class=c__Gammaproteobacteria:gtdb_domain=d__Bacteria:gtdb_family=f__Burkholderiaceae:gtdb_genus=g__Corticimicrobacter:gtdb_order=o__Burkholderiales:gtdb_phylum=p__Proteobacteria:gtdb_species=s__Corticimicrobacter populi:heptad=MCP-40H:species=d__Bacteria_p__Proteobacteria_c__Gammaproteobacteria_o__Burkholderiales_f__Burkholderiaceae_g__Corticimicrobacter_s__Corticimicrobacter populi])0.806:0.0885491[&&NHX:Sample_counter=rhizpot1--14||rhizpot2--7||rhizpot3--9||rhiztom1--10||rhiztom2--15||rhiztom3--15:Type_counter=GTDB--162||capture--70:besthit_avg=81.89090909090909:besthit_max=100.0:besthit_min=56.6:besthit_std=11.490572081199733:besthit_sum=1801.6000000000001:bitscore_avg=196.5909090909091:bitscore_max=244.0:bitscore_min=122.0:bitscore_std=38.28298029263892:bitscore_sum=4325.0:capture_class_counter=c__Alphaproteobacteria--8||c__Bacilli--2||c__Bdellovibrionia--3||c__Campylobacteria--4||c__Clostridia--3||c__Gammaproteobacteria--32||c__Halobacteria--1||c__Holophagae--6||c__Leptospirae--1||c__Magnetococcia--1||c__Methylomirabilia--1||c__Myxococcia--3||c__Oligoflexia--1||c__Sericytochromatia--1||c__Spirochaetia--3:capture_domain_counter=d__Archaea--1||d__Bacteria--69:capture_family_counter=f__Alteromonadaceae--1||f__Arcobacteraceae--1||f__Azospirillaceae--1||f__Bdellovibrionaceae--3||f__Beijerinckiaceae--1||f__Burkholderiaceae--17||f__CSP1-6--1||f__Chromobacteriaceae--1||f__Enterobacteriaceae--2||f__Haloferacaceae--1||f__Helicobacteraceae--3||f__Holophagaceae--6||f__Lachnospiraceae--3||f__Leptospiraceae--1||f__Magnetaquicoccaceae--1||f__Methyloligellaceae--2||f__Myxococcaceae--3||f__Oligoflexaceae--1||f__Planococcaceae--2||f__Pseudomonadaceae--4||f__Rhizobiaceae--1||f__Rhodocyclaceae--3||f__Sphingomonadaceae--2||f__Steroidobacteraceae--1||f__Sulfuricellaceae--1||f__Thiobacillaceae--2||f__Treponemataceae--3||f__UBA7694--1||f__Xanthobacteraceae--1:capture_genus_counter=g__Alteromonas--1||g__Azospirillum--1||g__Bdellovibrio--3||g__Brenneria--2||g__CAG-791--3||g__Chromobacterium--1||g__DSRV01--1||g__Geothrix--6||g__Halobellus--1||g__Helicobacter_E--3||g__JAANAU01--1||g__JADFZC01--1||g__JADJCH01--3||g__JAEUJP01--3||g__Leptospira--1||g__Metasolibacillus--1||g__Methylobacterium--1||g__Paraburkholderia--9||g__Pseudomonas_E--1||g__Pseudomonas_F--3||g__RPQJ01--1||g__Rhizobium--1||g__Rhodoplanes--1||g__Rubrivivax--5||g__Solibacillus--1||g__Sphingomonas--2||g__Sulfurimicrobium--1||g__Sulfuritalea--3||g__Thiobacillus--2||g__Treponema_D--3||g__UBA2767--2||g__UBA4036--1||g__UBA7694--1:capture_order_counter=o__Azospirillales--1||o__Bacillales_A--2||o__Bdellovibrionales--3||o__Burkholderiales--24||o__Campylobacterales--4||o__Enterobacterales--3||o__Halobacteriales--1||o__Holophagales--6||o__Lachnospirales--3||o__Leptospirales--1||o__Magnetococcales--1||o__Myxococcales--3||o__Oligoflexales--1||o__Pseudomonadales--4||o__Rhizobiales--5||o__Rokubacteriales--1||o__Sphingomonadales--2||o__Steroidobacterales--1||o__Treponematales--3||o__UBA7694--1:capture_phylum_counter=p__Acidobacteriota--6||p__Bdellovibrionota--4||p__Campylobacterota--4||p__Cyanobacteria--1||p__Firmicutes--2||p__Firmicutes_A--3||p__Halobacteriota--1||p__Methylomirabilota--1||p__Myxococcota--3||p__Proteobacteria--41||p__Spirochaetota--4:capture_species_counter=s__Alteromonas sp018222405--1||s__Azospirillum oleiclasticum--1||s__Bdellovibrio sp006874625--3||s__Brenneria salicis--2||s__CAG-791 sp900316855--3||s__Chromobacterium vaccinii_A--1||s__DSRV01 sp011331415--1||s__Geothrix sp003158505--3||s__Geothrix sp016721195--2||s__Geothrix sp903873655--1||s__Halobellus salinus--1||s__Helicobacter_E bizzozeronii--3||s__JAANAU01 sp015232705--1||s__JADFZC01 sp015232735--1||s__JADJCH01 sp016703325--3||s__JAEUJP01 sp016793725--3||s__Leptospira alstonii--1||s__Metasolibacillus sp002360295--1||s__Methylobacterium radiodurans--1||s__Paraburkholderia phytofirmans--2||s__Paraburkholderia sp004339745--7||s__Pseudomonas_E sp000282535--1||s__Pseudomonas_F resinovorans_A--3||s__RPQJ01 sp016705325--1||s__Rhizobium hidalgonense--1||s__Rhodoplanes sp013377085--1||s__Rubrivivax sp904426505--5||s__Solibacillus sp014836905--1||s__Sphingomonas sp000282895--2||s__Sulfurimicrobium denitrificans_A--1||s__Sulfuritalea sp016716965--2||s__Sulfuritalea sp903933395--1||s__Thiobacillus sp001897675--2||s__Treponema_D sp017525605--1||s__Treponema_D sp017934745--1||s__Treponema_D sp902792795--1||s__UBA2767 sp003228955--2||s__UBA4036 sp002382325--1||s__UBA7694 sp002482705--1:evalue_avg=1.6043636364931818e-36:evalue_max=2.72e-35:evalue_min=1.01e-82:evalue_std=5.9539540966357754e-36:evalue_sum=3.529600000285e-35:gapopen_avg=0.09090909090909091:gapopen_max=1.0:gapopen_min=0.0:gapopen_std=0.29424494316824984:gapopen_sum=2.0:gtdb_class_counter=c__Gammaproteobacteria--162:gtdb_domain_counter=d__Bacteria--162:gtdb_family_counter=f__Burkholderiaceae--162:gtdb_genus_counter=g__AVCC01--3||g__Bordetella_B--4||g__CAILRJ01--5||g__Corticimicrobacter--1||g__Duganella--32||g__Herbaspirillum--26||g__Herminiimonas--5||g__Janthinobacterium--31||g__LX47W--6||g__Massilia--12||g__Noviherbaspirillum--13||g__PKWO01--1||g__Pseudoduganella--15||g__Rhodoferax--1||g__Rugamonas--3||g__Solimicrobium--2||g__UBA5157--1||g__Undibacterium--1:gtdb_order_counter=o__Burkholderiales--162:gtdb_phylum_counter=p__Proteobacteria--162:gtdb_species_counter=s__AVCC01 sp000622895--1||s__AVCC01 sp012927585--1||s__AVCC01 sp012927625--1||s__Bordetella_B ansorpii--1||s__Bordetella_B ansorpii_A--1||s__Bordetella_B sp002119665--1||s__Bordetella_B sp007679965--1||s__CAILRJ01 sp010365165--2||s__CAILRJ01 sp014376645--1||s__CAILRJ01 sp014377845--1||s__CAILRJ01 sp903836575--1||s__Corticimicrobacter populi--1||s__Duganella aceris--1||s__Duganella alba--1||s__Duganella callida--1||s__Duganella danionis--1||s__Duganella fentianensis--1||s__Duganella levis--1||s__Duganella margarita--1||s__Duganella phyllosphaerae--1||s__Duganella radicis--1||s__Duganella rivi--1||s__Duganella sacchari--1||s__Duganella sp000335815--1||s__Duganella sp000381565--1||s__Duganella sp001423125--1||s__Duganella sp003217375--1||s__Duganella sp003416895--1||s__Duganella sp003416985--1||s__Duganella sp009380215--1||s__Duganella sp009674535--1||s__Duganella sp009857435--1||s__Duganella sp009857445--1||s__Duganella sp009857495--1||s__Duganella sp009857915--1||s__Duganella sp013375995--1||s__Duganella sp013376005--1||s__Duganella sp013408245--1||s__Duganella sp017833525--1||s__Duganella sp019219065--1||s__Duganella sp900100205--1||s__Duganella sp900109645--1||s__Duganella sp900110275--1||s__Duganella zoogloeoides--1||s__Herbaspirillum aquaticum--1||s__Herbaspirillum autotrophicum--2||s__Herbaspirillum chlorophenolicum--1||s__Herbaspirillum frisingense--1||s__Herbaspirillum frisingense_B--1||s__Herbaspirillum hiltneri--1||s__Herbaspirillum huttiense--1||s__Herbaspirillum lusitanum--1||s__Herbaspirillum rhizosphaerae--1||s__Herbaspirillum robiniae--1||s__Herbaspirillum rubrisubalbicans--1||s__Herbaspirillum seropedicae--1||s__Herbaspirillum sp000261365--1||s__Herbaspirillum sp000282135--1||s__Herbaspirillum sp000282575--1||s__Herbaspirillum sp000577615--1||s__Herbaspirillum sp002257565--1||s__Herbaspirillum sp004563925--1||s__Herbaspirillum sp006715495--2||s__Herbaspirillum sp013426985--1||s__Herbaspirillum sp014192645--1||s__Herbaspirillum sp016429215--1||s__Herbaspirillum sp017744395--1||s__Herbaspirillum sp017814915--1||s__Herminiimonas arsenicoxydans--1||s__Herminiimonas arsenitoxidans--1||s__Herminiimonas contaminans--1||s__Herminiimonas sp000013625--1||s__Herminiimonas sp003852535--1||s__Janthinobacterium lividum--1||s__Janthinobacterium lividum_C--1||s__Janthinobacterium lividum_D--1||s__Janthinobacterium lividum_E--1||s__Janthinobacterium psychrotolerans--1||s__Janthinobacterium sp000745325--1||s__Janthinobacterium sp001758725--1||s__Janthinobacterium sp001865675--1||s__Janthinobacterium sp002002885--1||s__Janthinobacterium sp002127585--1||s__Janthinobacterium sp002127655--1||s__Janthinobacterium sp002250505--1||s__Janthinobacterium sp002735705--1||s__Janthinobacterium sp002797895--1||s__Janthinobacterium sp002813325--1||s__Janthinobacterium sp002846335--1||s__Janthinobacterium sp002869965--1||s__Janthinobacterium sp002878455--1||s__Janthinobacterium sp003133225--3||s__Janthinobacterium sp009208565--1||s__Janthinobacterium sp009208735--1||s__Janthinobacterium sp009923995--1||s__Janthinobacterium sp014200675--1||s__Janthinobacterium sp014200725--1||s__Janthinobacterium sp014379395--1||s__Janthinobacterium sp900112025--1||s__Janthinobacterium sp900156175--1||s__Janthinobacterium tructae--1||s__Janthinobacterium violaceinigrum--1||s__LX47W sp014042345--2||s__LX47W sp014042355--2||s__LX47W sp014042365--2||s__Massilia aquatica--1||s__Massilia arenosa--1||s__Massilia atriviolacea--1||s__Massilia eurypsychrophila--1||s__Massilia frigida--1||s__Massilia mucilaginosa--1||s__Massilia rubra--1||s__Massilia sp000740675--1||s__Massilia sp001485665--1||s__Massilia sp002428015--1||s__Massilia sp900129765--1||s__Massilia violaceinigra--1||s__Noviherbaspirillum aerium--1||s__Noviherbaspirillum autotrophicum--1||s__Noviherbaspirillum denitrificans--2||s__Noviherbaspirillum galbum--1||s__Noviherbaspirillum humi--1||s__Noviherbaspirillum malthae--1||s__Noviherbaspirillum sp001428545--1||s__Noviherbaspirillum sp003590875--1||s__Noviherbaspirillum sp003591035--2||s__Noviherbaspirillum sp004804275--1||s__Noviherbaspirillum sp007874125--1||s__PKWO01 sp003132085--1||s__Pseudoduganella albidiflava--1||s__Pseudoduganella aquatica_A--1||s__Pseudoduganella buxea--1||s__Pseudoduganella dura--1||s__Pseudoduganella flava--1||s__Pseudoduganella ginsengisoli--1||s__Pseudoduganella lutea--1||s__Pseudoduganella namucuonensis--1||s__Pseudoduganella plicata--1||s__Pseudoduganella sp001425045--1||s__Pseudoduganella sp001425265--1||s__Pseudoduganella sp002454505--1||s__Pseudoduganella sp003053665--1||s__Pseudoduganella sp009674485--1||s__Pseudoduganella umbonata--1||s__Rhodoferax sp002786915--1||s__Rugamonas rubra--1||s__Rugamonas sp013284265--1||s__Rugamonas sp016461825--1||s__Solimicrobium aquaticum--1||s__Solimicrobium sp903914535--1||s__UBA5157 sp002415335--1||s__Undibacterium terreum--1:heptad_counter=MCP-24H--74||MCP-40H--106||MCP-44H--52:lbd_counter=:lca_tree=f__Burkholderiaceae:length_avg=137.04545454545453:length_max=150.0:length_min=101.0:length_std=14.662804489518216:length_sum=3015.0:mismatch_avg=24.863636363636363:mismatch_max=61.0:mismatch_min=0.0:mismatch_std=16.26066083863417:mismatch_sum=547.0:name=N155374:qcovhsp_avg=99.37727272727271:qcovhsp_max=100.0:qcovhsp_min=97.1:qcovhsp_std=0.8722886253342101:qcovhsp_sum=2186.2999999999997:qend_avg=137.63636363636363:qend_max=151.0:qend_min=101.0:qend_std=14.637022383067677:qend_sum=3028.0:qstart_avg=1.7272727272727273:qstart_max=5.0:qstart_min=1.0:qstart_std=1.1204513623586054:qstart_sum=38.0:ref_name_counter=GB_GCA_002428015.1_protein.faa_DIZW01000036.1_98@PF00015_full_PFAM.153.354--1||RS_GCF_000740675.1_protein.faa_NZ_JPXI01000031.1_133@PF00015_full_PFAM.146.360--1||RS_GCF_000818395.1_protein.faa_NZ_JWJG01000028.1_1035@PF00015_full_PFAM.99.352--1||RS_GCF_001189915.1_protein.faa_NZ_LFLS01000062.1_5@PF00015_full_PFAM.150.361--1||RS_GCF_002211445.1_protein.faa_NZ_LSTO01000001.1_4329@PF00015_full_PFAM.146.363--1||RS_GCF_007874125.1_protein.faa_NZ_CP040128.1_467@PF00015_full_PFAM.100.317--1||RS_GCF_008929045.1_protein.faa_NZ_VFAH01000008.1_73@PF00015_full_PFAM.148.363--1||RS_GCF_011682065.1_protein.faa_NZ_VUYU01000041.1_21@PF00015_full_PFAM.150.342--2||RS_GCF_014192225.1_protein.faa_NZ_JACHXS010000005.1_341@PF00015_full_PFAM.142.358--1||RS_GCF_014636315.1_protein.faa_NZ_BMED01000005.1_281@PF00015_full_PFAM.136.318--1||RS_GCF_015352985.1_protein.faa_NZ_JACYXF010000008.1_62@PF00015_full_PFAM.147.363--5||RS_GCF_015689335.1_protein.faa_NZ_CP065053.1_1553@PF00015_full_PFAM.149.361--1||RS_GCF_900110275.1_protein.faa_NZ_FODC01000006.1_132@PF00015_full_PFAM.95.350--1||RS_GCF_900129765.1_protein.faa_NZ_FQWU01000003.1_299@PF00015_full_PFAM.147.361--3||RS_GCF_900130075.1_protein.faa_NZ_LT671418.1_840@PF00015_full_PFAM.147.364--1:scovhsp_avg=64.08636363636364:scovhsp_max=73.6:scovhsp_min=50.2:scovhsp_std=7.003964554487655:scovhsp_sum=1409.9:send_avg=161.77272727272728:send_max=206.0:send_min=112.0:send_std=19.390551990428392:send_sum=3559.0:sstart_avg=25.727272727272727:sstart_max=62.0:sstart_min=12.0:sstart_std=16.350860813750735:sstart_sum=566.0])1:0.813993[&&NHX:Sample_counter=rhizpot1--19||rhizpot2--7||rhizpot3--13||rhiztom1--10||rhiztom2--15||rhiztom3--16:Type_counter=GTDB--162||capture--80:besthit_avg=79.696:besthit_max=100.0:besthit_min=55.4:besthit_std=12.537393402670801:besthit_sum=1992.4:bitscore_avg=192.44:bitscore_max=244.0:bitscore_min=122.0:bitscore_std=38.497922021844246:bitscore_sum=4811.0:capture_class_counter=c__Alphaproteobacteria--9||c__Bacilli--2||c__Bdellovibrionia--3||c__Campylobacteria--4||c__Clostridia--3||c__Gammaproteobacteria--36||c__Halobacteria--1||c__Holophagae--6||c__Leptospirae--1||c__Magnetococcia--1||c__Methylomirabilia--1||c__Myxococcia--3||c__Oligoflexia--1||c__Planctomycetia--1||c__Sericytochromatia--1||c__Spirochaetia--3||c__Thermoplasmata--4:capture_domain_counter=d__Archaea--5||d__Bacteria--75:capture_family_counter=f__Alteromonadaceae--1||f__Arcobacteraceae--1||f__Azospirillaceae--1||f__Bdellovibrionaceae--3||f__Beijerinckiaceae--1||f__Burkholderiaceae--17||f__CSP1-6--1||f__Chitinibacteraceae--1||f__Chromobacteriaceae--1||f__Ectothiorhodospiraceae--1||f__Enterobacteriaceae--2||f__Ferrovibrionaceae--1||f__Gemmataceae--1||f__Haloferacaceae--1||f__Halothiobacillaceae--1||f__Helicobacteraceae--3||f__Holophagaceae--6||f__Lachnospiraceae--3||f__Leptospiraceae--1||f__Magnetaquicoccaceae--1||f__Methanomassiliicoccaceae--4||f__Methyloligellaceae--2||f__Myxococcaceae--3||f__Oligoflexaceae--1||f__Planococcaceae--2||f__Pseudomonadaceae--5||f__Rhizobiaceae--1||f__Rhodocyclaceae--3||f__Sphingomonadaceae--2||f__Steroidobacteraceae--1||f__Sulfuricellaceae--1||f__Thiobacillaceae--2||f__Treponemataceae--3||f__UBA7694--1||f__Xanthobacteraceae--1:capture_genus_counter=g__Alteromonas--1||g__Azospirillum--1||g__Bdellovibrio--3||g__Brenneria--2||g__CAG-791--3||g__Chromobacterium--1||g__DSRV01--1||g__Ectothiorhodospira--1||g__Ferrovibrio--1||g__Gemmata--1||g__Geothrix--6||g__Guyparkeria--1||g__Halobellus--1||g__Helicobacter_E--3||g__Iodobacter--1||g__JAANAU01--1||g__JADFZC01--1||g__JADJCH01--3||g__JAEUJP01--3||g__Leptospira--1||g__Metasolibacillus--1||g__Methylobacterium--1||g__Paraburkholderia--9||g__Pseudomonas_E--1||g__Pseudomonas_F--4||g__RPQJ01--1||g__Rhizobium--1||g__Rhodoplanes--1||g__Rubrivivax--5||g__Solibacillus--1||g__Sphingomonas--2||g__Sulfurimicrobium--1||g__Sulfuritalea--3||g__Thiobacillus--2||g__Treponema_D--3||g__UBA2767--2||g__UBA4036--1||g__UBA6--4||g__UBA7694--1:capture_order_counter=o__Azospirillales--1||o__Bacillales_A--2||o__Bdellovibrionales--3||o__Burkholderiales--25||o__Campylobacterales--4||o__Ectothiorhodospirales--1||o__Enterobacterales--3||o__Ferrovibrionales--1||o__Gemmatales--1||o__Halobacteriales--1||o__Halothiobacillales--1||o__Holophagales--6||o__Lachnospirales--3||o__Leptospirales--1||o__Magnetococcales--1||o__Methanomassiliicoccales--4||o__Myxococcales--3||o__Oligoflexales--1||o__Pseudomonadales--5||o__Rhizobiales--5||o__Rokubacteriales--1||o__Sphingomonadales--2||o__Steroidobacterales--1||o__Treponematales--3||o__UBA7694--1:capture_phylum_counter=p__Acidobacteriota--6||p__Bdellovibrionota--4||p__Campylobacterota--4||p__Cyanobacteria--1||p__Firmicutes--2||p__Firmicutes_A--3||p__Halobacteriota--1||p__Methylomirabilota--1||p__Myxococcota--3||p__Planctomycetota--1||p__Proteobacteria--46||p__Spirochaetota--4||p__Thermoplasmatota--4:capture_species_counter=s__Alteromonas sp018222405--1||s__Azospirillum oleiclasticum--1||s__Bdellovibrio sp006874625--3||s__Brenneria salicis--2||s__CAG-791 sp900316855--3||s__Chromobacterium vaccinii_A--1||s__DSRV01 sp011331415--1||s__Ectothiorhodospira haloalkaliphila--1||s__Ferrovibrio sp002482765--1||s__Gemmata massiliana--1||s__Geothrix sp003158505--3||s__Geothrix sp016721195--2||s__Geothrix sp903873655--1||s__Guyparkeria sp001641825--1||s__Halobellus salinus--1||s__Helicobacter_E bizzozeronii--3||s__Iodobacter sp000969645--1||s__JAANAU01 sp015232705--1||s__JADFZC01 sp015232735--1||s__JADJCH01 sp016703325--3||s__JAEUJP01 sp016793725--3||s__Leptospira alstonii--1||s__Metasolibacillus sp002360295--1||s__Methylobacterium radiodurans--1||s__Paraburkholderia phytofirmans--2||s__Paraburkholderia sp004339745--7||s__Pseudomonas_E sp000282535--1||s__Pseudomonas_F resinovorans_A--3||s__Pseudomonas_F sp014700075--1||s__RPQJ01 sp016705325--1||s__Rhizobium hidalgonense--1||s__Rhodoplanes sp013377085--1||s__Rubrivivax sp904426505--5||s__Solibacillus sp014836905--1||s__Sphingomonas sp000282895--2||s__Sulfurimicrobium denitrificans_A--1||s__Sulfuritalea sp016716965--2||s__Sulfuritalea sp903933395--1||s__Thiobacillus sp001897675--2||s__Treponema_D sp017525605--1||s__Treponema_D sp017934745--1||s__Treponema_D sp902792795--1||s__UBA2767 sp003228955--2||s__UBA4036 sp002382325--1||s__UBA6 sp002508545--4||s__UBA7694 sp002482705--1:evalue_avg=1.4151240001140002e-36:evalue_max=2.72e-35:evalue_min=1.01e-82:evalue_std=5.593936144081724e-36:evalue_sum=3.5378100002850005e-35:gapopen_avg=0.08:gapopen_max=1.0:gapopen_min=0.0:gapopen_std=0.27688746209726917:gapopen_sum=2.0:gtdb_class_counter=c__Gammaproteobacteria--162:gtdb_domain_counter=d__Bacteria--162:gtdb_family_counter=f__Burkholderiaceae--162:gtdb_genus_counter=g__AVCC01--3||g__Bordetella_B--4||g__CAILRJ01--5||g__Corticimicrobacter--1||g__Duganella--32||g__Herbaspirillum--26||g__Herminiimonas--5||g__Janthinobacterium--31||g__LX47W--6||g__Massilia--12||g__Noviherbaspirillum--13||g__PKWO01--1||g__Pseudoduganella--15||g__Rhodoferax--1||g__Rugamonas--3||g__Solimicrobium--2||g__UBA5157--1||g__Undibacterium--1:gtdb_order_counter=o__Burkholderiales--162:gtdb_phylum_counter=p__Proteobacteria--162:gtdb_species_counter=s__AVCC01 sp000622895--1||s__AVCC01 sp012927585--1||s__AVCC01 sp012927625--1||s__Bordetella_B ansorpii--1||s__Bordetella_B ansorpii_A--1||s__Bordetella_B sp002119665--1||s__Bordetella_B sp007679965--1||s__CAILRJ01 sp010365165--2||s__CAILRJ01 sp014376645--1||s__CAILRJ01 sp014377845--1||s__CAILRJ01 sp903836575--1||s__Corticimicrobacter populi--1||s__Duganella aceris--1||s__Duganella alba--1||s__Duganella callida--1||s__Duganella danionis--1||s__Duganella fentianensis--1||s__Duganella levis--1||s__Duganella margarita--1||s__Duganella phyllosphaerae--1||s__Duganella radicis--1||s__Duganella rivi--1||s__Duganella sacchari--1||s__Duganella sp000335815--1||s__Duganella sp000381565--1||s__Duganella sp001423125--1||s__Duganella sp003217375--1||s__Duganella sp003416895--1||s__Duganella sp003416985--1||s__Duganella sp009380215--1||s__Duganella sp009674535--1||s__Duganella sp009857435--1||s__Duganella sp009857445--1||s__Duganella sp009857495--1||s__Duganella sp009857915--1||s__Duganella sp013375995--1||s__Duganella sp013376005--1||s__Duganella sp013408245--1||s__Duganella sp017833525--1||s__Duganella sp019219065--1||s__Duganella sp900100205--1||s__Duganella sp900109645--1||s__Duganella sp900110275--1||s__Duganella zoogloeoides--1||s__Herbaspirillum aquaticum--1||s__Herbaspirillum autotrophicum--2||s__Herbaspirillum chlorophenolicum--1||s__Herbaspirillum frisingense--1||s__Herbaspirillum frisingense_B--1||s__Herbaspirillum hiltneri--1||s__Herbaspirillum huttiense--1||s__Herbaspirillum lusitanum--1||s__Herbaspirillum rhizosphaerae--1||s__Herbaspirillum robiniae--1||s__Herbaspirillum rubrisubalbicans--1||s__Herbaspirillum seropedicae--1||s__Herbaspirillum sp000261365--1||s__Herbaspirillum sp000282135--1||s__Herbaspirillum sp000282575--1||s__Herbaspirillum sp000577615--1||s__Herbaspirillum sp002257565--1||s__Herbaspirillum sp004563925--1||s__Herbaspirillum sp006715495--2||s__Herbaspirillum sp013426985--1||s__Herbaspirillum sp014192645--1||s__Herbaspirillum sp016429215--1||s__Herbaspirillum sp017744395--1||s__Herbaspirillum sp017814915--1||s__Herminiimonas arsenicoxydans--1||s__Herminiimonas arsenitoxidans--1||s__Herminiimonas contaminans--1||s__Herminiimonas sp000013625--1||s__Herminiimonas sp003852535--1||s__Janthinobacterium lividum--1||s__Janthinobacterium lividum_C--1||s__Janthinobacterium lividum_D--1||s__Janthinobacterium lividum_E--1||s__Janthinobacterium psychrotolerans--1||s__Janthinobacterium sp000745325--1||s__Janthinobacterium sp001758725--1||s__Janthinobacterium sp001865675--1||s__Janthinobacterium sp002002885--1||s__Janthinobacterium sp002127585--1||s__Janthinobacterium sp002127655--1||s__Janthinobacterium sp002250505--1||s__Janthinobacterium sp002735705--1||s__Janthinobacterium sp002797895--1||s__Janthinobacterium sp002813325--1||s__Janthinobacterium sp002846335--1||s__Janthinobacterium sp002869965--1||s__Janthinobacterium sp002878455--1||s__Janthinobacterium sp003133225--3||s__Janthinobacterium sp009208565--1||s__Janthinobacterium sp009208735--1||s__Janthinobacterium sp009923995--1||s__Janthinobacterium sp014200675--1||s__Janthinobacterium sp014200725--1||s__Janthinobacterium sp014379395--1||s__Janthinobacterium sp900112025--1||s__Janthinobacterium sp900156175--1||s__Janthinobacterium tructae--1||s__Janthinobacterium violaceinigrum--1||s__LX47W sp014042345--2||s__LX47W sp014042355--2||s__LX47W sp014042365--2||s__Massilia aquatica--1||s__Massilia arenosa--1||s__Massilia atriviolacea--1||s__Massilia eurypsychrophila--1||s__Massilia frigida--1||s__Massilia mucilaginosa--1||s__Massilia rubra--1||s__Massilia sp000740675--1||s__Massilia sp001485665--1||s__Massilia sp002428015--1||s__Massilia sp900129765--1||s__Massilia violaceinigra--1||s__Noviherbaspirillum aerium--1||s__Noviherbaspirillum autotrophicum--1||s__Noviherbaspirillum denitrificans--2||s__Noviherbaspirillum galbum--1||s__Noviherbaspirillum humi--1||s__Noviherbaspirillum malthae--1||s__Noviherbaspirillum sp001428545--1||s__Noviherbaspirillum sp003590875--1||s__Noviherbaspirillum sp003591035--2||s__Noviherbaspirillum sp004804275--1||s__Noviherbaspirillum sp007874125--1||s__PKWO01 sp003132085--1||s__Pseudoduganella albidiflava--1||s__Pseudoduganella aquatica_A--1||s__Pseudoduganella buxea--1||s__Pseudoduganella dura--1||s__Pseudoduganella flava--1||s__Pseudoduganella ginsengisoli--1||s__Pseudoduganella lutea--1||s__Pseudoduganella namucuonensis--1||s__Pseudoduganella plicata--1||s__Pseudoduganella sp001425045--1||s__Pseudoduganella sp001425265--1||s__Pseudoduganella sp002454505--1||s__Pseudoduganella sp003053665--1||s__Pseudoduganella sp009674485--1||s__Pseudoduganella umbonata--1||s__Rhodoferax sp002786915--1||s__Rugamonas rubra--1||s__Rugamonas sp013284265--1||s__Rugamonas sp016461825--1||s__Solimicrobium aquaticum--1||s__Solimicrobium sp903914535--1||s__UBA5157 sp002415335--1||s__Undibacterium terreum--1:heptad_counter=MCP-24H--76||MCP-36H--3||MCP-40H--111||MCP-44H--52:lbd_counter=:lca_tree=f__Burkholderiaceae:length_avg=137.76:length_max=151.0:length_min=101.0:length_std=14.000833308533222:length_sum=3444.0:mismatch_avg=28.12:mismatch_max=62.0:mismatch_min=0.0:mismatch_std=17.93348822733603:mismatch_sum=703.0:name=N155375:qcovhsp_avg=99.28400000000002:qcovhsp_max=100.0:qcovhsp_min=97.1:qcovhsp_std=0.9245178923813929:qcovhsp_sum=2482.1000000000004:qend_avg=138.52:qend_max=152.0:qend_min=101.0:qend_std=14.024145844459358:qend_sum=3463.0:qstart_avg=1.88:qstart_max=5.0:qstart_min=1.0:qstart_std=1.2355835328567093:qstart_sum=47.0:ref_name_counter=GB_GCA_002428015.1_protein.faa_DIZW01000036.1_98@PF00015_full_PFAM.153.354--1||RS_GCF_000740675.1_protein.faa_NZ_JPXI01000031.1_133@PF00015_full_PFAM.146.360--1||RS_GCF_000818395.1_protein.faa_NZ_JWJG01000028.1_1035@PF00015_full_PFAM.99.352--1||RS_GCF_001189915.1_protein.faa_NZ_LFLS01000062.1_5@PF00015_full_PFAM.150.361--1||RS_GCF_001428545.1_protein.faa_NZ_LMHZ01000004.1_123@PF00015_full_PFAM.147.362--1||RS_GCF_002211445.1_protein.faa_NZ_LSTO01000001.1_4329@PF00015_full_PFAM.146.363--1||RS_GCF_007874125.1_protein.faa_NZ_CP040128.1_467@PF00015_full_PFAM.100.317--2||RS_GCF_008929045.1_protein.faa_NZ_VFAH01000008.1_73@PF00015_full_PFAM.148.363--1||RS_GCF_011682065.1_protein.faa_NZ_VUYU01000041.1_21@PF00015_full_PFAM.150.342--2||RS_GCF_014192225.1_protein.faa_NZ_JACHXS010000005.1_341@PF00015_full_PFAM.142.358--1||RS_GCF_014636315.1_protein.faa_NZ_BMED01000005.1_281@PF00015_full_PFAM.136.318--1||RS_GCF_015352985.1_protein.faa_NZ_JACYXF010000008.1_62@PF00015_full_PFAM.147.363--6||RS_GCF_015689335.1_protein.faa_NZ_CP065053.1_1553@PF00015_full_PFAM.149.361--1||RS_GCF_900110275.1_protein.faa_NZ_FODC01000006.1_132@PF00015_full_PFAM.95.350--1||RS_GCF_900129765.1_protein.faa_NZ_FQWU01000003.1_299@PF00015_full_PFAM.147.361--3||RS_GCF_900130075.1_protein.faa_NZ_LT671418.1_840@PF00015_full_PFAM.147.364--1:scovhsp_avg=64.344:scovhsp_max=73.6:scovhsp_min=50.2:scovhsp_std=6.664525489485354:scovhsp_sum=1608.6:send_avg=162.88:send_max=206.0:send_min=112.0:send_std=19.081666593880104:send_sum=4072.0:sstart_avg=26.12:sstart_max=62.0:sstart_min=8.0:sstart_std=16.669133150827008:sstart_sum=653.0])0.202:0.118984[&&NHX:Sample_counter=rhizpot1--20||rhizpot2--7||rhizpot3--14||rhiztom1--10||rhiztom2--15||rhiztom3--16:Type_counter=GTDB--164||capture--82:besthit_avg=80.11153846153846:besthit_max=100.0:besthit_min=55.4:besthit_std=12.465482804065854:besthit_sum=2082.9:bitscore_avg=186.51923076923077:bitscore_max=244.0:bitscore_min=38.5:bitscore_std=48.31407264332635:bitscore_sum=4849.5:capture_class_counter=c__Alphaproteobacteria--9||c__Bacilli--2||c__Bdellovibrionia--3||c__Campylobacteria--4||c__Clostridia--3||c__Gammaproteobacteria--38||c__Halobacteria--1||c__Holophagae--6||c__Leptospirae--1||c__Magnetococcia--1||c__Methylomirabilia--1||c__Myxococcia--3||c__Oligoflexia--1||c__Planctomycetia--1||c__Sericytochromatia--1||c__Spirochaetia--3||c__Thermoplasmata--4:capture_domain_counter=d__Archaea--5||d__Bacteria--77:capture_family_counter=f__Alteromonadaceae--1||f__Arcobacteraceae--1||f__Azospirillaceae--1||f__Bdellovibrionaceae--3||f__Beijerinckiaceae--1||f__Burkholderiaceae--18||f__CSP1-6--1||f__Chitinibacteraceae--1||f__Chromobacteriaceae--1||f__Ectothiorhodospiraceae--1||f__Enterobacteriaceae--2||f__Ferrovibrionaceae--1||f__Gemmataceae--1||f__Haloferacaceae--1||f__Halothiobacillaceae--1||f__Helicobacteraceae--3||f__Holophagaceae--6||f__Lachnospiraceae--3||f__Leptospiraceae--1||f__Magnetaquicoccaceae--1||f__Methanomassiliicoccaceae--4||f__Methyloligellaceae--2||f__Myxococcaceae--3||f__Oligoflexaceae--1||f__Planococcaceae--2||f__Pseudomonadaceae--5||f__Rhizobiaceae--1||f__Rhodanobacteraceae--1||f__Rhodocyclaceae--3||f__Sphingomonadaceae--2||f__Steroidobacteraceae--1||f__Sulfuricellaceae--1||f__Thiobacillaceae--2||f__Treponemataceae--3||f__UBA7694--1||f__Xanthobacteraceae--1:capture_genus_counter=g__Alteromonas--1||g__Azospirillum--1||g__Bdellovibrio--3||g__Brenneria--2||g__CAG-791--3||g__Chromobacterium--1||g__Cupriavidus--1||g__DSRV01--1||g__Ectothiorhodospira--1||g__Ferrovibrio--1||g__Gemmata--1||g__Geothrix--6||g__Guyparkeria--1||g__Halobellus--1||g__Helicobacter_E--3||g__Iodobacter--1||g__JAANAU01--1||g__JADFZC01--1||g__JADJCH01--3||g__JAEUJP01--3||g__Leptospira--1||g__Metasolibacillus--1||g__Methylobacterium--1||g__Paraburkholderia--9||g__Pseudomonas_E--1||g__Pseudomonas_F--4||g__RPQJ01--1||g__Rhizobium--1||g__Rhodanobacter--1||g__Rhodoplanes--1||g__Rubrivivax--5||g__Solibacillus--1||g__Sphingomonas--2||g__Sulfurimicrobium--1||g__Sulfuritalea--3||g__Thiobacillus--2||g__Treponema_D--3||g__UBA2767--2||g__UBA4036--1||g__UBA6--4||g__UBA7694--1:capture_order_counter=o__Azospirillales--1||o__Bacillales_A--2||o__Bdellovibrionales--3||o__Burkholderiales--26||o__Campylobacterales--4||o__Ectothiorhodospirales--1||o__Enterobacterales--3||o__Ferrovibrionales--1||o__Gemmatales--1||o__Halobacteriales--1||o__Halothiobacillales--1||o__Holophagales--6||o__Lachnospirales--3||o__Leptospirales--1||o__Magnetococcales--1||o__Methanomassiliicoccales--4||o__Myxococcales--3||o__Oligoflexales--1||o__Pseudomonadales--5||o__Rhizobiales--5||o__Rokubacteriales--1||o__Sphingomonadales--2||o__Steroidobacterales--1||o__Treponematales--3||o__UBA7694--1||o__Xanthomonadales--1:capture_phylum_counter=p__Acidobacteriota--6||p__Bdellovibrionota--4||p__Campylobacterota--4||p__Cyanobacteria--1||p__Firmicutes--2||p__Firmicutes_A--3||p__Halobacteriota--1||p__Methylomirabilota--1||p__Myxococcota--3||p__Planctomycetota--1||p__Proteobacteria--48||p__Spirochaetota--4||p__Thermoplasmatota--4:capture_species_counter=s__Alteromonas sp018222405--1||s__Azospirillum oleiclasticum--1||s__Bdellovibrio sp006874625--3||s__Brenneria salicis--2||s__CAG-791 sp900316855--3||s__Chromobacterium vaccinii_A--1||s__Cupriavidus sp013361545--1||s__DSRV01 sp011331415--1||s__Ectothiorhodospira haloalkaliphila--1||s__Ferrovibrio sp002482765--1||s__Gemmata massiliana--1||s__Geothrix sp003158505--3||s__Geothrix sp016721195--2||s__Geothrix sp903873655--1||s__Guyparkeria sp001641825--1||s__Halobellus salinus--1||s__Helicobacter_E bizzozeronii--3||s__Iodobacter sp000969645--1||s__JAANAU01 sp015232705--1||s__JADFZC01 sp015232735--1||s__JADJCH01 sp016703325--3||s__JAEUJP01 sp016793725--3||s__Leptospira alstonii--1||s__Metasolibacillus sp002360295--1||s__Methylobacterium radiodurans--1||s__Paraburkholderia phytofirmans--2||s__Paraburkholderia sp004339745--7||s__Pseudomonas_E sp000282535--1||s__Pseudomonas_F resinovorans_A--3||s__Pseudomonas_F sp014700075--1||s__RPQJ01 sp016705325--1||s__Rhizobium hidalgonense--1||s__Rhodanobacter sp001426645--1||s__Rhodoplanes sp013377085--1||s__Rubrivivax sp904426505--5||s__Solibacillus sp014836905--1||s__Sphingomonas sp000282895--2||s__Sulfurimicrobium denitrificans_A--1||s__Sulfuritalea sp016716965--2||s__Sulfuritalea sp903933395--1||s__Thiobacillus sp001897675--2||s__Treponema_D sp017525605--1||s__Treponema_D sp017934745--1||s__Treponema_D sp902792795--1||s__UBA2767 sp003228955--2||s__UBA4036 sp002382325--1||s__UBA6 sp002508545--4||s__UBA7694 sp002482705--1:evalue_avg=1.5653846153846154e-07:evalue_max=4.07e-06:evalue_min=1.01e-82:evalue_std=7.981926700124088e-07:evalue_sum=4.07e-06:gapopen_avg=0.07692307692307693:gapopen_max=1.0:gapopen_min=0.0:gapopen_std=0.271746488194703:gapopen_sum=2.0:gtdb_class_counter=c__Gammaproteobacteria--162||c__UBA1135--2:gtdb_domain_counter=d__Bacteria--164:gtdb_family_counter=f__Burkholderiaceae--162||f__UBA2386--2:gtdb_genus_counter=g__AVCC01--3||g__Bordetella_B--4||g__CAILRJ01--5||g__Corticimicrobacter--1||g__Duganella--32||g__Herbaspirillum--26||g__Herminiimonas--5||g__Janthinobacterium--31||g__LX47W--6||g__Massilia--12||g__Noviherbaspirillum--13||g__PKWO01--1||g__Pseudoduganella--15||g__Rhodoferax--1||g__Rugamonas--3||g__Solimicrobium--2||g__UBA2386--1||g__UBA5157--1||g__Undibacterium--1||g__VGXW01--1:gtdb_order_counter=o__Burkholderiales--162||o__UBA2386--2:gtdb_phylum_counter=p__Planctomycetota--2||p__Proteobacteria--162:gtdb_species_counter=s__AVCC01 sp000622895--1||s__AVCC01 sp012927585--1||s__AVCC01 sp012927625--1||s__Bordetella_B ansorpii--1||s__Bordetella_B ansorpii_A--1||s__Bordetella_B sp002119665--1||s__Bordetella_B sp007679965--1||s__CAILRJ01 sp010365165--2||s__CAILRJ01 sp014376645--1||s__CAILRJ01 sp014377845--1||s__CAILRJ01 sp903836575--1||s__Corticimicrobacter populi--1||s__Duganella aceris--1||s__Duganella alba--1||s__Duganella callida--1||s__Duganella danionis--1||s__Duganella fentianensis--1||s__Duganella levis--1||s__Duganella margarita--1||s__Duganella phyllosphaerae--1||s__Duganella radicis--1||s__Duganella rivi--1||s__Duganella sacchari--1||s__Duganella sp000335815--1||s__Duganella sp000381565--1||s__Duganella sp001423125--1||s__Duganella sp003217375--1||s__Duganella sp003416895--1||s__Duganella sp003416985--1||s__Duganella sp009380215--1||s__Duganella sp009674535--1||s__Duganella sp009857435--1||s__Duganella sp009857445--1||s__Duganella sp009857495--1||s__Duganella sp009857915--1||s__Duganella sp013375995--1||s__Duganella sp013376005--1||s__Duganella sp013408245--1||s__Duganella sp017833525--1||s__Duganella sp019219065--1||s__Duganella sp900100205--1||s__Duganella sp900109645--1||s__Duganella sp900110275--1||s__Duganella zoogloeoides--1||s__Herbaspirillum aquaticum--1||s__Herbaspirillum autotrophicum--2||s__Herbaspirillum chlorophenolicum--1||s__Herbaspirillum frisingense--1||s__Herbaspirillum frisingense_B--1||s__Herbaspirillum hiltneri--1||s__Herbaspirillum huttiense--1||s__Herbaspirillum lusitanum--1||s__Herbaspirillum rhizosphaerae--1||s__Herbaspirillum robiniae--1||s__Herbaspirillum rubrisubalbicans--1||s__Herbaspirillum seropedicae--1||s__Herbaspirillum sp000261365--1||s__Herbaspirillum sp000282135--1||s__Herbaspirillum sp000282575--1||s__Herbaspirillum sp000577615--1||s__Herbaspirillum sp002257565--1||s__Herbaspirillum sp004563925--1||s__Herbaspirillum sp006715495--2||s__Herbaspirillum sp013426985--1||s__Herbaspirillum sp014192645--1||s__Herbaspirillum sp016429215--1||s__Herbaspirillum sp017744395--1||s__Herbaspirillum sp017814915--1||s__Herminiimonas arsenicoxydans--1||s__Herminiimonas arsenitoxidans--1||s__Herminiimonas contaminans--1||s__Herminiimonas sp000013625--1||s__Herminiimonas sp003852535--1||s__Janthinobacterium lividum--1||s__Janthinobacterium lividum_C--1||s__Janthinobacterium lividum_D--1||s__Janthinobacterium lividum_E--1||s__Janthinobacterium psychrotolerans--1||s__Janthinobacterium sp000745325--1||s__Janthinobacterium sp001758725--1||s__Janthinobacterium sp001865675--1||s__Janthinobacterium sp002002885--1||s__Janthinobacterium sp002127585--1||s__Janthinobacterium sp002127655--1||s__Janthinobacterium sp002250505--1||s__Janthinobacterium sp002735705--1||s__Janthinobacterium sp002797895--1||s__Janthinobacterium sp002813325--1||s__Janthinobacterium sp002846335--1||s__Janthinobacterium sp002869965--1||s__Janthinobacterium sp002878455--1||s__Janthinobacterium sp003133225--3||s__Janthinobacterium sp009208565--1||s__Janthinobacterium sp009208735--1||s__Janthinobacterium sp009923995--1||s__Janthinobacterium sp014200675--1||s__Janthinobacterium sp014200725--1||s__Janthinobacterium sp014379395--1||s__Janthinobacterium sp900112025--1||s__Janthinobacterium sp900156175--1||s__Janthinobacterium tructae--1||s__Janthinobacterium violaceinigrum--1||s__LX47W sp014042345--2||s__LX47W sp014042355--2||s__LX47W sp014042365--2||s__Massilia aquatica--1||s__Massilia arenosa--1||s__Massilia atriviolacea--1||s__Massilia eurypsychrophila--1||s__Massilia frigida--1||s__Massilia mucilaginosa--1||s__Massilia rubra--1||s__Massilia sp000740675--1||s__Massilia sp001485665--1||s__Massilia sp002428015--1||s__Massilia sp900129765--1||s__Massilia violaceinigra--1||s__Noviherbaspirillum aerium--1||s__Noviherbaspirillum autotrophicum--1||s__Noviherbaspirillum denitrificans--2||s__Noviherbaspirillum galbum--1||s__Noviherbaspirillum humi--1||s__Noviherbaspirillum malthae--1||s__Noviherbaspirillum sp001428545--1||s__Noviherbaspirillum sp003590875--1||s__Noviherbaspirillum sp003591035--2||s__Noviherbaspirillum sp004804275--1||s__Noviherbaspirillum sp007874125--1||s__PKWO01 sp003132085--1||s__Pseudoduganella albidiflava--1||s__Pseudoduganella aquatica_A--1||s__Pseudoduganella buxea--1||s__Pseudoduganella dura--1||s__Pseudoduganella flava--1||s__Pseudoduganella ginsengisoli--1||s__Pseudoduganella lutea--1||s__Pseudoduganella namucuonensis--1||s__Pseudoduganella plicata--1||s__Pseudoduganella sp001425045--1||s__Pseudoduganella sp001425265--1||s__Pseudoduganella sp002454505--1||s__Pseudoduganella sp003053665--1||s__Pseudoduganella sp009674485--1||s__Pseudoduganella umbonata--1||s__Rhodoferax sp002786915--1||s__Rugamonas rubra--1||s__Rugamonas sp013284265--1||s__Rugamonas sp016461825--1||s__Solimicrobium aquaticum--1||s__Solimicrobium sp903914535--1||s__UBA2386 sp016793305--1||s__UBA5157 sp002415335--1||s__Undibacterium terreum--1||s__VGXW01 sp016795295--1:heptad_counter=MCP-24H--77||MCP-36H--5||MCP-40H--111||MCP-44H--53:lbd_counter=:lca_tree=f__Burkholderiaceae:length_avg=133.26923076923077:length_max=151.0:length_min=21.0:length_std=26.693156714495483:length_sum=3465.0:mismatch_avg=27.115384615384617:mismatch_max=62.0:mismatch_min=0.0:mismatch_std=18.302626965715984:mismatch_sum=705.0:name=N155376:qcovhsp_avg=99.13846153846154:qcovhsp_max=100.0:qcovhsp_min=95.5:qcovhsp_std=1.1710087695920717:qcovhsp_sum=2577.6:qend_avg=134.03846153846155:qend_max=152.0:qend_min=22.0:qend_std=26.664554403523443:qend_sum=3485.0:qstart_avg=1.8846153846153846:qstart_max=5.0:qstart_min=1.0:qstart_std=1.2108483993274493:qstart_sum=49.0:ref_name_counter=GB_GCA_002428015.1_protein.faa_DIZW01000036.1_98@PF00015_full_PFAM.153.354--1||RS_GCF_000256565.1_protein.faa_NZ_AJHH01000818.1_1@PF00015_full_PFAM.1.33--1||RS_GCF_000740675.1_protein.faa_NZ_JPXI01000031.1_133@PF00015_full_PFAM.146.360--1||RS_GCF_000818395.1_protein.faa_NZ_JWJG01000028.1_1035@PF00015_full_PFAM.99.352--1||RS_GCF_001189915.1_protein.faa_NZ_LFLS01000062.1_5@PF00015_full_PFAM.150.361--1||RS_GCF_001428545.1_protein.faa_NZ_LMHZ01000004.1_123@PF00015_full_PFAM.147.362--1||RS_GCF_002211445.1_protein.faa_NZ_LSTO01000001.1_4329@PF00015_full_PFAM.146.363--1||RS_GCF_007874125.1_protein.faa_NZ_CP040128.1_467@PF00015_full_PFAM.100.317--2||RS_GCF_008929045.1_protein.faa_NZ_VFAH01000008.1_73@PF00015_full_PFAM.148.363--1||RS_GCF_011682065.1_protein.faa_NZ_VUYU01000041.1_21@PF00015_full_PFAM.150.342--2||RS_GCF_014192225.1_protein.faa_NZ_JACHXS010000005.1_341@PF00015_full_PFAM.142.358--1||RS_GCF_014636315.1_protein.faa_NZ_BMED01000005.1_281@PF00015_full_PFAM.136.318--1||RS_GCF_015352985.1_protein.faa_NZ_JACYXF010000008.1_62@PF00015_full_PFAM.147.363--6||RS_GCF_015689335.1_protein.faa_NZ_CP065053.1_1553@PF00015_full_PFAM.149.361--1||RS_GCF_900110275.1_protein.faa_NZ_FODC01000006.1_132@PF00015_full_PFAM.95.350--1||RS_GCF_900129765.1_protein.faa_NZ_FQWU01000003.1_299@PF00015_full_PFAM.147.361--3||RS_GCF_900130075.1_protein.faa_NZ_LT671418.1_840@PF00015_full_PFAM.147.364--1:scovhsp_avg=64.3923076923077:scovhsp_max=73.6:scovhsp_min=50.2:scovhsp_std=6.534518992361906:scovhsp_sum=1674.2:send_avg=157.57692307692307:send_max=206.0:send_min=25.0:send_std=32.87451666798839:send_sum=4097.0:sstart_avg=25.307692307692307:sstart_max=62.0:sstart_min=5.0:sstart_std=16.849377984410538:sstart_sum=658.0],((GB_GCA_012974445.1_protein.faa_JAAXQG010000088.1_7@PF00015_full_PFAM.90.189:0.465099[&&NHX:Type=GTDB:gtdb_class=c__Desulfuromonadia:gtdb_domain=d__Bacteria:gtdb_family=f__JAAXQG01:gtdb_genus=g__JAAXQG01:gtdb_order=o__Desulfuromonadales:gtdb_phylum=p__Desulfobacterota:gtdb_species=s__JAAXQG01 sp012974445:heptad=MCP-44H:species=d__Bacteria_p__Desulfobacterota_c__Desulfuromonadia_o__Desulfuromonadales_f__JAAXQG01_g__JAAXQG01_s__JAAXQG01 sp012974445],GB_GCA_016744675.1_protein.faa_JADGDX010000005.1_9@PF00015_full_PFAM.348.516:0.448874[&&NHX:Type=GTDB:gtdb_class=c__Desulfuromonadia:gtdb_domain=d__Bacteria:gtdb_family=f__Geopsychrobacteraceae:gtdb_genus=g__Desulfuromusa:gtdb_order=o__Desulfuromonadales:gtdb_phylum=p__Desulfobacterota:gtdb_species=s__Desulfuromusa sp016744675:heptad=MCP-40H:species=d__Bacteria_p__Desulfobacterota_c__Desulfuromonadia_o__Desulfuromonadales_f__Geopsychrobacteraceae_g__Desulfuromusa_s__Desulfuromusa sp016744675])0.274:0.101895[&&NHX:Sample_counter=:Type_counter=GTDB--2:capture_class_counter=:capture_domain_counter=:capture_family_counter=:capture_genus_counter=:capture_order_counter=:capture_phylum_counter=:capture_species_counter=:evoltype=D:gtdb_class_counter=c__Desulfuromonadia--2:gtdb_domain_counter=d__Bacteria--2:gtdb_family_counter=f__Geopsychrobacteraceae--1||f__JAAXQG01--1:gtdb_genus_counter=g__Desulfuromusa--1||g__JAAXQG01--1:gtdb_order_counter=o__Desulfuromonadales--2:gtdb_phylum_counter=p__Desulfobacterota--2:gtdb_species_counter=s__Desulfuromusa sp016744675--1||s__JAAXQG01 sp012974445--1:heptad_counter=MCP-40H--1||MCP-44H--1:lbd_counter=:lca=d__Bacteria:lca_tree=o__Desulfuromonadales:name=N155379:ref_name_counter=],GB_GCA_003247215.1_protein.faa_QKAP01000074.1_8@PF00015_full_PFAM.59.97:0.522792[&&NHX:Type=GTDB:gtdb_class=c__Desulfuromonadia:gtdb_domain=d__Bacteria:gtdb_family=f__Geopsychrobacteraceae:gtdb_genus=g__Malonomonas:gtdb_order=o__Desulfuromonadales:gtdb_phylum=p__Desulfobacterota:gtdb_species=s__Malonomonas rubra_A:heptad=MCP-34H:species=d__Bacteria_p__Desulfobacterota_c__Desulfuromonadia_o__Desulfuromonadales_f__Geopsychrobacteraceae_g__Malonomonas_s__Malonomonas rubra_A])0.582:0.342914[&&NHX:Sample_counter=:Type_counter=GTDB--3:capture_class_counter=:capture_domain_counter=:capture_family_counter=:capture_genus_counter=:capture_order_counter=:capture_phylum_counter=:capture_species_counter=:evoltype=D:gtdb_class_counter=c__Desulfuromonadia--3:gtdb_domain_counter=d__Bacteria--3:gtdb_family_counter=f__Geopsychrobacteraceae--2||f__JAAXQG01--1:gtdb_genus_counter=g__Desulfuromusa--1||g__JAAXQG01--1||g__Malonomonas--1:gtdb_order_counter=o__Desulfuromonadales--3:gtdb_phylum_counter=p__Desulfobacterota--3:gtdb_species_counter=s__Desulfuromusa sp016744675--1||s__JAAXQG01 sp012974445--1||s__Malonomonas rubra_A--1:heptad_counter=MCP-34H--1||MCP-40H--1||MCP-44H--1:lbd_counter=:lca=d__Bacteria:lca_tree=o__Desulfuromonadales:name=N155381:ref_name_counter=])0.866:0.181893[&&NHX:Sample_counter=rhizpot1--20||rhizpot2--7||rhizpot3--14||rhiztom1--10||rhiztom2--15||rhiztom3--16:Type_counter=GTDB--167||capture--82:besthit_avg=80.11153846153846:besthit_max=100.0:besthit_min=55.4:besthit_std=12.465482804065854:besthit_sum=2082.9:bitscore_avg=186.51923076923077:bitscore_max=244.0:bitscore_min=38.5:bitscore_std=48.31407264332635:bitscore_sum=4849.5:capture_class_counter=c__Alphaproteobacteria--9||c__Bacilli--2||c__Bdellovibrionia--3||c__Campylobacteria--4||c__Clostridia--3||c__Gammaproteobacteria--38||c__Halobacteria--1||c__Holophagae--6||c__Leptospirae--1||c__Magnetococcia--1||c__Methylomirabilia--1||c__Myxococcia--3||c__Oligoflexia--1||c__Planctomycetia--1||c__Sericytochromatia--1||c__Spirochaetia--3||c__Thermoplasmata--4:capture_domain_counter=d__Archaea--5||d__Bacteria--77:capture_family_counter=f__Alteromonadaceae--1||f__Arcobacteraceae--1||f__Azospirillaceae--1||f__Bdellovibrionaceae--3||f__Beijerinckiaceae--1||f__Burkholderiaceae--18||f__CSP1-6--1||f__Chitinibacteraceae--1||f__Chromobacteriaceae--1||f__Ectothiorhodospiraceae--1||f__Enterobacteriaceae--2||f__Ferrovibrionaceae--1||f__Gemmataceae--1||f__Haloferacaceae--1||f__Halothiobacillaceae--1||f__Helicobacteraceae--3||f__Holophagaceae--6||f__Lachnospiraceae--3||f__Leptospiraceae--1||f__Magnetaquicoccaceae--1||f__Methanomassiliicoccaceae--4||f__Methyloligellaceae--2||f__Myxococcaceae--3||f__Oligoflexaceae--1||f__Planococcaceae--2||f__Pseudomonadaceae--5||f__Rhizobiaceae--1||f__Rhodanobacteraceae--1||f__Rhodocyclaceae--3||f__Sphingomonadaceae--2||f__Steroidobacteraceae--1||f__Sulfuricellaceae--1||f__Thiobacillaceae--2||f__Treponemataceae--3||f__UBA7694--1||f__Xanthobacteraceae--1:capture_genus_counter=g__Alteromonas--1||g__Azospirillum--1||g__Bdellovibrio--3||g__Brenneria--2||g__CAG-791--3||g__Chromobacterium--1||g__Cupriavidus--1||g__DSRV01--1||g__Ectothiorhodospira--1||g__Ferrovibrio--1||g__Gemmata--1||g__Geothrix--6||g__Guyparkeria--1||g__Halobellus--1||g__Helicobacter_E--3||g__Iodobacter--1||g__JAANAU01--1||g__JADFZC01--1||g__JADJCH01--3||g__JAEUJP01--3||g__Leptospira--1||g__Metasolibacillus--1||g__Methylobacterium--1||g__Paraburkholderia--9||g__Pseudomonas_E--1||g__Pseudomonas_F--4||g__RPQJ01--1||g__Rhizobium--1||g__Rhodanobacter--1||g__Rhodoplanes--1||g__Rubrivivax--5||g__Solibacillus--1||g__Sphingomonas--2||g__Sulfurimicrobium--1||g__Sulfuritalea--3||g__Thiobacillus--2||g__Treponema_D--3||g__UBA2767--2||g__UBA4036--1||g__UBA6--4||g__UBA7694--1:capture_order_counter=o__Azospirillales--1||o__Bacillales_A--2||o__Bdellovibrionales--3||o__Burkholderiales--26||o__Campylobacterales--4||o__Ectothiorhodospirales--1||o__Enterobacterales--3||o__Ferrovibrionales--1||o__Gemmatales--1||o__Halobacteriales--1||o__Halothiobacillales--1||o__Holophagales--6||o__Lachnospirales--3||o__Leptospirales--1||o__Magnetococcales--1||o__Methanomassiliicoccales--4||o__Myxococcales--3||o__Oligoflexales--1||o__Pseudomonadales--5||o__Rhizobiales--5||o__Rokubacteriales--1||o__Sphingomonadales--2||o__Steroidobacterales--1||o__Treponematales--3||o__UBA7694--1||o__Xanthomonadales--1:capture_phylum_counter=p__Acidobacteriota--6||p__Bdellovibrionota--4||p__Campylobacterota--4||p__Cyanobacteria--1||p__Firmicutes--2||p__Firmicutes_A--3||p__Halobacteriota--1||p__Methylomirabilota--1||p__Myxococcota--3||p__Planctomycetota--1||p__Proteobacteria--48||p__Spirochaetota--4||p__Thermoplasmatota--4:capture_species_counter=s__Alteromonas sp018222405--1||s__Azospirillum oleiclasticum--1||s__Bdellovibrio sp006874625--3||s__Brenneria salicis--2||s__CAG-791 sp900316855--3||s__Chromobacterium vaccinii_A--1||s__Cupriavidus sp013361545--1||s__DSRV01 sp011331415--1||s__Ectothiorhodospira haloalkaliphila--1||s__Ferrovibrio sp002482765--1||s__Gemmata massiliana--1||s__Geothrix sp003158505--3||s__Geothrix sp016721195--2||s__Geothrix sp903873655--1||s__Guyparkeria sp001641825--1||s__Halobellus salinus--1||s__Helicobacter_E bizzozeronii--3||s__Iodobacter sp000969645--1||s__JAANAU01 sp015232705--1||s__JADFZC01 sp015232735--1||s__JADJCH01 sp016703325--3||s__JAEUJP01 sp016793725--3||s__Leptospira alstonii--1||s__Metasolibacillus sp002360295--1||s__Methylobacterium radiodurans--1||s__Paraburkholderia phytofirmans--2||s__Paraburkholderia sp004339745--7||s__Pseudomonas_E sp000282535--1||s__Pseudomonas_F resinovorans_A--3||s__Pseudomonas_F sp014700075--1||s__RPQJ01 sp016705325--1||s__Rhizobium hidalgonense--1||s__Rhodanobacter sp001426645--1||s__Rhodoplanes sp013377085--1||s__Rubrivivax sp904426505--5||s__Solibacillus sp014836905--1||s__Sphingomonas sp000282895--2||s__Sulfurimicrobium denitrificans_A--1||s__Sulfuritalea sp016716965--2||s__Sulfuritalea sp903933395--1||s__Thiobacillus sp001897675--2||s__Treponema_D sp017525605--1||s__Treponema_D sp017934745--1||s__Treponema_D sp902792795--1||s__UBA2767 sp003228955--2||s__UBA4036 sp002382325--1||s__UBA6 sp002508545--4||s__UBA7694 sp002482705--1:evalue_avg=1.5653846153846154e-07:evalue_max=4.07e-06:evalue_min=1.01e-82:evalue_std=7.981926700124088e-07:evalue_sum=4.07e-06:gapopen_avg=0.07692307692307693:gapopen_max=1.0:gapopen_min=0.0:gapopen_std=0.271746488194703:gapopen_sum=2.0:gtdb_class_counter=c__Desulfuromonadia--3||c__Gammaproteobacteria--162||c__UBA1135--2:gtdb_domain_counter=d__Bacteria--167:gtdb_family_counter=f__Burkholderiaceae--162||f__Geopsychrobacteraceae--2||f__JAAXQG01--1||f__UBA2386--2:gtdb_genus_counter=g__AVCC01--3||g__Bordetella_B--4||g__CAILRJ01--5||g__Corticimicrobacter--1||g__Desulfuromusa--1||g__Duganella--32||g__Herbaspirillum--26||g__Herminiimonas--5||g__JAAXQG01--1||g__Janthinobacterium--31||g__LX47W--6||g__Malonomonas--1||g__Massilia--12||g__Noviherbaspirillum--13||g__PKWO01--1||g__Pseudoduganella--15||g__Rhodoferax--1||g__Rugamonas--3||g__Solimicrobium--2||g__UBA2386--1||g__UBA5157--1||g__Undibacterium--1||g__VGXW01--1:gtdb_order_counter=o__Burkholderiales--162||o__Desulfuromonadales--3||o__UBA2386--2:gtdb_phylum_counter=p__Desulfobacterota--3||p__Planctomycetota--2||p__Proteobacteria--162:gtdb_species_counter=s__AVCC01 sp000622895--1||s__AVCC01 sp012927585--1||s__AVCC01 sp012927625--1||s__Bordetella_B ansorpii--1||s__Bordetella_B ansorpii_A--1||s__Bordetella_B sp002119665--1||s__Bordetella_B sp007679965--1||s__CAILRJ01 sp010365165--2||s__CAILRJ01 sp014376645--1||s__CAILRJ01 sp014377845--1||s__CAILRJ01 sp903836575--1||s__Corticimicrobacter populi--1||s__Desulfuromusa sp016744675--1||s__Duganella aceris--1||s__Duganella alba--1||s__Duganella callida--1||s__Duganella danionis--1||s__Duganella fentianensis--1||s__Duganella levis--1||s__Duganella margarita--1||s__Duganella phyllosphaerae--1||s__Duganella radicis--1||s__Duganella rivi--1||s__Duganella sacchari--1||s__Duganella sp000335815--1||s__Duganella sp000381565--1||s__Duganella sp001423125--1||s__Duganella sp003217375--1||s__Duganella sp003416895--1||s__Duganella sp003416985--1||s__Duganella sp009380215--1||s__Duganella sp009674535--1||s__Duganella sp009857435--1||s__Duganella sp009857445--1||s__Duganella sp009857495--1||s__Duganella sp009857915--1||s__Duganella sp013375995--1||s__Duganella sp013376005--1||s__Duganella sp013408245--1||s__Duganella sp017833525--1||s__Duganella sp019219065--1||s__Duganella sp900100205--1||s__Duganella sp900109645--1||s__Duganella sp900110275--1||s__Duganella zoogloeoides--1||s__Herbaspirillum aquaticum--1||s__Herbaspirillum autotrophicum--2||s__Herbaspirillum chlorophenolicum--1||s__Herbaspirillum frisingense--1||s__Herbaspirillum frisingense_B--1||s__Herbaspirillum hiltneri--1||s__Herbaspirillum huttiense--1||s__Herbaspirillum lusitanum--1||s__Herbaspirillum rhizosphaerae--1||s__Herbaspirillum robiniae--1||s__Herbaspirillum rubrisubalbicans--1||s__Herbaspirillum seropedicae--1||s__Herbaspirillum sp000261365--1||s__Herbaspirillum sp000282135--1||s__Herbaspirillum sp000282575--1||s__Herbaspirillum sp000577615--1||s__Herbaspirillum sp002257565--1||s__Herbaspirillum sp004563925--1||s__Herbaspirillum sp006715495--2||s__Herbaspirillum sp013426985--1||s__Herbaspirillum sp014192645--1||s__Herbaspirillum sp016429215--1||s__Herbaspirillum sp017744395--1||s__Herbaspirillum sp017814915--1||s__Herminiimonas arsenicoxydans--1||s__Herminiimonas arsenitoxidans--1||s__Herminiimonas contaminans--1||s__Herminiimonas sp000013625--1||s__Herminiimonas sp003852535--1||s__JAAXQG01 sp012974445--1||s__Janthinobacterium lividum--1||s__Janthinobacterium lividum_C--1||s__Janthinobacterium lividum_D--1||s__Janthinobacterium lividum_E--1||s__Janthinobacterium psychrotolerans--1||s__Janthinobacterium sp000745325--1||s__Janthinobacterium sp001758725--1||s__Janthinobacterium sp001865675--1||s__Janthinobacterium sp002002885--1||s__Janthinobacterium sp002127585--1||s__Janthinobacterium sp002127655--1||s__Janthinobacterium sp002250505--1||s__Janthinobacterium sp002735705--1||s__Janthinobacterium sp002797895--1||s__Janthinobacterium sp002813325--1||s__Janthinobacterium sp002846335--1||s__Janthinobacterium sp002869965--1||s__Janthinobacterium sp002878455--1||s__Janthinobacterium sp003133225--3||s__Janthinobacterium sp009208565--1||s__Janthinobacterium sp009208735--1||s__Janthinobacterium sp009923995--1||s__Janthinobacterium sp014200675--1||s__Janthinobacterium sp014200725--1||s__Janthinobacterium sp014379395--1||s__Janthinobacterium sp900112025--1||s__Janthinobacterium sp900156175--1||s__Janthinobacterium tructae--1||s__Janthinobacterium violaceinigrum--1||s__LX47W sp014042345--2||s__LX47W sp014042355--2||s__LX47W sp014042365--2||s__Malonomonas rubra_A--1||s__Massilia aquatica--1||s__Massilia arenosa--1||s__Massilia atriviolacea--1||s__Massilia eurypsychrophila--1||s__Massilia frigida--1||s__Massilia mucilaginosa--1||s__Massilia rubra--1||s__Massilia sp000740675--1||s__Massilia sp001485665--1||s__Massilia sp002428015--1||s__Massilia sp900129765--1||s__Massilia violaceinigra--1||s__Noviherbaspirillum aerium--1||s__Noviherbaspirillum autotrophicum--1||s__Noviherbaspirillum denitrificans--2||s__Noviherbaspirillum galbum--1||s__Noviherbaspirillum humi--1||s__Noviherbaspirillum malthae--1||s__Noviherbaspirillum sp001428545--1||s__Noviherbaspirillum sp003590875--1||s__Noviherbaspirillum sp003591035--2||s__Noviherbaspirillum sp004804275--1||s__Noviherbaspirillum sp007874125--1||s__PKWO01 sp003132085--1||s__Pseudoduganella albidiflava--1||s__Pseudoduganella aquatica_A--1||s__Pseudoduganella buxea--1||s__Pseudoduganella dura--1||s__Pseudoduganella flava--1||s__Pseudoduganella ginsengisoli--1||s__Pseudoduganella lutea--1||s__Pseudoduganella namucuonensis--1||s__Pseudoduganella plicata--1||s__Pseudoduganella sp001425045--1||s__Pseudoduganella sp001425265--1||s__Pseudoduganella sp002454505--1||s__Pseudoduganella sp003053665--1||s__Pseudoduganella sp009674485--1||s__Pseudoduganella umbonata--1||s__Rhodoferax sp002786915--1||s__Rugamonas rubra--1||s__Rugamonas sp013284265--1||s__Rugamonas sp016461825--1||s__Solimicrobium aquaticum--1||s__Solimicrobium sp903914535--1||s__UBA2386 sp016793305--1||s__UBA5157 sp002415335--1||s__Undibacterium terreum--1||s__VGXW01 sp016795295--1:heptad_counter=MCP-24H--77||MCP-34H--1||MCP-36H--5||MCP-40H--112||MCP-44H--54:lbd_counter=:lca_tree=f__Burkholderiaceae:length_avg=133.26923076923077:length_max=151.0:length_min=21.0:length_std=26.693156714495483:length_sum=3465.0:mismatch_avg=27.115384615384617:mismatch_max=62.0:mismatch_min=0.0:mismatch_std=18.302626965715984:mismatch_sum=705.0:name=N155382:qcovhsp_avg=99.13846153846154:qcovhsp_max=100.0:qcovhsp_min=95.5:qcovhsp_std=1.1710087695920717:qcovhsp_sum=2577.6:qend_avg=134.03846153846155:qend_max=152.0:qend_min=22.0:qend_std=26.664554403523443:qend_sum=3485.0:qstart_avg=1.8846153846153846:qstart_max=5.0:qstart_min=1.0:qstart_std=1.2108483993274493:qstart_sum=49.0:ref_name_counter=GB_GCA_002428015.1_protein.faa_DIZW01000036.1_98@PF00015_full_PFAM.153.354--1||RS_GCF_000256565.1_protein.faa_NZ_AJHH01000818.1_1@PF00015_full_PFAM.1.33--1||RS_GCF_000740675.1_protein.faa_NZ_JPXI01000031.1_133@PF00015_full_PFAM.146.360--1||RS_GCF_000818395.1_protein.faa_NZ_JWJG01000028.1_1035@PF00015_full_PFAM.99.352--1||RS_GCF_001189915.1_protein.faa_NZ_LFLS01000062.1_5@PF00015_full_PFAM.150.361--1||RS_GCF_001428545.1_protein.faa_NZ_LMHZ01000004.1_123@PF00015_full_PFAM.147.362--1||RS_GCF_002211445.1_protein.faa_NZ_LSTO01000001.1_4329@PF00015_full_PFAM.146.363--1||RS_GCF_007874125.1_protein.faa_NZ_CP040128.1_467@PF00015_full_PFAM.100.317--2||RS_GCF_008929045.1_protein.faa_NZ_VFAH01000008.1_73@PF00015_full_PFAM.148.363--1||RS_GCF_011682065.1_protein.faa_NZ_VUYU01000041.1_21@PF00015_full_PFAM.150.342--2||RS_GCF_014192225.1_protein.faa_NZ_JACHXS010000005.1_341@PF00015_full_PFAM.142.358--1||RS_GCF_014636315.1_protein.faa_NZ_BMED01000005.1_281@PF00015_full_PFAM.136.318--1||RS_GCF_015352985.1_protein.faa_NZ_JACYXF010000008.1_62@PF00015_full_PFAM.147.363--6||RS_GCF_015689335.1_protein.faa_NZ_CP065053.1_1553@PF00015_full_PFAM.149.361--1||RS_GCF_900110275.1_protein.faa_NZ_FODC01000006.1_132@PF00015_full_PFAM.95.350--1||RS_GCF_900129765.1_protein.faa_NZ_FQWU01000003.1_299@PF00015_full_PFAM.147.361--3||RS_GCF_900130075.1_protein.faa_NZ_LT671418.1_840@PF00015_full_PFAM.147.364--1:scovhsp_avg=64.3923076923077:scovhsp_max=73.6:scovhsp_min=50.2:scovhsp_std=6.534518992361906:scovhsp_sum=1674.2:send_avg=157.57692307692307:send_max=206.0:send_min=25.0:send_std=32.87451666798839:send_sum=4097.0:sstart_avg=25.307692307692307:sstart_max=62.0:sstart_min=5.0:sstart_std=16.849377984410538:sstart_sum=658.0],(((((((RS_GCF_005048265.1_protein.faa_NZ_SUNH01000019.1_60@PF00015_full_PFAM.579.672:0.0341981[&&NHX:Type=GTDB:gtdb_class=c__Alphaproteobacteria:gtdb_domain=d__Bacteria:gtdb_family=f__Rhodobacteraceae:gtdb_genus=g__Paracoccus:gtdb_order=o__Rhodobacterales:gtdb_phylum=p__Proteobacteria:gtdb_species=s__Paracoccus hibiscisoli:heptad=MCP-44H:species=d__Bacteria_p__Proteobacteria_c__Alphaproteobacteria_o__Rhodobacterales_f__Rhodobacteraceae_g__Paracoccus_s__Paracoccus hibiscisoli],RS_GCF_900102505.1_protein.faa_NZ_FMVT01000011.1_23@PF00015_full_PFAM.573.667:0.040008[&&NHX:Type=GTDB:gtdb_class=c__Alphaproteobacteria:gtdb_domain=d__Bacteria:gtdb_family=f__Rhodobacteraceae:gtdb_genus=g__Paracoccus:gtdb_order=o__Rhodobacterales:gtdb_phylum=p__Proteobacteria:gtdb_species=s__Paracoccus tibetensis:heptad=MCP-44H:species=d__Bacteria_p__Proteobacteria_c__Alphaproteobacteria_o__Rhodobacterales_f__Rhodobacteraceae_g__Paracoccus_s__Paracoccus tibetensis])1:0.314352[&&NHX:Sample_counter=:Type_counter=GTDB--2:capture_class_counter=:capture_domain_counter=:capture_family_counter=:capture_genus_counter=:capture_order_counter=:capture_phylum_counter=:capture_species_counter=:evoltype=D:gtdb_class_counter=c__Alphaproteobacteria--2:gtdb_domain_counter=d__Bacteria--2:gtdb_family_counter=f__Rhodobacteraceae--2:gtdb_genus_counter=g__Paracoccus--2:gtdb_order_counter=o__Rhodobacterales--2:gtdb_phylum_counter=p__Proteobacteria--2:gtdb_species_counter=s__Paracoccus hibiscisoli--1||s__Paracoccus tibetensis--1:heptad_counter=MCP-44H--2:lbd_counter=:lca=d__Bacteria:lca_tree=g__Paracoccus:name=N155385:ref_name_counter=],(RS_GCF_016653255.1_protein.faa_NZ_NHSD01000170.1_1@PF00015_full_PFAM.482.581:0.197776[&&NHX:Type=GTDB:gtdb_class=c__Alphaproteobacteria:gtdb_domain=d__Bacteria:gtdb_family=f__Rhodobacteraceae:gtdb_genus=g__Rhodobaculum:gtdb_order=o__Rhodobacterales:gtdb_phylum=p__Proteobacteria:gtdb_species=s__Rhodobaculum claviforme:heptad=MCP-44H:species=d__Bacteria_p__Proteobacteria_c__Alphaproteobacteria_o__Rhodobacterales_f__Rhodobacteraceae_g__Rhodobaculum_s__Rhodobaculum claviforme],GB_GCA_017510335.1_protein.faa_JAFWNM010000013.1_14@PF00015_full_PFAM.569.640:0.0296144[&&NHX:Type=GTDB:gtdb_class=c__Alphaproteobacteria:gtdb_domain=d__Bacteria:gtdb_family=f__Rhodobacteraceae:gtdb_genus=g__Roseinatronobacter:gtdb_order=o__Rhodobacterales:gtdb_phylum=p__Proteobacteria:gtdb_species=s__Roseinatronobacter sp017510335:heptad=MCP-24H:species=d__Bacteria_p__Proteobacteria_c__Alphaproteobacteria_o__Rhodobacterales_f__Rhodobacteraceae_g__Roseinatronobacter_s__Roseinatronobacter sp017510335])0.753:0.0794685[&&NHX:Sample_counter=:Type_counter=GTDB--2:capture_class_counter=:capture_domain_counter=:capture_family_counter=:capture_genus_counter=:capture_order_counter=:capture_phylum_counter=:capture_species_counter=:evoltype=D:gtdb_class_counter=c__Alphaproteobacteria--2:gtdb_domain_counter=d__Bacteria--2:gtdb_family_counter=f__Rhodobacteraceae--2:gtdb_genus_counter=g__Rhodobaculum--1||g__Roseinatronobacter--1:gtdb_order_counter=o__Rhodobacterales--2:gtdb_phylum_counter=p__Proteobacteria--2:gtdb_species_counter=s__Rhodobaculum claviforme--1||s__Roseinatronobacter sp017510335--1:heptad_counter=MCP-24H--1||MCP-44H--1:lbd_counter=:lca=d__Bacteria:lca_tree=f__Rhodobacteraceae:name=N155388:ref_name_counter=])0.656:0.0292577[&&NHX:Sample_counter=:Type_counter=GTDB--4:capture_class_counter=:capture_domain_counter=:capture_family_counter=:capture_genus_counter=:capture_order_counter=:capture_phylum_counter=:capture_species_counter=:evoltype=D:gtdb_class_counter=c__Alphaproteobacteria--4:gtdb_domain_counter=d__Bacteria--4:gtdb_family_counter=f__Rhodobacteraceae--4:gtdb_genus_counter=g__Paracoccus--2||g__Rhodobaculum--1||g__Roseinatronobacter--1:gtdb_order_counter=o__Rhodobacterales--4:gtdb_phylum_counter=p__Proteobacteria--4:gtdb_species_counter=s__Paracoccus hibiscisoli--1||s__Paracoccus tibetensis--1||s__Rhodobaculum claviforme--1||s__Roseinatronobacter sp017510335--1:heptad_counter=MCP-24H--1||MCP-44H--3:lbd_counter=:lca=d__Bacteria:lca_tree=f__Rhodobacteraceae:name=N155389:ref_name_counter=],((GB_GCA_007692585.1_protein.faa_REBU01000059.1_12@PF00015_full_PFAM.573.667:0.0432769[&&NHX:Type=GTDB:gtdb_class=c__Alphaproteobacteria:gtdb_domain=d__Bacteria:gtdb_family=f__Rhodobacteraceae:gtdb_genus=g__Roseinatronobacter:gtdb_order=o__Rhodobacterales:gtdb_phylum=p__Proteobacteria:gtdb_species=s__Roseinatronobacter sp007692585:heptad=MCP-24H:species=d__Bacteria_p__Proteobacteria_c__Alphaproteobacteria_o__Rhodobacterales_f__Rhodobacteraceae_g__Roseinatronobacter_s__Roseinatronobacter sp007692585],GB_GCA_003565055.1_protein.faa_PXDM01000508.1_7@PF00015_full_PFAM.567.668:0.0485263[&&NHX:Type=GTDB:gtdb_class=c__Alphaproteobacteria:gtdb_domain=d__Bacteria:gtdb_family=f__Rhodobacteraceae:gtdb_genus=g__Roseinatronobacter:gtdb_order=o__Rhodobacterales:gtdb_phylum=p__Proteobacteria:gtdb_species=s__Roseinatronobacter sp003565055:heptad=MCP-24H:species=d__Bacteria_p__Proteobacteria_c__Alphaproteobacteria_o__Rhodobacterales_f__Rhodobacteraceae_g__Roseinatronobacter_s__Roseinatronobacter sp003565055])0.765:0.0153662[&&NHX:Sample_counter=:Type_counter=GTDB--2:capture_class_counter=:capture_domain_counter=:capture_family_counter=:capture_genus_counter=:capture_order_counter=:capture_phylum_counter=:capture_species_counter=:evoltype=D:gtdb_class_counter=c__Alphaproteobacteria--2:gtdb_domain_counter=d__Bacteria--2:gtdb_family_counter=f__Rhodobacteraceae--2:gtdb_genus_counter=g__Roseinatronobacter--2:gtdb_order_counter=o__Rhodobacterales--2:gtdb_phylum_counter=p__Proteobacteria--2:gtdb_species_counter=s__Roseinatronobacter sp003565055--1||s__Roseinatronobacter sp007692585--1:heptad_counter=MCP-24H--2:lbd_counter=:lca=d__Bacteria:lca_tree=g__Roseinatronobacter:name=N155392:ref_name_counter=],(GB_GCA_007117255.1_protein.faa_SKGU01000124.1_27@PF00015_full_PFAM.123.227:0.0359662[&&NHX:Type=GTDB:gtdb_class=c__Alphaproteobacteria:gtdb_domain=d__Bacteria:gtdb_family=f__Rhodobacteraceae:gtdb_genus=g__Roseinatronobacter:gtdb_order=o__Rhodobacterales:gtdb_phylum=p__Proteobacteria:gtdb_species=s__Roseinatronobacter sp007117255:heptad=MCP-24H:species=d__Bacteria_p__Proteobacteria_c__Alphaproteobacteria_o__Rhodobacterales_f__Rhodobacteraceae_g__Roseinatronobacter_s__Roseinatronobacter sp007117255],GB_GCA_013415485.1_protein.faa_JACBXS010000003.1_152@PF00015_full_PFAM.560.667:0.154672[&&NHX:Type=GTDB:gtdb_class=c__Alphaproteobacteria:gtdb_domain=d__Bacteria:gtdb_family=f__Rhodobacteraceae:gtdb_genus=g__PUOA01:gtdb_order=o__Rhodobacterales:gtdb_phylum=p__Proteobacteria:gtdb_species=s__PUOA01 sp003567395:heptad=MCP-24H:species=d__Bacteria_p__Proteobacteria_c__Alphaproteobacteria_o__Rhodobacterales_f__Rhodobacteraceae_g__PUOA01_s__PUOA01 sp003567395])0.729:0.0116272[&&NHX:Sample_counter=:Type_counter=GTDB--2:capture_class_counter=:capture_domain_counter=:capture_family_counter=:capture_genus_counter=:capture_order_counter=:capture_phylum_counter=:capture_species_counter=:evoltype=D:gtdb_class_counter=c__Alphaproteobacteria--2:gtdb_domain_counter=d__Bacteria--2:gtdb_family_counter=f__Rhodobacteraceae--2:gtdb_genus_counter=g__PUOA01--1||g__Roseinatronobacter--1:gtdb_order_counter=o__Rhodobacterales--2:gtdb_phylum_counter=p__Proteobacteria--2:gtdb_species_counter=s__PUOA01 sp003567395--1||s__Roseinatronobacter sp007117255--1:heptad_counter=MCP-24H--2:lbd_counter=:lca=d__Bacteria:lca_tree=f__Rhodobacteraceae:name=N155395:ref_name_counter=])0.804:0.0522788[&&NHX:Sample_counter=:Type_counter=GTDB--4:capture_class_counter=:capture_domain_counter=:capture_family_counter=:capture_genus_counter=:capture_order_counter=:capture_phylum_counter=:capture_species_counter=:evoltype=D:gtdb_class_counter=c__Alphaproteobacteria--4:gtdb_domain_counter=d__Bacteria--4:gtdb_family_counter=f__Rhodobacteraceae--4:gtdb_genus_counter=g__PUOA01--1||g__Roseinatronobacter--3:gtdb_order_counter=o__Rhodobacterales--4:gtdb_phylum_counter=p__Proteobacteria--4:gtdb_species_counter=s__PUOA01 sp003567395--1||s__Roseinatronobacter sp003565055--1||s__Roseinatronobacter sp007117255--1||s__Roseinatronobacter sp007692585--1:heptad_counter=MCP-24H--4:lbd_counter=:lca=d__Bacteria:lca_tree=f__Rhodobacteraceae:name=N155396:ref_name_counter=])0.981:0.429693[&&NHX:Sample_counter=:Type_counter=GTDB--8:capture_class_counter=:capture_domain_counter=:capture_family_counter=:capture_genus_counter=:capture_order_counter=:capture_phylum_counter=:capture_species_counter=:evoltype=D:gtdb_class_counter=c__Alphaproteobacteria--8:gtdb_domain_counter=d__Bacteria--8:gtdb_family_counter=f__Rhodobacteraceae--8:gtdb_genus_counter=g__PUOA01--1||g__Paracoccus--2||g__Rhodobaculum--1||g__Roseinatronobacter--4:gtdb_order_counter=o__Rhodobacterales--8:gtdb_phylum_counter=p__Proteobacteria--8:gtdb_species_counter=s__PUOA01 sp003567395--1||s__Paracoccus hibiscisoli--1||s__Paracoccus tibetensis--1||s__Rhodobaculum claviforme--1||s__Roseinatronobacter sp003565055--1||s__Roseinatronobacter sp007117255--1||s__Roseinatronobacter sp007692585--1||s__Roseinatronobacter sp017510335--1:heptad_counter=MCP-24H--5||MCP-44H--3:lbd_counter=:lca=d__Bacteria:lca_tree=f__Rhodobacteraceae:name=N155397:ref_name_counter=],(((RS_GCF_003990195.1_protein.faa_NZ_RZHD01000004.1_521@PF00015_full_PFAM.99.371:0.787776[&&NHX:Type=GTDB:gtdb_class=c__Gammaproteobacteria:gtdb_domain=d__Bacteria:gtdb_family=f__Halomonadaceae:gtdb_genus=g__Halomonas:gtdb_order=o__Pseudomonadales:gtdb_phylum=p__Proteobacteria:gtdb_species=s__Halomonas sp003990195:heptad=MCP-28H:species=d__Bacteria_p__Proteobacteria_c__Gammaproteobacteria_o__Pseudomonadales_f__Halomonadaceae_g__Halomonas_s__Halomonas sp003990195],59d4ea2d-0814-46c3-b1f3-58744f880510_6@MCPsignal.605.651:0.946304[&&NHX:Sample=rhizpot1:Type=capture:besthit=62.2:bitscore=47.0:capture_class=c__Gammaproteobacteria:capture_domain=d__Bacteria:capture_family=f__Pseudomonadaceae:capture_genus=g__Pseudomonas_E:capture_order=o__Pseudomonadales:capture_phylum=p__Proteobacteria:capture_species=s__Pseudomonas_E mosselii_C:evalue=1.18e-08:gapopen=0.0:heptad=MCP-24H:length=45.0:mismatch=17.0:qcovhsp=97.8:qend=46.0:qstart=2.0:ref_name=RS_GCF_004327985.1_protein.faa_NZ_SJDL01000001.1_167@PF00015_full_PFAM.255.326:scovhsp=63.4:send=61.0:sstart=17.0])0.576:0.469361[&&NHX:Sample_counter=rhizpot1--1:Type_counter=GTDB--1||capture--1:besthit_avg=62.2:besthit_max=62.2:besthit_min=62.2:besthit_std=0:besthit_sum=62.2:bitscore_avg=47.0:bitscore_max=47.0:bitscore_min=47.0:bitscore_std=0:bitscore_sum=47.0:capture_class_counter=c__Gammaproteobacteria--1:capture_domain_counter=d__Bacteria--1:capture_family_counter=f__Pseudomonadaceae--1:capture_genus_counter=g__Pseudomonas_E--1:capture_order_counter=o__Pseudomonadales--1:capture_phylum_counter=p__Proteobacteria--1:capture_species_counter=s__Pseudomonas_E mosselii_C--1:evalue_avg=1.18e-08:evalue_max=1.18e-08:evalue_min=1.18e-08:evalue_std=0:evalue_sum=1.18e-08:gapopen_avg=0.0:gapopen_max=0.0:gapopen_min=0.0:gapopen_std=0:gapopen_sum=0.0:gtdb_class_counter=c__Gammaproteobacteria--1:gtdb_domain_counter=d__Bacteria--1:gtdb_family_counter=f__Halomonadaceae--1:gtdb_genus_counter=g__Halomonas--1:gtdb_order_counter=o__Pseudomonadales--1:gtdb_phylum_counter=p__Proteobacteria--1:gtdb_species_counter=s__Halomonas sp003990195--1:heptad_counter=MCP-24H--1||MCP-28H--1:lbd_counter=:lca_tree=s__Halomonas sp003990195:length_avg=45.0:length_max=45.0:length_min=45.0:length_std=0:length_sum=45.0:mismatch_avg=17.0:mismatch_max=17.0:mismatch_min=17.0:mismatch_std=0:mismatch_sum=17.0:name=N155400:qcovhsp_avg=97.8:qcovhsp_max=97.8:qcovhsp_min=97.8:qcovhsp_std=0:qcovhsp_sum=97.8:qend_avg=46.0:qend_max=46.0:qend_min=46.0:qend_std=0:qend_sum=46.0:qstart_avg=2.0:qstart_max=2.0:qstart_min=2.0:qstart_std=0:qstart_sum=2.0:ref_name_counter=RS_GCF_004327985.1_protein.faa_NZ_SJDL01000001.1_167@PF00015_full_PFAM.255.326--1:scovhsp_avg=63.4:scovhsp_max=63.4:scovhsp_min=63.4:scovhsp_std=0:scovhsp_sum=63.4:send_avg=61.0:send_max=61.0:send_min=61.0:send_std=0:send_sum=61.0:sstart_avg=17.0:sstart_max=17.0:sstart_min=17.0:sstart_std=0:sstart_sum=17.0],((((RS_GCF_001677885.1_protein.faa_NZ_LOCQ01000056.1_237@PF00015_full_PFAM.308.393:0.379258[&&NHX:Type=GTDB:gtdb_class=c__Gammaproteobacteria:gtdb_domain=d__Bacteria:gtdb_family=f__Burkholderiaceae:gtdb_genus=g__Janthinobacterium:gtdb_order=o__Burkholderiales:gtdb_phylum=p__Proteobacteria:gtdb_species=s__Janthinobacterium psychrotolerans:heptad=MCP-24H:species=d__Bacteria_p__Proteobacteria_c__Gammaproteobacteria_o__Burkholderiales_f__Burkholderiaceae_g__Janthinobacterium_s__Janthinobacterium psychrotolerans],(RS_GCF_000015725.1_protein.faa_NC_008825.1_933@PF00015_full_PFAM.323.391:0.0722647[&&NHX:Type=GTDB:gtdb_class=c__Gammaproteobacteria:gtdb_domain=d__Bacteria:gtdb_family=f__Burkholderiaceae:gtdb_genus=g__Methylibium:gtdb_order=o__Burkholderiales:gtdb_phylum=p__Proteobacteria:gtdb_species=s__Methylibium petroleiphilum:heptad=MCP-24H:species=d__Bacteria_p__Proteobacteria_c__Gammaproteobacteria_o__Burkholderiales_f__Burkholderiaceae_g__Methylibium_s__Methylibium petroleiphilum],RS_GCF_001425905.1_protein.faa_NZ_LMDY01000016.1_51@PF00015_full_PFAM.325.391:5e-09[&&NHX:Type=GTDB:gtdb_class=c__Gammaproteobacteria:gtdb_domain=d__Bacteria:gtdb_family=f__Burkholderiaceae:gtdb_genus=g__Methylibium:gtdb_order=o__Burkholderiales:gtdb_phylum=p__Proteobacteria:gtdb_species=s__Methylibium sp001425905:heptad=MCP-24H:species=d__Bacteria_p__Proteobacteria_c__Gammaproteobacteria_o__Burkholderiales_f__Burkholderiaceae_g__Methylibium_s__Methylibium sp001425905])0.87:0.114646[&&NHX:Sample_counter=:Type_counter=GTDB--2:capture_class_counter=:capture_domain_counter=:capture_family_counter=:capture_genus_counter=:capture_order_counter=:capture_phylum_counter=:capture_species_counter=:evoltype=D:gtdb_class_counter=c__Gammaproteobacteria--2:gtdb_domain_counter=d__Bacteria--2:gtdb_family_counter=f__Burkholderiaceae--2:gtdb_genus_counter=g__Methylibium--2:gtdb_order_counter=o__Burkholderiales--2:gtdb_phylum_counter=p__Proteobacteria--2:gtdb_species_counter=s__Methylibium petroleiphilum--1||s__Methylibium sp001425905--1:heptad_counter=MCP-24H--2:lbd_counter=:lca=d__Bacteria:lca_tree=g__Methylibium:name=N155404:ref_name_counter=])0.821:0.115256[&&NHX:Sample_counter=:Type_counter=GTDB--3:capture_class_counter=:capture_domain_counter=:capture_family_counter=:capture_genus_counter=:capture_order_counter=:capture_phylum_counter=:capture_species_counter=:evoltype=D:gtdb_class_counter=c__Gammaproteobacteria--3:gtdb_domain_counter=d__Bacteria--3:gtdb_family_counter=f__Burkholderiaceae--3:gtdb_genus_counter=g__Janthinobacterium--1||g__Methylibium--2:gtdb_order_counter=o__Burkholderiales--3:gtdb_phylum_counter=p__Proteobacteria--3:gtdb_species_counter=s__Janthinobacterium psychrotolerans--1||s__Methylibium petroleiphilum--1||s__Methylibium sp001425905--1:heptad_counter=MCP-24H--3:lbd_counter=:lca=d__Bacteria:lca_tree=f__Burkholderiaceae:name=N155405:ref_name_counter=],(GB_GCA_003133225.1_protein.faa_PKWL01000126.1_15@PF00015_full_PFAM.326.391:0.0214149[&&NHX:Type=GTDB:gtdb_class=c__Gammaproteobacteria:gtdb_domain=d__Bacteria:gtdb_family=f__Burkholderiaceae:gtdb_genus=g__Janthinobacterium:gtdb_order=o__Burkholderiales:gtdb_phylum=p__Proteobacteria:gtdb_species=s__Janthinobacterium sp003133225:heptad=MCP-34H:species=d__Bacteria_p__Proteobacteria_c__Gammaproteobacteria_o__Burkholderiales_f__Burkholderiaceae_g__Janthinobacterium_s__Janthinobacterium sp003133225],GB_GCA_003133225.1_protein.faa_PKWL01000102.1_5@PF00015_full_PFAM.31.82:0.104615[&&NHX:Type=GTDB:gtdb_class=c__Gammaproteobacteria:gtdb_domain=d__Bacteria:gtdb_family=f__Burkholderiaceae:gtdb_genus=g__Janthinobacterium:gtdb_order=o__Burkholderiales:gtdb_phylum=p__Proteobacteria:gtdb_species=s__Janthinobacterium sp003133225:heptad=MCP-34H:species=d__Bacteria_p__Proteobacteria_c__Gammaproteobacteria_o__Burkholderiales_f__Burkholderiaceae_g__Janthinobacterium_s__Janthinobacterium sp003133225])0.983:0.372588[&&NHX:Sample_counter=:Type_counter=GTDB--2:capture_class_counter=:capture_domain_counter=:capture_family_counter=:capture_genus_counter=:capture_order_counter=:capture_phylum_counter=:capture_species_counter=:evoltype=D:gtdb_class_counter=c__Gammaproteobacteria--2:gtdb_domain_counter=d__Bacteria--2:gtdb_family_counter=f__Burkholderiaceae--2:gtdb_genus_counter=g__Janthinobacterium--2:gtdb_order_counter=o__Burkholderiales--2:gtdb_phylum_counter=p__Proteobacteria--2:gtdb_species_counter=s__Janthinobacterium sp003133225--2:heptad_counter=MCP-34H--2:lbd_counter=:lca=d__Bacteria:lca_tree=s__Janthinobacterium sp003133225:name=N155408:ref_name_counter=])0.846:0.199581[&&NHX:Sample_counter=:Type_counter=GTDB--5:capture_class_counter=:capture_domain_counter=:capture_family_counter=:capture_genus_counter=:capture_order_counter=:capture_phylum_counter=:capture_species_counter=:evoltype=D:gtdb_class_counter=c__Gammaproteobacteria--5:gtdb_domain_counter=d__Bacteria--5:gtdb_family_counter=f__Burkholderiaceae--5:gtdb_genus_counter=g__Janthinobacterium--3||g__Methylibium--2:gtdb_order_counter=o__Burkholderiales--5:gtdb_phylum_counter=p__Proteobacteria--5:gtdb_species_counter=s__Janthinobacterium psychrotolerans--1||s__Janthinobacterium sp003133225--2||s__Methylibium petroleiphilum--1||s__Methylibium sp001425905--1:heptad_counter=MCP-24H--3||MCP-34H--2:lbd_counter=:lca=d__Bacteria:lca_tree=f__Burkholderiaceae:name=N155409:ref_name_counter=],RS_GCF_009208565.1_protein.faa_NZ_WFLK01000001.1_97@PF00015_full_PFAM.324.392:0.211723[&&NHX:Type=GTDB:gtdb_class=c__Gammaproteobacteria:gtdb_domain=d__Bacteria:gtdb_family=f__Burkholderiaceae:gtdb_genus=g__Janthinobacterium:gtdb_order=o__Burkholderiales:gtdb_phylum=p__Proteobacteria:gtdb_species=s__Janthinobacterium sp009208565:heptad=MCP-24H:species=d__Bacteria_p__Proteobacteria_c__Gammaproteobacteria_o__Burkholderiales_f__Burkholderiaceae_g__Janthinobacterium_s__Janthinobacterium sp009208565])0.893:0.348009[&&NHX:Sample_counter=:Type_counter=GTDB--6:capture_class_counter=:capture_domain_counter=:capture_family_counter=:capture_genus_counter=:capture_order_counter=:capture_phylum_counter=:capture_species_counter=:evoltype=D:gtdb_class_counter=c__Gammaproteobacteria--6:gtdb_domain_counter=d__Bacteria--6:gtdb_family_counter=f__Burkholderiaceae--6:gtdb_genus_counter=g__Janthinobacterium--4||g__Methylibium--2:gtdb_order_counter=o__Burkholderiales--6:gtdb_phylum_counter=p__Proteobacteria--6:gtdb_species_counter=s__Janthinobacterium psychrotolerans--1||s__Janthinobacterium sp003133225--2||s__Janthinobacterium sp009208565--1||s__Methylibium petroleiphilum--1||s__Methylibium sp001425905--1:heptad_counter=MCP-24H--4||MCP-34H--2:lbd_counter=:lca=d__Bacteria:lca_tree=f__Burkholderiaceae:name=N155411:ref_name_counter=],(RS_GCF_902833905.1_protein.faa_NZ_CADFGP010000067.1_13@PF00015_full_PFAM.329.396:5e-09[&&NHX:Type=GTDB:gtdb_class=c__Gammaproteobacteria:gtdb_domain=d__Bacteria:gtdb_family=f__Burkholderiaceae:gtdb_genus=g__Paraburkholderia:gtdb_order=o__Burkholderiales:gtdb_phylum=p__Proteobacteria:gtdb_species=s__Paraburkholderia tuberum:heptad=MCP-24H:species=d__Bacteria_p__Proteobacteria_c__Gammaproteobacteria_o__Burkholderiales_f__Burkholderiaceae_g__Paraburkholderia_s__Paraburkholderia tuberum],(RS_GCF_002934455.1_protein.faa_NZ_PTIR01000011.1_111@PF00015_full_PFAM.314.416:0.120758[&&NHX:Type=GTDB:gtdb_class=c__Gammaproteobacteria:gtdb_domain=d__Bacteria:gtdb_family=f__Burkholderiaceae:gtdb_genus=g__Trinickia:gtdb_order=o__Burkholderiales:gtdb_phylum=p__Proteobacteria:gtdb_species=s__Trinickia symbiotica:heptad=MCP-24H:species=d__Bacteria_p__Proteobacteria_c__Gammaproteobacteria_o__Burkholderiales_f__Burkholderiaceae_g__Trinickia_s__Trinickia symbiotica],RS_GCF_002879865.1_protein.faa_NZ_PNXY01000020.1_80@PF00015_full_PFAM.330.397:5e-09[&&NHX:Type=GTDB:gtdb_class=c__Gammaproteobacteria:gtdb_domain=d__Bacteria:gtdb_family=f__Burkholderiaceae:gtdb_genus=g__Paraburkholderia:gtdb_order=o__Burkholderiales:gtdb_phylum=p__Proteobacteria:gtdb_species=s__Paraburkholderia rhynchosiae:heptad=MCP-24H:species=d__Bacteria_p__Proteobacteria_c__Gammaproteobacteria_o__Burkholderiales_f__Burkholderiaceae_g__Paraburkholderia_s__Paraburkholderia rhynchosiae])0.924:0.0471476[&&NHX:Sample_counter=:Type_counter=GTDB--2:capture_class_counter=:capture_domain_counter=:capture_family_counter=:capture_genus_counter=:capture_order_counter=:capture_phylum_counter=:capture_species_counter=:evoltype=D:gtdb_class_counter=c__Gammaproteobacteria--2:gtdb_domain_counter=d__Bacteria--2:gtdb_family_counter=f__Burkholderiaceae--2:gtdb_genus_counter=g__Paraburkholderia--1||g__Trinickia--1:gtdb_order_counter=o__Burkholderiales--2:gtdb_phylum_counter=p__Proteobacteria--2:gtdb_species_counter=s__Paraburkholderia rhynchosiae--1||s__Trinickia symbiotica--1:heptad_counter=MCP-24H--2:lbd_counter=:lca=d__Bacteria:lca_tree=f__Burkholderiaceae:name=N155415:ref_name_counter=])0.939:0.356432[&&NHX:Sample_counter=:Type_counter=GTDB--3:capture_class_counter=:capture_domain_counter=:capture_family_counter=:capture_genus_counter=:capture_order_counter=:capture_phylum_counter=:capture_species_counter=:evoltype=D:gtdb_class_counter=c__Gammaproteobacteria--3:gtdb_domain_counter=d__Bacteria--3:gtdb_family_counter=f__Burkholderiaceae--3:gtdb_genus_counter=g__Paraburkholderia--2||g__Trinickia--1:gtdb_order_counter=o__Burkholderiales--3:gtdb_phylum_counter=p__Proteobacteria--3:gtdb_species_counter=s__Paraburkholderia rhynchosiae--1||s__Paraburkholderia tuberum--1||s__Trinickia symbiotica--1:heptad_counter=MCP-24H--3:lbd_counter=:lca=d__Bacteria:lca_tree=f__Burkholderiaceae:name=N155416:ref_name_counter=])0.011:0.131722[&&NHX:Sample_counter=:Type_counter=GTDB--9:capture_class_counter=:capture_domain_counter=:capture_family_counter=:capture_genus_counter=:capture_order_counter=:capture_phylum_counter=:capture_species_counter=:evoltype=D:gtdb_class_counter=c__Gammaproteobacteria--9:gtdb_domain_counter=d__Bacteria--9:gtdb_family_counter=f__Burkholderiaceae--9:gtdb_genus_counter=g__Janthinobacterium--4||g__Methylibium--2||g__Paraburkholderia--2||g__Trinickia--1:gtdb_order_counter=o__Burkholderiales--9:gtdb_phylum_counter=p__Proteobacteria--9:gtdb_species_counter=s__Janthinobacterium psychrotolerans--1||s__Janthinobacterium sp003133225--2||s__Janthinobacterium sp009208565--1||s__Methylibium petroleiphilum--1||s__Methylibium sp001425905--1||s__Paraburkholderia rhynchosiae--1||s__Paraburkholderia tuberum--1||s__Trinickia symbiotica--1:heptad_counter=MCP-24H--7||MCP-34H--2:lbd_counter=:lca=d__Bacteria:lca_tree=f__Burkholderiaceae:name=N155417:ref_name_counter=])0.894:0.325058[&&NHX:Sample_counter=rhizpot1--1:Type_counter=GTDB--10||capture--1:besthit_avg=62.2:besthit_max=62.2:besthit_min=62.2:besthit_std=0:besthit_sum=62.2:bitscore_avg=47.0:bitscore_max=47.0:bitscore_min=47.0:bitscore_std=0:bitscore_sum=47.0:capture_class_counter=c__Gammaproteobacteria--1:capture_domain_counter=d__Bacteria--1:capture_family_counter=f__Pseudomonadaceae--1:capture_genus_counter=g__Pseudomonas_E--1:capture_order_counter=o__Pseudomonadales--1:capture_phylum_counter=p__Proteobacteria--1:capture_species_counter=s__Pseudomonas_E mosselii_C--1:evalue_avg=1.18e-08:evalue_max=1.18e-08:evalue_min=1.18e-08:evalue_std=0:evalue_sum=1.18e-08:evoltype=D:gapopen_avg=0.0:gapopen_max=0.0:gapopen_min=0.0:gapopen_std=0:gapopen_sum=0.0:gtdb_class_counter=c__Gammaproteobacteria--10:gtdb_domain_counter=d__Bacteria--10:gtdb_family_counter=f__Burkholderiaceae--9||f__Halomonadaceae--1:gtdb_genus_counter=g__Halomonas--1||g__Janthinobacterium--4||g__Methylibium--2||g__Paraburkholderia--2||g__Trinickia--1:gtdb_order_counter=o__Burkholderiales--9||o__Pseudomonadales--1:gtdb_phylum_counter=p__Proteobacteria--10:gtdb_species_counter=s__Halomonas sp003990195--1||s__Janthinobacterium psychrotolerans--1||s__Janthinobacterium sp003133225--2||s__Janthinobacterium sp009208565--1||s__Methylibium petroleiphilum--1||s__Methylibium sp001425905--1||s__Paraburkholderia rhynchosiae--1||s__Paraburkholderia tuberum--1||s__Trinickia symbiotica--1:heptad_counter=MCP-24H--8||MCP-28H--1||MCP-34H--2:lbd_counter=:lca=d__Bacteria:lca_tree=f__Burkholderiaceae:length_avg=45.0:length_max=45.0:length_min=45.0:length_std=0:length_sum=45.0:mismatch_avg=17.0:mismatch_max=17.0:mismatch_min=17.0:mismatch_std=0:mismatch_sum=17.0:name=N155418:qcovhsp_avg=97.8:qcovhsp_max=97.8:qcovhsp_min=97.8:qcovhsp_std=0:qcovhsp_sum=97.8:qend_avg=46.0:qend_max=46.0:qend_min=46.0:qend_std=0:qend_sum=46.0:qstart_avg=2.0:qstart_max=2.0:qstart_min=2.0:qstart_std=0:qstart_sum=2.0:ref_name_counter=RS_GCF_004327985.1_protein.faa_NZ_SJDL01000001.1_167@PF00015_full_PFAM.255.326--1:scovhsp_avg=63.4:scovhsp_max=63.4:scovhsp_min=63.4:scovhsp_std=0:scovhsp_sum=63.4:send_avg=61.0:send_max=61.0:send_min=61.0:send_std=0:send_sum=61.0:sstart_avg=17.0:sstart_max=17.0:sstart_min=17.0:sstart_std=0:sstart_sum=17.0],(GB_GCA_003818205.1_protein.faa_RPRQ01000107.1_3@PF00015_full_PFAM.391.604:0.465307[&&NHX:Type=GTDB:gtdb_class=c__Bacteroidia:gtdb_domain=d__Bacteria:gtdb_family=f__Tenuifilaceae:gtdb_genus=g__UBA8529:gtdb_order=o__Bacteroidales:gtdb_phylum=p__Bacteroidota:gtdb_species=s__UBA8529 sp003818205:heptad=MCP-34H:species=d__Bacteria_p__Bacteroidota_c__Bacteroidia_o__Bacteroidales_f__Tenuifilaceae_g__UBA8529_s__UBA8529 sp003818205],(fc0bda5c-6204-4430-82bb-c72019035b11_3@MCPsignal.1.349.401:0.790076[&&NHX:Sample=rhizpot3:Type=capture:capture_class=c__Gammaproteobacteria:capture_domain=d__Bacteria:capture_family=f__Burkholderiaceae:capture_genus=g__Achromobacter:capture_order=o__Burkholderiales:capture_phylum=p__Proteobacteria:capture_species=s__Achromobacter animicus:heptad=MCP-34H],641c835d-b1c6-4827-8c2d-9ac6d5b74361_1@MCPsignal.102.126:0.157164[&&NHX:Sample=rhizpot1:Type=capture:capture_class=c__Alphaproteobacteria:capture_domain=d__Bacteria:capture_family=f__Rhizobiaceae:capture_genus=g__Rhizobium:capture_order=o__Rhizobiales:capture_phylum=p__Proteobacteria:capture_species=s__Rhizobium sullae:heptad=MCP-36H])0.763:0.175586[&&NHX:Sample_counter=rhizpot1--1||rhizpot3--1:Type_counter=capture--2:capture_class_counter=c__Alphaproteobacteria--1||c__Gammaproteobacteria--1:capture_domain_counter=d__Bacteria--2:capture_family_counter=f__Burkholderiaceae--1||f__Rhizobiaceae--1:capture_genus_counter=g__Achromobacter--1||g__Rhizobium--1:capture_order_counter=o__Burkholderiales--1||o__Rhizobiales--1:capture_phylum_counter=p__Proteobacteria--2:capture_species_counter=s__Achromobacter animicus--1||s__Rhizobium sullae--1:gtdb_class_counter=:gtdb_domain_counter=:gtdb_family_counter=:gtdb_genus_counter=:gtdb_order_counter=:gtdb_phylum_counter=:gtdb_species_counter=:heptad_counter=MCP-34H--1||MCP-36H--1:lbd_counter=:name=N155422:ref_name_counter=])0.884:0.630556[&&NHX:Sample_counter=rhizpot1--1||rhizpot3--1:Type_counter=GTDB--1||capture--2:capture_class_counter=c__Alphaproteobacteria--1||c__Gammaproteobacteria--1:capture_domain_counter=d__Bacteria--2:capture_family_counter=f__Burkholderiaceae--1||f__Rhizobiaceae--1:capture_genus_counter=g__Achromobacter--1||g__Rhizobium--1:capture_order_counter=o__Burkholderiales--1||o__Rhizobiales--1:capture_phylum_counter=p__Proteobacteria--2:capture_species_counter=s__Achromobacter animicus--1||s__Rhizobium sullae--1:gtdb_class_counter=c__Bacteroidia--1:gtdb_domain_counter=d__Bacteria--1:gtdb_family_counter=f__Tenuifilaceae--1:gtdb_genus_counter=g__UBA8529--1:gtdb_order_counter=o__Bacteroidales--1:gtdb_phylum_counter=p__Bacteroidota--1:gtdb_species_counter=s__UBA8529 sp003818205--1:heptad_counter=MCP-34H--2||MCP-36H--1:lbd_counter=:lca_tree=s__UBA8529 sp003818205:name=N155423:ref_name_counter=])0.771:0.109695[&&NHX:Sample_counter=rhizpot1--2||rhizpot3--1:Type_counter=GTDB--11||capture--3:besthit_avg=62.2:besthit_max=62.2:besthit_min=62.2:besthit_std=0:besthit_sum=62.2:bitscore_avg=47.0:bitscore_max=47.0:bitscore_min=47.0:bitscore_std=0:bitscore_sum=47.0:capture_class_counter=c__Alphaproteobacteria--1||c__Gammaproteobacteria--2:capture_domain_counter=d__Bacteria--3:capture_family_counter=f__Burkholderiaceae--1||f__Pseudomonadaceae--1||f__Rhizobiaceae--1:capture_genus_counter=g__Achromobacter--1||g__Pseudomonas_E--1||g__Rhizobium--1:capture_order_counter=o__Burkholderiales--1||o__Pseudomonadales--1||o__Rhizobiales--1:capture_phylum_counter=p__Proteobacteria--3:capture_species_counter=s__Achromobacter animicus--1||s__Pseudomonas_E mosselii_C--1||s__Rhizobium sullae--1:evalue_avg=1.18e-08:evalue_max=1.18e-08:evalue_min=1.18e-08:evalue_std=0:evalue_sum=1.18e-08:gapopen_avg=0.0:gapopen_max=0.0:gapopen_min=0.0:gapopen_std=0:gapopen_sum=0.0:gtdb_class_counter=c__Bacteroidia--1||c__Gammaproteobacteria--10:gtdb_domain_counter=d__Bacteria--11:gtdb_family_counter=f__Burkholderiaceae--9||f__Halomonadaceae--1||f__Tenuifilaceae--1:gtdb_genus_counter=g__Halomonas--1||g__Janthinobacterium--4||g__Methylibium--2||g__Paraburkholderia--2||g__Trinickia--1||g__UBA8529--1:gtdb_order_counter=o__Bacteroidales--1||o__Burkholderiales--9||o__Pseudomonadales--1:gtdb_phylum_counter=p__Bacteroidota--1||p__Proteobacteria--10:gtdb_species_counter=s__Halomonas sp003990195--1||s__Janthinobacterium psychrotolerans--1||s__Janthinobacterium sp003133225--2||s__Janthinobacterium sp009208565--1||s__Methylibium petroleiphilum--1||s__Methylibium sp001425905--1||s__Paraburkholderia rhynchosiae--1||s__Paraburkholderia tuberum--1||s__Trinickia symbiotica--1||s__UBA8529 sp003818205--1:heptad_counter=MCP-24H--8||MCP-28H--1||MCP-34H--4||MCP-36H--1:lbd_counter=:lca_tree=c__Gammaproteobacteria:length_avg=45.0:length_max=45.0:length_min=45.0:length_std=0:length_sum=45.0:mismatch_avg=17.0:mismatch_max=17.0:mismatch_min=17.0:mismatch_std=0:mismatch_sum=17.0:name=N155424:qcovhsp_avg=97.8:qcovhsp_max=97.8:qcovhsp_min=97.8:qcovhsp_std=0:qcovhsp_sum=97.8:qend_avg=46.0:qend_max=46.0:qend_min=46.0:qend_std=0:qend_sum=46.0:qstart_avg=2.0:qstart_max=2.0:qstart_min=2.0:qstart_std=0:qstart_sum=2.0:ref_name_counter=RS_GCF_004327985.1_protein.faa_NZ_SJDL01000001.1_167@PF00015_full_PFAM.255.326--1:scovhsp_avg=63.4:scovhsp_max=63.4:scovhsp_min=63.4:scovhsp_std=0:scovhsp_sum=63.4:send_avg=61.0:send_max=61.0:send_min=61.0:send_std=0:send_sum=61.0:sstart_avg=17.0:sstart_max=17.0:sstart_min=17.0:sstart_std=0:sstart_sum=17.0])0.807:0.183747[&&NHX:Sample_counter=rhizpot1--2||rhizpot3--1:Type_counter=GTDB--19||capture--3:besthit_avg=62.2:besthit_max=62.2:besthit_min=62.2:besthit_std=0:besthit_sum=62.2:bitscore_avg=47.0:bitscore_max=47.0:bitscore_min=47.0:bitscore_std=0:bitscore_sum=47.0:capture_class_counter=c__Alphaproteobacteria--1||c__Gammaproteobacteria--2:capture_domain_counter=d__Bacteria--3:capture_family_counter=f__Burkholderiaceae--1||f__Pseudomonadaceae--1||f__Rhizobiaceae--1:capture_genus_counter=g__Achromobacter--1||g__Pseudomonas_E--1||g__Rhizobium--1:capture_order_counter=o__Burkholderiales--1||o__Pseudomonadales--1||o__Rhizobiales--1:capture_phylum_counter=p__Proteobacteria--3:capture_species_counter=s__Achromobacter animicus--1||s__Pseudomonas_E mosselii_C--1||s__Rhizobium sullae--1:evalue_avg=1.18e-08:evalue_max=1.18e-08:evalue_min=1.18e-08:evalue_std=0:evalue_sum=1.18e-08:gapopen_avg=0.0:gapopen_max=0.0:gapopen_min=0.0:gapopen_std=0:gapopen_sum=0.0:gtdb_class_counter=c__Alphaproteobacteria--8||c__Bacteroidia--1||c__Gammaproteobacteria--10:gtdb_domain_counter=d__Bacteria--19:gtdb_family_counter=f__Burkholderiaceae--9||f__Halomonadaceae--1||f__Rhodobacteraceae--8||f__Tenuifilaceae--1:gtdb_genus_counter=g__Halomonas--1||g__Janthinobacterium--4||g__Methylibium--2||g__PUOA01--1||g__Paraburkholderia--2||g__Paracoccus--2||g__Rhodobaculum--1||g__Roseinatronobacter--4||g__Trinickia--1||g__UBA8529--1:gtdb_order_counter=o__Bacteroidales--1||o__Burkholderiales--9||o__Pseudomonadales--1||o__Rhodobacterales--8:gtdb_phylum_counter=p__Bacteroidota--1||p__Proteobacteria--18:gtdb_species_counter=s__Halomonas sp003990195--1||s__Janthinobacterium psychrotolerans--1||s__Janthinobacterium sp003133225--2||s__Janthinobacterium sp009208565--1||s__Methylibium petroleiphilum--1||s__Methylibium sp001425905--1||s__PUOA01 sp003567395--1||s__Paraburkholderia rhynchosiae--1||s__Paraburkholderia tuberum--1||s__Paracoccus hibiscisoli--1||s__Paracoccus tibetensis--1||s__Rhodobaculum claviforme--1||s__Roseinatronobacter sp003565055--1||s__Roseinatronobacter sp007117255--1||s__Roseinatronobacter sp007692585--1||s__Roseinatronobacter sp017510335--1||s__Trinickia symbiotica--1||s__UBA8529 sp003818205--1:heptad_counter=MCP-24H--13||MCP-28H--1||MCP-34H--4||MCP-36H--1||MCP-44H--3:lbd_counter=:lca_tree=p__Proteobacteria:length_avg=45.0:length_max=45.0:length_min=45.0:length_std=0:length_sum=45.0:mismatch_avg=17.0:mismatch_max=17.0:mismatch_min=17.0:mismatch_std=0:mismatch_sum=17.0:name=N155425:qcovhsp_avg=97.8:qcovhsp_max=97.8:qcovhsp_min=97.8:qcovhsp_std=0:qcovhsp_sum=97.8:qend_avg=46.0:qend_max=46.0:qend_min=46.0:qend_std=0:qend_sum=46.0:qstart_avg=2.0:qstart_max=2.0:qstart_min=2.0:qstart_std=0:qstart_sum=2.0:ref_name_counter=RS_GCF_004327985.1_protein.faa_NZ_SJDL01000001.1_167@PF00015_full_PFAM.255.326--1:scovhsp_avg=63.4:scovhsp_max=63.4:scovhsp_min=63.4:scovhsp_std=0:scovhsp_sum=63.4:send_avg=61.0:send_max=61.0:send_min=61.0:send_std=0:send_sum=61.0:sstart_avg=17.0:sstart_max=17.0:sstart_min=17.0:sstart_std=0:sstart_sum=17.0],(44456a43-4c66-49c4-adef-2ef7f3748df6_4@MCPsignal.110.144:0.335972[&&NHX:Sample=rhiztom2:Type=capture:capture_class=c__Holophagae:capture_domain=d__Bacteria:capture_family=f__Holophagaceae:capture_genus=g__Geothrix:capture_order=o__Holophagales:capture_phylum=p__Acidobacteriota:capture_species=s__Geothrix sp903884655:heptad=MCP-36H],(10bba181-395c-4d86-a0a1-3a900bb6c53d_5@MCPsignal.112.144:0[&&NHX:Sample=rhiztom1:Type=capture:capture_class=c__Holophagae:capture_domain=d__Bacteria:capture_family=f__Holophagaceae:capture_genus=g__Geothrix:capture_order=o__Holophagales:capture_phylum=p__Acidobacteriota:capture_species=s__Geothrix sp903884655:heptad=MCP-36H],283f1b58-03bf-4dc6-971e-79c06080f47e_4@MCPsignal.110.142:0[&&NHX:Sample=rhiztom1:Type=capture:capture_class=c__Holophagae:capture_domain=d__Bacteria:capture_family=f__Holophagaceae:capture_genus=g__Geothrix:capture_order=o__Holophagales:capture_phylum=p__Acidobacteriota:capture_species=s__Geothrix sp903884655:heptad=MCP-36H]):1.8e-08[&&NHX:Sample_counter=rhiztom1--2:Type_counter=capture--2:capture_class_counter=c__Holophagae--2:capture_domain_counter=d__Bacteria--2:capture_family_counter=f__Holophagaceae--2:capture_genus_counter=g__Geothrix--2:capture_order_counter=o__Holophagales--2:capture_phylum_counter=p__Acidobacteriota--2:capture_species_counter=s__Geothrix sp903884655--2:gtdb_class_counter=:gtdb_domain_counter=:gtdb_family_counter=:gtdb_genus_counter=:gtdb_order_counter=:gtdb_phylum_counter=:gtdb_species_counter=:heptad_counter=MCP-36H--2:lbd_counter=:name=N155429:ref_name_counter=])0.877:0.253513[&&NHX:Sample_counter=rhiztom1--2||rhiztom2--1:Type_counter=capture--3:capture_class_counter=c__Holophagae--3:capture_domain_counter=d__Bacteria--3:capture_family_counter=f__Holophagaceae--3:capture_genus_counter=g__Geothrix--3:capture_order_counter=o__Holophagales--3:capture_phylum_counter=p__Acidobacteriota--3:capture_species_counter=s__Geothrix sp903884655--3:gtdb_class_counter=:gtdb_domain_counter=:gtdb_family_counter=:gtdb_genus_counter=:gtdb_order_counter=:gtdb_phylum_counter=:gtdb_species_counter=:heptad_counter=MCP-36H--3:lbd_counter=:name=N155430:ref_name_counter=])0:7e-09[&&NHX:Sample_counter=rhizpot1--2||rhizpot3--1||rhiztom1--2||rhiztom2--1:Type_counter=GTDB--19||capture--6:besthit_avg=62.2:besthit_max=62.2:besthit_min=62.2:besthit_std=0:besthit_sum=62.2:bitscore_avg=47.0:bitscore_max=47.0:bitscore_min=47.0:bitscore_std=0:bitscore_sum=47.0:capture_class_counter=c__Alphaproteobacteria--1||c__Gammaproteobacteria--2||c__Holophagae--3:capture_domain_counter=d__Bacteria--6:capture_family_counter=f__Burkholderiaceae--1||f__Holophagaceae--3||f__Pseudomonadaceae--1||f__Rhizobiaceae--1:capture_genus_counter=g__Achromobacter--1||g__Geothrix--3||g__Pseudomonas_E--1||g__Rhizobium--1:capture_order_counter=o__Burkholderiales--1||o__Holophagales--3||o__Pseudomonadales--1||o__Rhizobiales--1:capture_phylum_counter=p__Acidobacteriota--3||p__Proteobacteria--3:capture_species_counter=s__Achromobacter animicus--1||s__Geothrix sp903884655--3||s__Pseudomonas_E mosselii_C--1||s__Rhizobium sullae--1:evalue_avg=1.18e-08:evalue_max=1.18e-08:evalue_min=1.18e-08:evalue_std=0:evalue_sum=1.18e-08:gapopen_avg=0.0:gapopen_max=0.0:gapopen_min=0.0:gapopen_std=0:gapopen_sum=0.0:gtdb_class_counter=c__Alphaproteobacteria--8||c__Bacteroidia--1||c__Gammaproteobacteria--10:gtdb_domain_counter=d__Bacteria--19:gtdb_family_counter=f__Burkholderiaceae--9||f__Halomonadaceae--1||f__Rhodobacteraceae--8||f__Tenuifilaceae--1:gtdb_genus_counter=g__Halomonas--1||g__Janthinobacterium--4||g__Methylibium--2||g__PUOA01--1||g__Paraburkholderia--2||g__Paracoccus--2||g__Rhodobaculum--1||g__Roseinatronobacter--4||g__Trinickia--1||g__UBA8529--1:gtdb_order_counter=o__Bacteroidales--1||o__Burkholderiales--9||o__Pseudomonadales--1||o__Rhodobacterales--8:gtdb_phylum_counter=p__Bacteroidota--1||p__Proteobacteria--18:gtdb_species_counter=s__Halomonas sp003990195--1||s__Janthinobacterium psychrotolerans--1||s__Janthinobacterium sp003133225--2||s__Janthinobacterium sp009208565--1||s__Methylibium petroleiphilum--1||s__Methylibium sp001425905--1||s__PUOA01 sp003567395--1||s__Paraburkholderia rhynchosiae--1||s__Paraburkholderia tuberum--1||s__Paracoccus hibiscisoli--1||s__Paracoccus tibetensis--1||s__Rhodobaculum claviforme--1||s__Roseinatronobacter sp003565055--1||s__Roseinatronobacter sp007117255--1||s__Roseinatronobacter sp007692585--1||s__Roseinatronobacter sp017510335--1||s__Trinickia symbiotica--1||s__UBA8529 sp003818205--1:heptad_counter=MCP-24H--13||MCP-28H--1||MCP-34H--4||MCP-36H--4||MCP-44H--3:lbd_counter=:lca_tree=p__Proteobacteria:length_avg=45.0:length_max=45.0:length_min=45.0:length_std=0:length_sum=45.0:mismatch_avg=17.0:mismatch_max=17.0:mismatch_min=17.0:mismatch_std=0:mismatch_sum=17.0:name=N155431:qcovhsp_avg=97.8:qcovhsp_max=97.8:qcovhsp_min=97.8:qcovhsp_std=0:qcovhsp_sum=97.8:qend_avg=46.0:qend_max=46.0:qend_min=46.0:qend_std=0:qend_sum=46.0:qstart_avg=2.0:qstart_max=2.0:qstart_min=2.0:qstart_std=0:qstart_sum=2.0:ref_name_counter=RS_GCF_004327985.1_protein.faa_NZ_SJDL01000001.1_167@PF00015_full_PFAM.255.326--1:scovhsp_avg=63.4:scovhsp_max=63.4:scovhsp_min=63.4:scovhsp_std=0:scovhsp_sum=63.4:send_avg=61.0:send_max=61.0:send_min=61.0:send_std=0:send_sum=61.0:sstart_avg=17.0:sstart_max=17.0:sstart_min=17.0:sstart_std=0:sstart_sum=17.0],((df01b254-166f-4ba0-8fdd-95f790c6ff7b_2@MCPsignal.96.149:0.231894[&&NHX:Sample=rhizpot1:Type=capture:capture_class=c__Gammaproteobacteria:capture_domain=d__Bacteria:capture_family=f__Pseudomonadaceae:capture_genus=g__Pseudomonas_E:capture_order=o__Pseudomonadales:capture_phylum=p__Proteobacteria:capture_species=s__Pseudomonas_E moraviensis_A:heptad=MCP-40H],(c44d79d2-b05d-436d-8171-1465e8f98f02_3@MCPsignal.49.75:5e-09[&&NHX:Sample=rhiztom3:Type=capture:besthit=92.3:bitscore=45.4:capture_class=c__Desulfovibrionia:capture_domain=d__Bacteria:capture_family=f__Desulfovibrionaceae:capture_genus=g__Aminidesulfovibrio:capture_order=o__Desulfovibrionales:capture_phylum=p__Desulfobacterota_I:capture_species=s__Aminidesulfovibrio sp002382645:evalue=9.92e-09:gapopen=0.0:heptad=MCP-40H:length=26.0:mismatch=2.0:qcovhsp=100.0:qend=26.0:qstart=1.0:ref_name=GB_GCA_016720685.1_protein.faa_JADKKC010000064.1_15@PF00015_full_PFAM.223.262:scovhsp=66.7:send=28.0:sstart=3.0],(RS_GCF_008973715.1_protein.faa_NZ_WBOL01000001.1_226@PF00015_full_PFAM.434.717:0.0302196[&&NHX:Type=GTDB:gtdb_class=c__Gammaproteobacteria:gtdb_domain=d__Bacteria:gtdb_family=f__Nitrincolaceae:gtdb_genus=g__Nitrincola:gtdb_order=o__Pseudomonadales:gtdb_phylum=p__Proteobacteria:gtdb_species=s__Nitrincola schmidtii:heptad=MCP-40H:species=d__Bacteria_p__Proteobacteria_c__Gammaproteobacteria_o__Pseudomonadales_f__Nitrincolaceae_g__Nitrincola_s__Nitrincola schmidtii],GB_GCA_007693685.1_protein.faa_REDB01000182.1_3@PF00015_full_PFAM.436.710:0.0195452[&&NHX:Type=GTDB:gtdb_class=c__Gammaproteobacteria:gtdb_domain=d__Bacteria:gtdb_family=f__Nitrincolaceae:gtdb_genus=g__Nitrincola:gtdb_order=o__Pseudomonadales:gtdb_phylum=p__Proteobacteria:gtdb_species=s__Nitrincola sp007693685:heptad=MCP-40H:species=d__Bacteria_p__Proteobacteria_c__Gammaproteobacteria_o__Pseudomonadales_f__Nitrincolaceae_g__Nitrincola_s__Nitrincola sp007693685])0:1e-08[&&NHX:Sample_counter=:Type_counter=GTDB--2:capture_class_counter=:capture_domain_counter=:capture_family_counter=:capture_genus_counter=:capture_order_counter=:capture_phylum_counter=:capture_species_counter=:evoltype=D:gtdb_class_counter=c__Gammaproteobacteria--2:gtdb_domain_counter=d__Bacteria--2:gtdb_family_counter=f__Nitrincolaceae--2:gtdb_genus_counter=g__Nitrincola--2:gtdb_order_counter=o__Pseudomonadales--2:gtdb_phylum_counter=p__Proteobacteria--2:gtdb_species_counter=s__Nitrincola schmidtii--1||s__Nitrincola sp007693685--1:heptad_counter=MCP-40H--2:lbd_counter=:lca=d__Bacteria:lca_tree=g__Nitrincola:name=N155436:ref_name_counter=])0.972:0.698097[&&NHX:Sample_counter=rhiztom3--1:Type_counter=GTDB--2||capture--1:besthit_avg=92.3:besthit_max=92.3:besthit_min=92.3:besthit_std=0:besthit_sum=92.3:bitscore_avg=45.4:bitscore_max=45.4:bitscore_min=45.4:bitscore_std=0:bitscore_sum=45.4:capture_class_counter=c__Desulfovibrionia--1:capture_domain_counter=d__Bacteria--1:capture_family_counter=f__Desulfovibrionaceae--1:capture_genus_counter=g__Aminidesulfovibrio--1:capture_order_counter=o__Desulfovibrionales--1:capture_phylum_counter=p__Desulfobacterota_I--1:capture_species_counter=s__Aminidesulfovibrio sp002382645--1:evalue_avg=9.92e-09:evalue_max=9.92e-09:evalue_min=9.92e-09:evalue_std=0:evalue_sum=9.92e-09:gapopen_avg=0.0:gapopen_max=0.0:gapopen_min=0.0:gapopen_std=0:gapopen_sum=0.0:gtdb_class_counter=c__Gammaproteobacteria--2:gtdb_domain_counter=d__Bacteria--2:gtdb_family_counter=f__Nitrincolaceae--2:gtdb_genus_counter=g__Nitrincola--2:gtdb_order_counter=o__Pseudomonadales--2:gtdb_phylum_counter=p__Proteobacteria--2:gtdb_species_counter=s__Nitrincola schmidtii--1||s__Nitrincola sp007693685--1:heptad_counter=MCP-40H--3:lbd_counter=:lca_tree=g__Nitrincola:length_avg=26.0:length_max=26.0:length_min=26.0:length_std=0:length_sum=26.0:mismatch_avg=2.0:mismatch_max=2.0:mismatch_min=2.0:mismatch_std=0:mismatch_sum=2.0:name=N155437:qcovhsp_avg=100.0:qcovhsp_max=100.0:qcovhsp_min=100.0:qcovhsp_std=0:qcovhsp_sum=100.0:qend_avg=26.0:qend_max=26.0:qend_min=26.0:qend_std=0:qend_sum=26.0:qstart_avg=1.0:qstart_max=1.0:qstart_min=1.0:qstart_std=0:qstart_sum=1.0:ref_name_counter=GB_GCA_016720685.1_protein.faa_JADKKC010000064.1_15@PF00015_full_PFAM.223.262--1:scovhsp_avg=66.7:scovhsp_max=66.7:scovhsp_min=66.7:scovhsp_std=0:scovhsp_sum=66.7:send_avg=28.0:send_max=28.0:send_min=28.0:send_std=0:send_sum=28.0:sstart_avg=3.0:sstart_max=3.0:sstart_min=3.0:sstart_std=0:sstart_sum=3.0])0.896:0.383617[&&NHX:Sample_counter=rhizpot1--1||rhiztom3--1:Type_counter=GTDB--2||capture--2:besthit_avg=92.3:besthit_max=92.3:besthit_min=92.3:besthit_std=0:besthit_sum=92.3:bitscore_avg=45.4:bitscore_max=45.4:bitscore_min=45.4:bitscore_std=0:bitscore_sum=45.4:capture_class_counter=c__Desulfovibrionia--1||c__Gammaproteobacteria--1:capture_domain_counter=d__Bacteria--2:capture_family_counter=f__Desulfovibrionaceae--1||f__Pseudomonadaceae--1:capture_genus_counter=g__Aminidesulfovibrio--1||g__Pseudomonas_E--1:capture_order_counter=o__Desulfovibrionales--1||o__Pseudomonadales--1:capture_phylum_counter=p__Desulfobacterota_I--1||p__Proteobacteria--1:capture_species_counter=s__Aminidesulfovibrio sp002382645--1||s__Pseudomonas_E moraviensis_A--1:evalue_avg=9.92e-09:evalue_max=9.92e-09:evalue_min=9.92e-09:evalue_std=0:evalue_sum=9.92e-09:gapopen_avg=0.0:gapopen_max=0.0:gapopen_min=0.0:gapopen_std=0:gapopen_sum=0.0:gtdb_class_counter=c__Gammaproteobacteria--2:gtdb_domain_counter=d__Bacteria--2:gtdb_family_counter=f__Nitrincolaceae--2:gtdb_genus_counter=g__Nitrincola--2:gtdb_order_counter=o__Pseudomonadales--2:gtdb_phylum_counter=p__Proteobacteria--2:gtdb_species_counter=s__Nitrincola schmidtii--1||s__Nitrincola sp007693685--1:heptad_counter=MCP-40H--4:lbd_counter=:lca_tree=g__Nitrincola:length_avg=26.0:length_max=26.0:length_min=26.0:length_std=0:length_sum=26.0:mismatch_avg=2.0:mismatch_max=2.0:mismatch_min=2.0:mismatch_std=0:mismatch_sum=2.0:name=N155438:qcovhsp_avg=100.0:qcovhsp_max=100.0:qcovhsp_min=100.0:qcovhsp_std=0:qcovhsp_sum=100.0:qend_avg=26.0:qend_max=26.0:qend_min=26.0:qend_std=0:qend_sum=26.0:qstart_avg=1.0:qstart_max=1.0:qstart_min=1.0:qstart_std=0:qstart_sum=1.0:ref_name_counter=GB_GCA_016720685.1_protein.faa_JADKKC010000064.1_15@PF00015_full_PFAM.223.262--1:scovhsp_avg=66.7:scovhsp_max=66.7:scovhsp_min=66.7:scovhsp_std=0:scovhsp_sum=66.7:send_avg=28.0:send_max=28.0:send_min=28.0:send_std=0:send_sum=28.0:sstart_avg=3.0:sstart_max=3.0:sstart_min=3.0:sstart_std=0:sstart_sum=3.0],(((391ce027-8c9d-41f5-aee2-ce3bc526793b_5@MCPsignal.90.114:6e-09[&&NHX:Sample=rhizpot1:Type=capture:capture_class=c__Alphaproteobacteria:capture_domain=d__Bacteria:capture_family=f__Rhizobiaceae:capture_genus=g__Aquamicrobium_A:capture_order=o__Rhizobiales:capture_phylum=p__Proteobacteria:capture_species=s__Aquamicrobium_A sp000526635:heptad=MCP-34H],52b143d6-95a6-45d7-ba3f-558bfd050363_2@MCPsignal.152.196:1.3e-08[&&NHX:Sample=rhizpot1:Type=capture:capture_class=c__Myxococcia:capture_domain=d__Bacteria:capture_family=f__Myxococcaceae:capture_genus=g__Archangium:capture_order=o__Myxococcales:capture_phylum=p__Myxococcota:capture_species=s__Archangium violaceum:heptad=MCP-24H])0.847:0.655508[&&NHX:Sample_counter=rhizpot1--2:Type_counter=capture--2:capture_class_counter=c__Alphaproteobacteria--1||c__Myxococcia--1:capture_domain_counter=d__Bacteria--2:capture_family_counter=f__Myxococcaceae--1||f__Rhizobiaceae--1:capture_genus_counter=g__Aquamicrobium_A--1||g__Archangium--1:capture_order_counter=o__Myxococcales--1||o__Rhizobiales--1:capture_phylum_counter=p__Myxococcota--1||p__Proteobacteria--1:capture_species_counter=s__Aquamicrobium_A sp000526635--1||s__Archangium violaceum--1:gtdb_class_counter=:gtdb_domain_counter=:gtdb_family_counter=:gtdb_genus_counter=:gtdb_order_counter=:gtdb_phylum_counter=:gtdb_species_counter=:heptad_counter=MCP-24H--1||MCP-34H--1:lbd_counter=:name=N155441:ref_name_counter=],(RS_GCF_014205875.1_protein.faa_NZ_JACHEN010000005.1_152@PF00015_full_PFAM.445.669:0.186436,(096dabe6-bd57-407c-ae04-865f47abd712_1@MCPsignal.111.136:0.284682[&&NHX:Sample=rhiztom1:Type=capture:capture_class=c__Polyangia:capture_domain=d__Bacteria:capture_family=f__Polyangiaceae:capture_genus=g__SYFR01:capture_order=o__Polyangiales:capture_phylum=p__Myxococcota:capture_species=s__SYFR01 sp005800325:heptad=MCP-24H],RS_GCF_001562415.1_protein.faa_NZ_LOEE01000041.1_25@PF00015_full_PFAM.445.672:0.0149713)0:5e-09[&&NHX:Sample_counter=rhiztom1--1:Type_counter=capture--1:capture_class_counter=c__Polyangia--1:capture_domain_counter=d__Bacteria--1:capture_family_counter=f__Polyangiaceae--1:capture_genus_counter=g__SYFR01--1:capture_order_counter=o__Polyangiales--1:capture_phylum_counter=p__Myxococcota--1:capture_species_counter=s__SYFR01 sp005800325--1:gtdb_class_counter=:gtdb_domain_counter=:gtdb_family_counter=:gtdb_genus_counter=:gtdb_order_counter=:gtdb_phylum_counter=:gtdb_species_counter=:heptad_counter=MCP-24H--1:lbd_counter=:name=N155445:ref_name_counter=])0.741:0.415297[&&NHX:Sample_counter=rhiztom1--1:Type_counter=capture--1:capture_class_counter=c__Polyangia--1:capture_domain_counter=d__Bacteria--1:capture_family_counter=f__Polyangiaceae--1:capture_genus_counter=g__SYFR01--1:capture_order_counter=o__Polyangiales--1:capture_phylum_counter=p__Myxococcota--1:capture_species_counter=s__SYFR01 sp005800325--1:gtdb_class_counter=:gtdb_domain_counter=:gtdb_family_counter=:gtdb_genus_counter=:gtdb_order_counter=:gtdb_phylum_counter=:gtdb_species_counter=:heptad_counter=MCP-24H--1:lbd_counter=:name=N155446:ref_name_counter=])0.76:0.502445[&&NHX:Sample_counter=rhizpot1--2||rhiztom1--1:Type_counter=capture--3:capture_class_counter=c__Alphaproteobacteria--1||c__Myxococcia--1||c__Polyangia--1:capture_domain_counter=d__Bacteria--3:capture_family_counter=f__Myxococcaceae--1||f__Polyangiaceae--1||f__Rhizobiaceae--1:capture_genus_counter=g__Aquamicrobium_A--1||g__Archangium--1||g__SYFR01--1:capture_order_counter=o__Myxococcales--1||o__Polyangiales--1||o__Rhizobiales--1:capture_phylum_counter=p__Myxococcota--2||p__Proteobacteria--1:capture_species_counter=s__Aquamicrobium_A sp000526635--1||s__Archangium violaceum--1||s__SYFR01 sp005800325--1:gtdb_class_counter=:gtdb_domain_counter=:gtdb_family_counter=:gtdb_genus_counter=:gtdb_order_counter=:gtdb_phylum_counter=:gtdb_species_counter=:heptad_counter=MCP-24H--2||MCP-34H--1:lbd_counter=:name=N155447:ref_name_counter=],(GB_GCA_001516055.1_protein.faa_LOEZ01000023.1_25@PF00015_full_PFAM.230.387:0.227548[&&NHX:Type=GTDB:gtdb_class=c__Desulfitobacteriia:gtdb_domain=d__Bacteria:gtdb_family=f__Syntrophobotulaceae:gtdb_genus=g__Gracilibacter:gtdb_order=o__Desulfitobacteriales:gtdb_phylum=p__Firmicutes_B:gtdb_species=s__Gracilibacter sp001516055:heptad=MCP-44H:species=d__Bacteria_p__Firmicutes_B_c__Desulfitobacteriia_o__Desulfitobacteriales_f__Syntrophobotulaceae_g__Gracilibacter_s__Gracilibacter sp001516055],(RS_GCF_000983115.1_protein.faa_NZ_CGIH01000051.1_31@PF00015_full_PFAM.246.388:0.0316902[&&NHX:Type=GTDB:gtdb_class=c__Syntrophomonadia:gtdb_domain=d__Bacteria:gtdb_family=f__Syntrophomonadaceae:gtdb_genus=g__Syntrophomonas_B:gtdb_order=o__Syntrophomonadales:gtdb_phylum=p__Firmicutes_B:gtdb_species=s__Syntrophomonas_B zehnderi:heptad=MCP-44H:species=d__Bacteria_p__Firmicutes_B_c__Syntrophomonadia_o__Syntrophomonadales_f__Syntrophomonadaceae_g__Syntrophomonas_B_s__Syntrophomonas_B zehnderi],(RS_GCF_900143285.1_protein.faa_NZ_FRDN01000005.1_160@PF00015_full_PFAM.245.388:5e-09[&&NHX:Type=GTDB:gtdb_class=c__Desulfitobacteriia:gtdb_domain=d__Bacteria:gtdb_family=f__Desulfitobacteriaceae:gtdb_genus=g__Desulfitobacterium:gtdb_order=o__Desulfitobacteriales:gtdb_phylum=p__Firmicutes_B:gtdb_species=s__Desulfitobacterium chlororespirans:heptad=MCP-44H:species=d__Bacteria_p__Firmicutes_B_c__Desulfitobacteriia_o__Desulfitobacteriales_f__Desulfitobacteriaceae_g__Desulfitobacterium_s__Desulfitobacterium chlororespirans],(RS_GCF_000243155.2_protein.faa_NC_018017.1_977@PF00015_full_PFAM.232.388:0.00570875[&&NHX:Type=GTDB:gtdb_class=c__Desulfitobacteriia:gtdb_domain=d__Bacteria:gtdb_family=f__Desulfitobacteriaceae:gtdb_genus=g__Desulfitobacterium:gtdb_order=o__Desulfitobacteriales:gtdb_phylum=p__Firmicutes_B:gtdb_species=s__Desulfitobacterium dehalogenans:heptad=MCP-44H:species=d__Bacteria_p__Firmicutes_B_c__Desulfitobacteriia_o__Desulfitobacteriales_f__Desulfitobacteriaceae_g__Desulfitobacterium_s__Desulfitobacterium dehalogenans],RS_GCF_000021925.1_protein.faa_NC_011830.1_1117@PF00015_full_PFAM.246.388:0.00569974[&&NHX:Type=GTDB:gtdb_class=c__Desulfitobacteriia:gtdb_domain=d__Bacteria:gtdb_family=f__Desulfitobacteriaceae:gtdb_genus=g__Desulfitobacterium:gtdb_order=o__Desulfitobacteriales:gtdb_phylum=p__Firmicutes_B:gtdb_species=s__Desulfitobacterium hafniense:heptad=MCP-44H:species=d__Bacteria_p__Firmicutes_B_c__Desulfitobacteriia_o__Desulfitobacteriales_f__Desulfitobacteriaceae_g__Desulfitobacterium_s__Desulfitobacterium hafniense])0.646:0.00569488[&&NHX:Sample_counter=:Type_counter=GTDB--2:capture_class_counter=:capture_domain_counter=:capture_family_counter=:capture_genus_counter=:capture_order_counter=:capture_phylum_counter=:capture_species_counter=:evoltype=D:gtdb_class_counter=c__Desulfitobacteriia--2:gtdb_domain_counter=d__Bacteria--2:gtdb_family_counter=f__Desulfitobacteriaceae--2:gtdb_genus_counter=g__Desulfitobacterium--2:gtdb_order_counter=o__Desulfitobacteriales--2:gtdb_phylum_counter=p__Firmicutes_B--2:gtdb_species_counter=s__Desulfitobacterium dehalogenans--1||s__Desulfitobacterium hafniense--1:heptad_counter=MCP-44H--2:lbd_counter=:lca=d__Bacteria:lca_tree=g__Desulfitobacterium:name=N155453:ref_name_counter=])0.781:0.0150044[&&NHX:Sample_counter=:Type_counter=GTDB--3:capture_class_counter=:capture_domain_counter=:capture_family_counter=:capture_genus_counter=:capture_order_counter=:capture_phylum_counter=:capture_species_counter=:evoltype=D:gtdb_class_counter=c__Desulfitobacteriia--3:gtdb_domain_counter=d__Bacteria--3:gtdb_family_counter=f__Desulfitobacteriaceae--3:gtdb_genus_counter=g__Desulfitobacterium--3:gtdb_order_counter=o__Desulfitobacteriales--3:gtdb_phylum_counter=p__Firmicutes_B--3:gtdb_species_counter=s__Desulfitobacterium chlororespirans--1||s__Desulfitobacterium dehalogenans--1||s__Desulfitobacterium hafniense--1:heptad_counter=MCP-44H--3:lbd_counter=:lca=d__Bacteria:lca_tree=g__Desulfitobacterium:name=N155454:ref_name_counter=])0.815:0.0919195[&&NHX:Sample_counter=:Type_counter=GTDB--4:capture_class_counter=:capture_domain_counter=:capture_family_counter=:capture_genus_counter=:capture_order_counter=:capture_phylum_counter=:capture_species_counter=:evoltype=D:gtdb_class_counter=c__Desulfitobacteriia--3||c__Syntrophomonadia--1:gtdb_domain_counter=d__Bacteria--4:gtdb_family_counter=f__Desulfitobacteriaceae--3||f__Syntrophomonadaceae--1:gtdb_genus_counter=g__Desulfitobacterium--3||g__Syntrophomonas_B--1:gtdb_order_counter=o__Desulfitobacteriales--3||o__Syntrophomonadales--1:gtdb_phylum_counter=p__Firmicutes_B--4:gtdb_species_counter=s__Desulfitobacterium chlororespirans--1||s__Desulfitobacterium dehalogenans--1||s__Desulfitobacterium hafniense--1||s__Syntrophomonas_B zehnderi--1:heptad_counter=MCP-44H--4:lbd_counter=:lca=d__Bacteria:lca_tree=p__Firmicutes_B:name=N155455:ref_name_counter=])0.999:0.682061[&&NHX:Sample_counter=:Type_counter=GTDB--5:capture_class_counter=:capture_domain_counter=:capture_family_counter=:capture_genus_counter=:capture_order_counter=:capture_phylum_counter=:capture_species_counter=:evoltype=D:gtdb_class_counter=c__Desulfitobacteriia--4||c__Syntrophomonadia--1:gtdb_domain_counter=d__Bacteria--5:gtdb_family_counter=f__Desulfitobacteriaceae--3||f__Syntrophobotulaceae--1||f__Syntrophomonadaceae--1:gtdb_genus_counter=g__Desulfitobacterium--3||g__Gracilibacter--1||g__Syntrophomonas_B--1:gtdb_order_counter=o__Desulfitobacteriales--4||o__Syntrophomonadales--1:gtdb_phylum_counter=p__Firmicutes_B--5:gtdb_species_counter=s__Desulfitobacterium chlororespirans--1||s__Desulfitobacterium dehalogenans--1||s__Desulfitobacterium hafniense--1||s__Gracilibacter sp001516055--1||s__Syntrophomonas_B zehnderi--1:heptad_counter=MCP-44H--5:lbd_counter=:lca=d__Bacteria:lca_tree=p__Firmicutes_B:name=N155456:ref_name_counter=])0.822:0.172103[&&NHX:Sample_counter=rhizpot1--2||rhiztom1--1:Type_counter=GTDB--5||capture--3:capture_class_counter=c__Alphaproteobacteria--1||c__Myxococcia--1||c__Polyangia--1:capture_domain_counter=d__Bacteria--3:capture_family_counter=f__Myxococcaceae--1||f__Polyangiaceae--1||f__Rhizobiaceae--1:capture_genus_counter=g__Aquamicrobium_A--1||g__Archangium--1||g__SYFR01--1:capture_order_counter=o__Myxococcales--1||o__Polyangiales--1||o__Rhizobiales--1:capture_phylum_counter=p__Myxococcota--2||p__Proteobacteria--1:capture_species_counter=s__Aquamicrobium_A sp000526635--1||s__Archangium violaceum--1||s__SYFR01 sp005800325--1:gtdb_class_counter=c__Desulfitobacteriia--4||c__Syntrophomonadia--1:gtdb_domain_counter=d__Bacteria--5:gtdb_family_counter=f__Desulfitobacteriaceae--3||f__Syntrophobotulaceae--1||f__Syntrophomonadaceae--1:gtdb_genus_counter=g__Desulfitobacterium--3||g__Gracilibacter--1||g__Syntrophomonas_B--1:gtdb_order_counter=o__Desulfitobacteriales--4||o__Syntrophomonadales--1:gtdb_phylum_counter=p__Firmicutes_B--5:gtdb_species_counter=s__Desulfitobacterium chlororespirans--1||s__Desulfitobacterium dehalogenans--1||s__Desulfitobacterium hafniense--1||s__Gracilibacter sp001516055--1||s__Syntrophomonas_B zehnderi--1:heptad_counter=MCP-24H--2||MCP-34H--1||MCP-44H--5:lbd_counter=:lca_tree=p__Firmicutes_B:name=N155457:ref_name_counter=])0.834:0.107285[&&NHX:Sample_counter=rhizpot1--3||rhiztom1--1||rhiztom3--1:Type_counter=GTDB--7||capture--5:besthit_avg=92.3:besthit_max=92.3:besthit_min=92.3:besthit_std=0:besthit_sum=92.3:bitscore_avg=45.4:bitscore_max=45.4:bitscore_min=45.4:bitscore_std=0:bitscore_sum=45.4:capture_class_counter=c__Alphaproteobacteria--1||c__Desulfovibrionia--1||c__Gammaproteobacteria--1||c__Myxococcia--1||c__Polyangia--1:capture_domain_counter=d__Bacteria--5:capture_family_counter=f__Desulfovibrionaceae--1||f__Myxococcaceae--1||f__Polyangiaceae--1||f__Pseudomonadaceae--1||f__Rhizobiaceae--1:capture_genus_counter=g__Aminidesulfovibrio--1||g__Aquamicrobium_A--1||g__Archangium--1||g__Pseudomonas_E--1||g__SYFR01--1:capture_order_counter=o__Desulfovibrionales--1||o__Myxococcales--1||o__Polyangiales--1||o__Pseudomonadales--1||o__Rhizobiales--1:capture_phylum_counter=p__Desulfobacterota_I--1||p__Myxococcota--2||p__Proteobacteria--2:capture_species_counter=s__Aminidesulfovibrio sp002382645--1||s__Aquamicrobium_A sp000526635--1||s__Archangium violaceum--1||s__Pseudomonas_E moraviensis_A--1||s__SYFR01 sp005800325--1:evalue_avg=9.92e-09:evalue_max=9.92e-09:evalue_min=9.92e-09:evalue_std=0:evalue_sum=9.92e-09:gapopen_avg=0.0:gapopen_max=0.0:gapopen_min=0.0:gapopen_std=0:gapopen_sum=0.0:gtdb_class_counter=c__Desulfitobacteriia--4||c__Gammaproteobacteria--2||c__Syntrophomonadia--1:gtdb_domain_counter=d__Bacteria--7:gtdb_family_counter=f__Desulfitobacteriaceae--3||f__Nitrincolaceae--2||f__Syntrophobotulaceae--1||f__Syntrophomonadaceae--1:gtdb_genus_counter=g__Desulfitobacterium--3||g__Gracilibacter--1||g__Nitrincola--2||g__Syntrophomonas_B--1:gtdb_order_counter=o__Desulfitobacteriales--4||o__Pseudomonadales--2||o__Syntrophomonadales--1:gtdb_phylum_counter=p__Firmicutes_B--5||p__Proteobacteria--2:gtdb_species_counter=s__Desulfitobacterium chlororespirans--1||s__Desulfitobacterium dehalogenans--1||s__Desulfitobacterium hafniense--1||s__Gracilibacter sp001516055--1||s__Nitrincola schmidtii--1||s__Nitrincola sp007693685--1||s__Syntrophomonas_B zehnderi--1:heptad_counter=MCP-24H--2||MCP-34H--1||MCP-40H--4||MCP-44H--5:lbd_counter=:lca_tree=d__Bacteria:length_avg=26.0:length_max=26.0:length_min=26.0:length_std=0:length_sum=26.0:mismatch_avg=2.0:mismatch_max=2.0:mismatch_min=2.0:mismatch_std=0:mismatch_sum=2.0:name=N155458:qcovhsp_avg=100.0:qcovhsp_max=100.0:qcovhsp_min=100.0:qcovhsp_std=0:qcovhsp_sum=100.0:qend_avg=26.0:qend_max=26.0:qend_min=26.0:qend_std=0:qend_sum=26.0:qstart_avg=1.0:qstart_max=1.0:qstart_min=1.0:qstart_std=0:qstart_sum=1.0:ref_name_counter=GB_GCA_016720685.1_protein.faa_JADKKC010000064.1_15@PF00015_full_PFAM.223.262--1:scovhsp_avg=66.7:scovhsp_max=66.7:scovhsp_min=66.7:scovhsp_std=0:scovhsp_sum=66.7:send_avg=28.0:send_max=28.0:send_min=28.0:send_std=0:send_sum=28.0:sstart_avg=3.0:sstart_max=3.0:sstart_min=3.0:sstart_std=0:sstart_sum=3.0])0.744:0.0330978[&&NHX:Sample_counter=rhizpot1--5||rhizpot3--1||rhiztom1--3||rhiztom2--1||rhiztom3--1:Type_counter=GTDB--26||capture--11:besthit_avg=77.25:besthit_max=92.3:besthit_min=62.2:besthit_std=21.283914113715078:besthit_sum=154.5:bitscore_avg=46.2:bitscore_max=47.0:bitscore_min=45.4:bitscore_std=1.1313708498984771:bitscore_sum=92.4:capture_class_counter=c__Alphaproteobacteria--2||c__Desulfovibrionia--1||c__Gammaproteobacteria--3||c__Holophagae--3||c__Myxococcia--1||c__Polyangia--1:capture_domain_counter=d__Bacteria--11:capture_family_counter=f__Burkholderiaceae--1||f__Desulfovibrionaceae--1||f__Holophagaceae--3||f__Myxococcaceae--1||f__Polyangiaceae--1||f__Pseudomonadaceae--2||f__Rhizobiaceae--2:capture_genus_counter=g__Achromobacter--1||g__Aminidesulfovibrio--1||g__Aquamicrobium_A--1||g__Archangium--1||g__Geothrix--3||g__Pseudomonas_E--2||g__Rhizobium--1||g__SYFR01--1:capture_order_counter=o__Burkholderiales--1||o__Desulfovibrionales--1||o__Holophagales--3||o__Myxococcales--1||o__Polyangiales--1||o__Pseudomonadales--2||o__Rhizobiales--2:capture_phylum_counter=p__Acidobacteriota--3||p__Desulfobacterota_I--1||p__Myxococcota--2||p__Proteobacteria--5:capture_species_counter=s__Achromobacter animicus--1||s__Aminidesulfovibrio sp002382645--1||s__Aquamicrobium_A sp000526635--1||s__Archangium violaceum--1||s__Geothrix sp903884655--3||s__Pseudomonas_E moraviensis_A--1||s__Pseudomonas_E mosselii_C--1||s__Rhizobium sullae--1||s__SYFR01 sp005800325--1:evalue_avg=1.086e-08:evalue_max=1.18e-08:evalue_min=9.92e-09:evalue_std=1.3293607486307089e-09:evalue_sum=2.172e-08:gapopen_avg=0.0:gapopen_max=0.0:gapopen_min=0.0:gapopen_std=0.0:gapopen_sum=0.0:gtdb_class_counter=c__Alphaproteobacteria--8||c__Bacteroidia--1||c__Desulfitobacteriia--4||c__Gammaproteobacteria--12||c__Syntrophomonadia--1:gtdb_domain_counter=d__Bacteria--26:gtdb_family_counter=f__Burkholderiaceae--9||f__Desulfitobacteriaceae--3||f__Halomonadaceae--1||f__Nitrincolaceae--2||f__Rhodobacteraceae--8||f__Syntrophobotulaceae--1||f__Syntrophomonadaceae--1||f__Tenuifilaceae--1:gtdb_genus_counter=g__Desulfitobacterium--3||g__Gracilibacter--1||g__Halomonas--1||g__Janthinobacterium--4||g__Methylibium--2||g__Nitrincola--2||g__PUOA01--1||g__Paraburkholderia--2||g__Paracoccus--2||g__Rhodobaculum--1||g__Roseinatronobacter--4||g__Syntrophomonas_B--1||g__Trinickia--1||g__UBA8529--1:gtdb_order_counter=o__Bacteroidales--1||o__Burkholderiales--9||o__Desulfitobacteriales--4||o__Pseudomonadales--3||o__Rhodobacterales--8||o__Syntrophomonadales--1:gtdb_phylum_counter=p__Bacteroidota--1||p__Firmicutes_B--5||p__Proteobacteria--20:gtdb_species_counter=s__Desulfitobacterium chlororespirans--1||s__Desulfitobacterium dehalogenans--1||s__Desulfitobacterium hafniense--1||s__Gracilibacter sp001516055--1||s__Halomonas sp003990195--1||s__Janthinobacterium psychrotolerans--1||s__Janthinobacterium sp003133225--2||s__Janthinobacterium sp009208565--1||s__Methylibium petroleiphilum--1||s__Methylibium sp001425905--1||s__Nitrincola schmidtii--1||s__Nitrincola sp007693685--1||s__PUOA01 sp003567395--1||s__Paraburkholderia rhynchosiae--1||s__Paraburkholderia tuberum--1||s__Paracoccus hibiscisoli--1||s__Paracoccus tibetensis--1||s__Rhodobaculum claviforme--1||s__Roseinatronobacter sp003565055--1||s__Roseinatronobacter sp007117255--1||s__Roseinatronobacter sp007692585--1||s__Roseinatronobacter sp017510335--1||s__Syntrophomonas_B zehnderi--1||s__Trinickia symbiotica--1||s__UBA8529 sp003818205--1:heptad_counter=MCP-24H--15||MCP-28H--1||MCP-34H--5||MCP-36H--4||MCP-40H--4||MCP-44H--8:lbd_counter=:lca_tree=d__Bacteria:length_avg=35.5:length_max=45.0:length_min=26.0:length_std=13.435028842544403:length_sum=71.0:mismatch_avg=9.5:mismatch_max=17.0:mismatch_min=2.0:mismatch_std=10.606601717798213:mismatch_sum=19.0:name=N155459:qcovhsp_avg=98.9:qcovhsp_max=100.0:qcovhsp_min=97.8:qcovhsp_std=1.5556349186104066:qcovhsp_sum=197.8:qend_avg=36.0:qend_max=46.0:qend_min=26.0:qend_std=14.142135623730951:qend_sum=72.0:qstart_avg=1.5:qstart_max=2.0:qstart_min=1.0:qstart_std=0.7071067811865476:qstart_sum=3.0:ref_name_counter=GB_GCA_016720685.1_protein.faa_JADKKC010000064.1_15@PF00015_full_PFAM.223.262--1||RS_GCF_004327985.1_protein.faa_NZ_SJDL01000001.1_167@PF00015_full_PFAM.255.326--1:scovhsp_avg=65.05:scovhsp_max=66.7:scovhsp_min=63.4:scovhsp_std=2.3334523779156098:scovhsp_sum=130.1:send_avg=44.5:send_max=61.0:send_min=28.0:send_std=23.33452377915607:send_sum=89.0:sstart_avg=10.0:sstart_max=17.0:sstart_min=3.0:sstart_std=9.899494936611665:sstart_sum=20.0],(GB_GCA_003245715.1_protein.faa_QKCJ01000009.1_6@PF00015_full_PFAM.429.606:0.81364[&&NHX:Type=GTDB:gtdb_class=c__SZUA-567:gtdb_domain=d__Bacteria:gtdb_family=f__SZUA-567:gtdb_genus=g__SZUA-421:gtdb_order=o__SZUA-567:gtdb_phylum=p__Planctomycetota:gtdb_species=s__SZUA-421 sp003245715:heptad=MCP-36H:species=d__Bacteria_p__Planctomycetota_c__SZUA-567_o__SZUA-567_f__SZUA-567_g__SZUA-421_s__SZUA-421 sp003245715],(GB_GCA_002428045.1_protein.faa_DIZZ01000118.1_1@PF00015_full_PFAM.436.610:0.295645[&&NHX:Type=GTDB:gtdb_class=c__Kiritimatiellae:gtdb_domain=d__Bacteria:gtdb_family=f__UBA8416:gtdb_genus=g__UBA8416:gtdb_order=o__UBA8416:gtdb_phylum=p__Verrucomicrobiota:gtdb_species=s__UBA8416 sp002428045:heptad=MCP-36H:species=d__Bacteria_p__Verrucomicrobiota_c__Kiritimatiellae_o__UBA8416_f__UBA8416_g__UBA8416_s__UBA8416 sp002428045],(acf8e676-4e61-427b-b3ae-f9dcca0fbff5_2@MCPsignal.209.255:0.536639[&&NHX:Sample=rhiztom3:Type=capture:capture_class=c__Gammaproteobacteria:capture_domain=d__Bacteria:capture_family=f__Pseudomonadaceae:capture_genus=g__Pseudomonas_E:capture_order=o__Pseudomonadales:capture_phylum=p__Proteobacteria:capture_species=s__Pseudomonas_E floridensis:heptad=MCP-34H],24c02dd9-64e5-484d-9f5b-2294a7194a49_5@MCPsignal.157.187:0.0696747[&&NHX:Sample=rhizpot1:Type=capture:besthit=76.7:bitscore=43.5:capture_class=c__Polyangia:capture_domain=d__Bacteria:capture_family=f__Polyangiaceae:capture_genus=g__SYFR01:capture_order=o__Polyangiales:capture_phylum=p__Myxococcota:capture_species=s__SYFR01 sp005800325:evalue=9.37e-08:gapopen=1.0:heptad=MCP-36H:length=30.0:mismatch=5.0:qcovhsp=100.0:qend=30.0:qstart=1.0:ref_name=GB_GCA_002428045.1_protein.faa_DIZZ01000265.1_1@PF00015_full_PFAM.1.55:scovhsp=51.9:send=43.0:sstart=16.0])0.591:0.208659[&&NHX:Sample_counter=rhizpot1--1||rhiztom3--1:Type_counter=capture--2:besthit_avg=76.7:besthit_max=76.7:besthit_min=76.7:besthit_std=0:besthit_sum=76.7:bitscore_avg=43.5:bitscore_max=43.5:bitscore_min=43.5:bitscore_std=0:bitscore_sum=43.5:capture_class_counter=c__Gammaproteobacteria--1||c__Polyangia--1:capture_domain_counter=d__Bacteria--2:capture_family_counter=f__Polyangiaceae--1||f__Pseudomonadaceae--1:capture_genus_counter=g__Pseudomonas_E--1||g__SYFR01--1:capture_order_counter=o__Polyangiales--1||o__Pseudomonadales--1:capture_phylum_counter=p__Myxococcota--1||p__Proteobacteria--1:capture_species_counter=s__Pseudomonas_E floridensis--1||s__SYFR01 sp005800325--1:evalue_avg=9.37e-08:evalue_max=9.37e-08:evalue_min=9.37e-08:evalue_std=0:evalue_sum=9.37e-08:gapopen_avg=1.0:gapopen_max=1.0:gapopen_min=1.0:gapopen_std=0:gapopen_sum=1.0:gtdb_class_counter=:gtdb_domain_counter=:gtdb_family_counter=:gtdb_genus_counter=:gtdb_order_counter=:gtdb_phylum_counter=:gtdb_species_counter=:heptad_counter=MCP-34H--1||MCP-36H--1:lbd_counter=:length_avg=30.0:length_max=30.0:length_min=30.0:length_std=0:length_sum=30.0:mismatch_avg=5.0:mismatch_max=5.0:mismatch_min=5.0:mismatch_std=0:mismatch_sum=5.0:name=N155464:qcovhsp_avg=100.0:qcovhsp_max=100.0:qcovhsp_min=100.0:qcovhsp_std=0:qcovhsp_sum=100.0:qend_avg=30.0:qend_max=30.0:qend_min=30.0:qend_std=0:qend_sum=30.0:qstart_avg=1.0:qstart_max=1.0:qstart_min=1.0:qstart_std=0:qstart_sum=1.0:ref_name_counter=GB_GCA_002428045.1_protein.faa_DIZZ01000265.1_1@PF00015_full_PFAM.1.55--1:scovhsp_avg=51.9:scovhsp_max=51.9:scovhsp_min=51.9:scovhsp_std=0:scovhsp_sum=51.9:send_avg=43.0:send_max=43.0:send_min=43.0:send_std=0:send_sum=43.0:sstart_avg=16.0:sstart_max=16.0:sstart_min=16.0:sstart_std=0:sstart_sum=16.0])0.794:0.385482[&&NHX:Sample_counter=rhizpot1--1||rhiztom3--1:Type_counter=GTDB--1||capture--2:besthit_avg=76.7:besthit_max=76.7:besthit_min=76.7:besthit_std=0:besthit_sum=76.7:bitscore_avg=43.5:bitscore_max=43.5:bitscore_min=43.5:bitscore_std=0:bitscore_sum=43.5:capture_class_counter=c__Gammaproteobacteria--1||c__Polyangia--1:capture_domain_counter=d__Bacteria--2:capture_family_counter=f__Polyangiaceae--1||f__Pseudomonadaceae--1:capture_genus_counter=g__Pseudomonas_E--1||g__SYFR01--1:capture_order_counter=o__Polyangiales--1||o__Pseudomonadales--1:capture_phylum_counter=p__Myxococcota--1||p__Proteobacteria--1:capture_species_counter=s__Pseudomonas_E floridensis--1||s__SYFR01 sp005800325--1:evalue_avg=9.37e-08:evalue_max=9.37e-08:evalue_min=9.37e-08:evalue_std=0:evalue_sum=9.37e-08:gapopen_avg=1.0:gapopen_max=1.0:gapopen_min=1.0:gapopen_std=0:gapopen_sum=1.0:gtdb_class_counter=c__Kiritimatiellae--1:gtdb_domain_counter=d__Bacteria--1:gtdb_family_counter=f__UBA8416--1:gtdb_genus_counter=g__UBA8416--1:gtdb_order_counter=o__UBA8416--1:gtdb_phylum_counter=p__Verrucomicrobiota--1:gtdb_species_counter=s__UBA8416 sp002428045--1:heptad_counter=MCP-34H--1||MCP-36H--2:lbd_counter=:lca_tree=s__UBA8416 sp002428045:length_avg=30.0:length_max=30.0:length_min=30.0:length_std=0:length_sum=30.0:mismatch_avg=5.0:mismatch_max=5.0:mismatch_min=5.0:mismatch_std=0:mismatch_sum=5.0:name=N155465:qcovhsp_avg=100.0:qcovhsp_max=100.0:qcovhsp_min=100.0:qcovhsp_std=0:qcovhsp_sum=100.0:qend_avg=30.0:qend_max=30.0:qend_min=30.0:qend_std=0:qend_sum=30.0:qstart_avg=1.0:qstart_max=1.0:qstart_min=1.0:qstart_std=0:qstart_sum=1.0:ref_name_counter=GB_GCA_002428045.1_protein.faa_DIZZ01000265.1_1@PF00015_full_PFAM.1.55--1:scovhsp_avg=51.9:scovhsp_max=51.9:scovhsp_min=51.9:scovhsp_std=0:scovhsp_sum=51.9:send_avg=43.0:send_max=43.0:send_min=43.0:send_std=0:send_sum=43.0:sstart_avg=16.0:sstart_max=16.0:sstart_min=16.0:sstart_std=0:sstart_sum=16.0])0.992:0.560557[&&NHX:Sample_counter=rhizpot1--1||rhiztom3--1:Type_counter=GTDB--2||capture--2:besthit_avg=76.7:besthit_max=76.7:besthit_min=76.7:besthit_std=0:besthit_sum=76.7:bitscore_avg=43.5:bitscore_max=43.5:bitscore_min=43.5:bitscore_std=0:bitscore_sum=43.5:capture_class_counter=c__Gammaproteobacteria--1||c__Polyangia--1:capture_domain_counter=d__Bacteria--2:capture_family_counter=f__Polyangiaceae--1||f__Pseudomonadaceae--1:capture_genus_counter=g__Pseudomonas_E--1||g__SYFR01--1:capture_order_counter=o__Polyangiales--1||o__Pseudomonadales--1:capture_phylum_counter=p__Myxococcota--1||p__Proteobacteria--1:capture_species_counter=s__Pseudomonas_E floridensis--1||s__SYFR01 sp005800325--1:evalue_avg=9.37e-08:evalue_max=9.37e-08:evalue_min=9.37e-08:evalue_std=0:evalue_sum=9.37e-08:gapopen_avg=1.0:gapopen_max=1.0:gapopen_min=1.0:gapopen_std=0:gapopen_sum=1.0:gtdb_class_counter=c__Kiritimatiellae--1||c__SZUA-567--1:gtdb_domain_counter=d__Bacteria--2:gtdb_family_counter=f__SZUA-567--1||f__UBA8416--1:gtdb_genus_counter=g__SZUA-421--1||g__UBA8416--1:gtdb_order_counter=o__SZUA-567--1||o__UBA8416--1:gtdb_phylum_counter=p__Planctomycetota--1||p__Verrucomicrobiota--1:gtdb_species_counter=s__SZUA-421 sp003245715--1||s__UBA8416 sp002428045--1:heptad_counter=MCP-34H--1||MCP-36H--3:lbd_counter=:lca_tree=d__Bacteria:length_avg=30.0:length_max=30.0:length_min=30.0:length_std=0:length_sum=30.0:mismatch_avg=5.0:mismatch_max=5.0:mismatch_min=5.0:mismatch_std=0:mismatch_sum=5.0:name=N155466:qcovhsp_avg=100.0:qcovhsp_max=100.0:qcovhsp_min=100.0:qcovhsp_std=0:qcovhsp_sum=100.0:qend_avg=30.0:qend_max=30.0:qend_min=30.0:qend_std=0:qend_sum=30.0:qstart_avg=1.0:qstart_max=1.0:qstart_min=1.0:qstart_std=0:qstart_sum=1.0:ref_name_counter=GB_GCA_002428045.1_protein.faa_DIZZ01000265.1_1@PF00015_full_PFAM.1.55--1:scovhsp_avg=51.9:scovhsp_max=51.9:scovhsp_min=51.9:scovhsp_std=0:scovhsp_sum=51.9:send_avg=43.0:send_max=43.0:send_min=43.0:send_std=0:send_sum=43.0:sstart_avg=16.0:sstart_max=16.0:sstart_min=16.0:sstart_std=0:sstart_sum=16.0])0.808:0.0731441[&&NHX:Sample_counter=rhizpot1--6||rhizpot3--1||rhiztom1--3||rhiztom2--1||rhiztom3--2:Type_counter=GTDB--28||capture--13:besthit_avg=77.06666666666666:besthit_max=92.3:besthit_min=62.2:besthit_std=15.053349571883768:besthit_sum=231.2:bitscore_avg=45.300000000000004:bitscore_max=47.0:bitscore_min=43.5:bitscore_std=1.752141546793523:bitscore_sum=135.9:capture_class_counter=c__Alphaproteobacteria--2||c__Desulfovibrionia--1||c__Gammaproteobacteria--4||c__Holophagae--3||c__Myxococcia--1||c__Polyangia--2:capture_domain_counter=d__Bacteria--13:capture_family_counter=f__Burkholderiaceae--1||f__Desulfovibrionaceae--1||f__Holophagaceae--3||f__Myxococcaceae--1||f__Polyangiaceae--2||f__Pseudomonadaceae--3||f__Rhizobiaceae--2:capture_genus_counter=g__Achromobacter--1||g__Aminidesulfovibrio--1||g__Aquamicrobium_A--1||g__Archangium--1||g__Geothrix--3||g__Pseudomonas_E--3||g__Rhizobium--1||g__SYFR01--2:capture_order_counter=o__Burkholderiales--1||o__Desulfovibrionales--1||o__Holophagales--3||o__Myxococcales--1||o__Polyangiales--2||o__Pseudomonadales--3||o__Rhizobiales--2:capture_phylum_counter=p__Acidobacteriota--3||p__Desulfobacterota_I--1||p__Myxococcota--3||p__Proteobacteria--6:capture_species_counter=s__Achromobacter animicus--1||s__Aminidesulfovibrio sp002382645--1||s__Aquamicrobium_A sp000526635--1||s__Archangium violaceum--1||s__Geothrix sp903884655--3||s__Pseudomonas_E floridensis--1||s__Pseudomonas_E moraviensis_A--1||s__Pseudomonas_E mosselii_C--1||s__Rhizobium sullae--1||s__SYFR01 sp005800325--2:evalue_avg=3.847333333333333e-08:evalue_max=9.37e-08:evalue_min=9.92e-09:evalue_std=4.7836932733332034e-08:evalue_sum=1.1542e-07:gapopen_avg=0.3333333333333333:gapopen_max=1.0:gapopen_min=0.0:gapopen_std=0.5773502691896258:gapopen_sum=1.0:gtdb_class_counter=c__Alphaproteobacteria--8||c__Bacteroidia--1||c__Desulfitobacteriia--4||c__Gammaproteobacteria--12||c__Kiritimatiellae--1||c__SZUA-567--1||c__Syntrophomonadia--1:gtdb_domain_counter=d__Bacteria--28:gtdb_family_counter=f__Burkholderiaceae--9||f__Desulfitobacteriaceae--3||f__Halomonadaceae--1||f__Nitrincolaceae--2||f__Rhodobacteraceae--8||f__SZUA-567--1||f__Syntrophobotulaceae--1||f__Syntrophomonadaceae--1||f__Tenuifilaceae--1||f__UBA8416--1:gtdb_genus_counter=g__Desulfitobacterium--3||g__Gracilibacter--1||g__Halomonas--1||g__Janthinobacterium--4||g__Methylibium--2||g__Nitrincola--2||g__PUOA01--1||g__Paraburkholderia--2||g__Paracoccus--2||g__Rhodobaculum--1||g__Roseinatronobacter--4||g__SZUA-421--1||g__Syntrophomonas_B--1||g__Trinickia--1||g__UBA8416--1||g__UBA8529--1:gtdb_order_counter=o__Bacteroidales--1||o__Burkholderiales--9||o__Desulfitobacteriales--4||o__Pseudomonadales--3||o__Rhodobacterales--8||o__SZUA-567--1||o__Syntrophomonadales--1||o__UBA8416--1:gtdb_phylum_counter=p__Bacteroidota--1||p__Firmicutes_B--5||p__Planctomycetota--1||p__Proteobacteria--20||p__Verrucomicrobiota--1:gtdb_species_counter=s__Desulfitobacterium chlororespirans--1||s__Desulfitobacterium dehalogenans--1||s__Desulfitobacterium hafniense--1||s__Gracilibacter sp001516055--1||s__Halomonas sp003990195--1||s__Janthinobacterium psychrotolerans--1||s__Janthinobacterium sp003133225--2||s__Janthinobacterium sp009208565--1||s__Methylibium petroleiphilum--1||s__Methylibium sp001425905--1||s__Nitrincola schmidtii--1||s__Nitrincola sp007693685--1||s__PUOA01 sp003567395--1||s__Paraburkholderia rhynchosiae--1||s__Paraburkholderia tuberum--1||s__Paracoccus hibiscisoli--1||s__Paracoccus tibetensis--1||s__Rhodobaculum claviforme--1||s__Roseinatronobacter sp003565055--1||s__Roseinatronobacter sp007117255--1||s__Roseinatronobacter sp007692585--1||s__Roseinatronobacter sp017510335--1||s__SZUA-421 sp003245715--1||s__Syntrophomonas_B zehnderi--1||s__Trinickia symbiotica--1||s__UBA8416 sp002428045--1||s__UBA8529 sp003818205--1:heptad_counter=MCP-24H--15||MCP-28H--1||MCP-34H--6||MCP-36H--7||MCP-40H--4||MCP-44H--8:lbd_counter=:lca_tree=d__Bacteria:length_avg=33.666666666666664:length_max=45.0:length_min=26.0:length_std=10.016652800877813:length_sum=101.0:mismatch_avg=8.0:mismatch_max=17.0:mismatch_min=2.0:mismatch_std=7.937253933193772:mismatch_sum=24.0:name=N155467:qcovhsp_avg=99.26666666666667:qcovhsp_max=100.0:qcovhsp_min=97.8:qcovhsp_std=1.2701705922171782:qcovhsp_sum=297.8:qend_avg=34.0:qend_max=46.0:qend_min=26.0:qend_std=10.583005244258363:qend_sum=102.0:qstart_avg=1.3333333333333333:qstart_max=2.0:qstart_min=1.0:qstart_std=0.5773502691896257:qstart_sum=4.0:ref_name_counter=GB_GCA_002428045.1_protein.faa_DIZZ01000265.1_1@PF00015_full_PFAM.1.55--1||GB_GCA_016720685.1_protein.faa_JADKKC010000064.1_15@PF00015_full_PFAM.223.262--1||RS_GCF_004327985.1_protein.faa_NZ_SJDL01000001.1_167@PF00015_full_PFAM.255.326--1:scovhsp_avg=60.666666666666664:scovhsp_max=66.7:scovhsp_min=51.9:scovhsp_std=7.7693843599949:scovhsp_sum=182.0:send_avg=44.0:send_max=61.0:send_min=28.0:send_std=16.522711641858304:send_sum=132.0:sstart_avg=12.0:sstart_max=17.0:sstart_min=3.0:sstart_std=7.810249675906654:sstart_sum=36.0])0.814:0.0476555[&&NHX:Sample_counter=rhizpot1--26||rhizpot2--7||rhizpot3--15||rhiztom1--13||rhiztom2--16||rhiztom3--18:Type_counter=GTDB--195||capture--95:besthit_avg=79.79655172413794:besthit_max=100.0:besthit_min=55.4:besthit_std=12.482630296267708:besthit_sum=2314.1000000000004:bitscore_avg=171.9103448275862:bitscore_max=244.0:bitscore_min=38.5:bitscore_std=63.246069018599236:bitscore_sum=4985.4:capture_class_counter=c__Alphaproteobacteria--11||c__Bacilli--2||c__Bdellovibrionia--3||c__Campylobacteria--4||c__Clostridia--3||c__Desulfovibrionia--1||c__Gammaproteobacteria--42||c__Halobacteria--1||c__Holophagae--9||c__Leptospirae--1||c__Magnetococcia--1||c__Methylomirabilia--1||c__Myxococcia--4||c__Oligoflexia--1||c__Planctomycetia--1||c__Polyangia--2||c__Sericytochromatia--1||c__Spirochaetia--3||c__Thermoplasmata--4:capture_domain_counter=d__Archaea--5||d__Bacteria--90:capture_family_counter=f__Alteromonadaceae--1||f__Arcobacteraceae--1||f__Azospirillaceae--1||f__Bdellovibrionaceae--3||f__Beijerinckiaceae--1||f__Burkholderiaceae--19||f__CSP1-6--1||f__Chitinibacteraceae--1||f__Chromobacteriaceae--1||f__Desulfovibrionaceae--1||f__Ectothiorhodospiraceae--1||f__Enterobacteriaceae--2||f__Ferrovibrionaceae--1||f__Gemmataceae--1||f__Haloferacaceae--1||f__Halothiobacillaceae--1||f__Helicobacteraceae--3||f__Holophagaceae--9||f__Lachnospiraceae--3||f__Leptospiraceae--1||f__Magnetaquicoccaceae--1||f__Methanomassiliicoccaceae--4||f__Methyloligellaceae--2||f__Myxococcaceae--4||f__Oligoflexaceae--1||f__Planococcaceae--2||f__Polyangiaceae--2||f__Pseudomonadaceae--8||f__Rhizobiaceae--3||f__Rhodanobacteraceae--1||f__Rhodocyclaceae--3||f__Sphingomonadaceae--2||f__Steroidobacteraceae--1||f__Sulfuricellaceae--1||f__Thiobacillaceae--2||f__Treponemataceae--3||f__UBA7694--1||f__Xanthobacteraceae--1:capture_genus_counter=g__Achromobacter--1||g__Alteromonas--1||g__Aminidesulfovibrio--1||g__Aquamicrobium_A--1||g__Archangium--1||g__Azospirillum--1||g__Bdellovibrio--3||g__Brenneria--2||g__CAG-791--3||g__Chromobacterium--1||g__Cupriavidus--1||g__DSRV01--1||g__Ectothiorhodospira--1||g__Ferrovibrio--1||g__Gemmata--1||g__Geothrix--9||g__Guyparkeria--1||g__Halobellus--1||g__Helicobacter_E--3||g__Iodobacter--1||g__JAANAU01--1||g__JADFZC01--1||g__JADJCH01--3||g__JAEUJP01--3||g__Leptospira--1||g__Metasolibacillus--1||g__Methylobacterium--1||g__Paraburkholderia--9||g__Pseudomonas_E--4||g__Pseudomonas_F--4||g__RPQJ01--1||g__Rhizobium--2||g__Rhodanobacter--1||g__Rhodoplanes--1||g__Rubrivivax--5||g__SYFR01--2||g__Solibacillus--1||g__Sphingomonas--2||g__Sulfurimicrobium--1||g__Sulfuritalea--3||g__Thiobacillus--2||g__Treponema_D--3||g__UBA2767--2||g__UBA4036--1||g__UBA6--4||g__UBA7694--1:capture_order_counter=o__Azospirillales--1||o__Bacillales_A--2||o__Bdellovibrionales--3||o__Burkholderiales--27||o__Campylobacterales--4||o__Desulfovibrionales--1||o__Ectothiorhodospirales--1||o__Enterobacterales--3||o__Ferrovibrionales--1||o__Gemmatales--1||o__Halobacteriales--1||o__Halothiobacillales--1||o__Holophagales--9||o__Lachnospirales--3||o__Leptospirales--1||o__Magnetococcales--1||o__Methanomassiliicoccales--4||o__Myxococcales--4||o__Oligoflexales--1||o__Polyangiales--2||o__Pseudomonadales--8||o__Rhizobiales--7||o__Rokubacteriales--1||o__Sphingomonadales--2||o__Steroidobacterales--1||o__Treponematales--3||o__UBA7694--1||o__Xanthomonadales--1:capture_phylum_counter=p__Acidobacteriota--9||p__Bdellovibrionota--4||p__Campylobacterota--4||p__Cyanobacteria--1||p__Desulfobacterota_I--1||p__Firmicutes--2||p__Firmicutes_A--3||p__Halobacteriota--1||p__Methylomirabilota--1||p__Myxococcota--6||p__Planctomycetota--1||p__Proteobacteria--54||p__Spirochaetota--4||p__Thermoplasmatota--4:capture_species_counter=s__Achromobacter animicus--1||s__Alteromonas sp018222405--1||s__Aminidesulfovibrio sp002382645--1||s__Aquamicrobium_A sp000526635--1||s__Archangium violaceum--1||s__Azospirillum oleiclasticum--1||s__Bdellovibrio sp006874625--3||s__Brenneria salicis--2||s__CAG-791 sp900316855--3||s__Chromobacterium vaccinii_A--1||s__Cupriavidus sp013361545--1||s__DSRV01 sp011331415--1||s__Ectothiorhodospira haloalkaliphila--1||s__Ferrovibrio sp002482765--1||s__Gemmata massiliana--1||s__Geothrix sp003158505--3||s__Geothrix sp016721195--2||s__Geothrix sp903873655--1||s__Geothrix sp903884655--3||s__Guyparkeria sp001641825--1||s__Halobellus salinus--1||s__Helicobacter_E bizzozeronii--3||s__Iodobacter sp000969645--1||s__JAANAU01 sp015232705--1||s__JADFZC01 sp015232735--1||s__JADJCH01 sp016703325--3||s__JAEUJP01 sp016793725--3||s__Leptospira alstonii--1||s__Metasolibacillus sp002360295--1||s__Methylobacterium radiodurans--1||s__Paraburkholderia phytofirmans--2||s__Paraburkholderia sp004339745--7||s__Pseudomonas_E floridensis--1||s__Pseudomonas_E moraviensis_A--1||s__Pseudomonas_E mosselii_C--1||s__Pseudomonas_E sp000282535--1||s__Pseudomonas_F resinovorans_A--3||s__Pseudomonas_F sp014700075--1||s__RPQJ01 sp016705325--1||s__Rhizobium hidalgonense--1||s__Rhizobium sullae--1||s__Rhodanobacter sp001426645--1||s__Rhodoplanes sp013377085--1||s__Rubrivivax sp904426505--5||s__SYFR01 sp005800325--2||s__Solibacillus sp014836905--1||s__Sphingomonas sp000282895--2||s__Sulfurimicrobium denitrificans_A--1||s__Sulfuritalea sp016716965--2||s__Sulfuritalea sp903933395--1||s__Thiobacillus sp001897675--2||s__Treponema_D sp017525605--1||s__Treponema_D sp017934745--1||s__Treponema_D sp902792795--1||s__UBA2767 sp003228955--2||s__UBA4036 sp002382325--1||s__UBA6 sp002508545--4||s__UBA7694 sp002482705--1:evalue_avg=1.4432482758620688e-07:evalue_max=4.07e-06:evalue_min=1.01e-82:evalue_std=7.552165563722232e-07:evalue_sum=4.1854199999999995e-06:gapopen_avg=0.10344827586206896:gapopen_max=1.0:gapopen_min=0.0:gapopen_std=0.3099340466946034:gapopen_sum=3.0:gtdb_class_counter=c__Alphaproteobacteria--8||c__Bacteroidia--1||c__Desulfitobacteriia--4||c__Desulfuromonadia--3||c__Gammaproteobacteria--174||c__Kiritimatiellae--1||c__SZUA-567--1||c__Syntrophomonadia--1||c__UBA1135--2:gtdb_domain_counter=d__Bacteria--195:gtdb_family_counter=f__Burkholderiaceae--171||f__Desulfitobacteriaceae--3||f__Geopsychrobacteraceae--2||f__Halomonadaceae--1||f__JAAXQG01--1||f__Nitrincolaceae--2||f__Rhodobacteraceae--8||f__SZUA-567--1||f__Syntrophobotulaceae--1||f__Syntrophomonadaceae--1||f__Tenuifilaceae--1||f__UBA2386--2||f__UBA8416--1:gtdb_genus_counter=g__AVCC01--3||g__Bordetella_B--4||g__CAILRJ01--5||g__Corticimicrobacter--1||g__Desulfitobacterium--3||g__Desulfuromusa--1||g__Duganella--32||g__Gracilibacter--1||g__Halomonas--1||g__Herbaspirillum--26||g__Herminiimonas--5||g__JAAXQG01--1||g__Janthinobacterium--35||g__LX47W--6||g__Malonomonas--1||g__Massilia--12||g__Methylibium--2||g__Nitrincola--2||g__Noviherbaspirillum--13||g__PKWO01--1||g__PUOA01--1||g__Paraburkholderia--2||g__Paracoccus--2||g__Pseudoduganella--15||g__Rhodobaculum--1||g__Rhodoferax--1||g__Roseinatronobacter--4||g__Rugamonas--3||g__SZUA-421--1||g__Solimicrobium--2||g__Syntrophomonas_B--1||g__Trinickia--1||g__UBA2386--1||g__UBA5157--1||g__UBA8416--1||g__UBA8529--1||g__Undibacterium--1||g__VGXW01--1:gtdb_order_counter=o__Bacteroidales--1||o__Burkholderiales--171||o__Desulfitobacteriales--4||o__Desulfuromonadales--3||o__Pseudomonadales--3||o__Rhodobacterales--8||o__SZUA-567--1||o__Syntrophomonadales--1||o__UBA2386--2||o__UBA8416--1:gtdb_phylum_counter=p__Bacteroidota--1||p__Desulfobacterota--3||p__Firmicutes_B--5||p__Planctomycetota--3||p__Proteobacteria--182||p__Verrucomicrobiota--1:gtdb_species_counter=s__AVCC01 sp000622895--1||s__AVCC01 sp012927585--1||s__AVCC01 sp012927625--1||s__Bordetella_B ansorpii--1||s__Bordetella_B ansorpii_A--1||s__Bordetella_B sp002119665--1||s__Bordetella_B sp007679965--1||s__CAILRJ01 sp010365165--2||s__CAILRJ01 sp014376645--1||s__CAILRJ01 sp014377845--1||s__CAILRJ01 sp903836575--1||s__Corticimicrobacter populi--1||s__Desulfitobacterium chlororespirans--1||s__Desulfitobacterium dehalogenans--1||s__Desulfitobacterium hafniense--1||s__Desulfuromusa sp016744675--1||s__Duganella aceris--1||s__Duganella alba--1||s__Duganella callida--1||s__Duganella danionis--1||s__Duganella fentianensis--1||s__Duganella levis--1||s__Duganella margarita--1||s__Duganella phyllosphaerae--1||s__Duganella radicis--1||s__Duganella rivi--1||s__Duganella sacchari--1||s__Duganella sp000335815--1||s__Duganella sp000381565--1||s__Duganella sp001423125--1||s__Duganella sp003217375--1||s__Duganella sp003416895--1||s__Duganella sp003416985--1||s__Duganella sp009380215--1||s__Duganella sp009674535--1||s__Duganella sp009857435--1||s__Duganella sp009857445--1||s__Duganella sp009857495--1||s__Duganella sp009857915--1||s__Duganella sp013375995--1||s__Duganella sp013376005--1||s__Duganella sp013408245--1||s__Duganella sp017833525--1||s__Duganella sp019219065--1||s__Duganella sp900100205--1||s__Duganella sp900109645--1||s__Duganella sp900110275--1||s__Duganella zoogloeoides--1||s__Gracilibacter sp001516055--1||s__Halomonas sp003990195--1||s__Herbaspirillum aquaticum--1||s__Herbaspirillum autotrophicum--2||s__Herbaspirillum chlorophenolicum--1||s__Herbaspirillum frisingense--1||s__Herbaspirillum frisingense_B--1||s__Herbaspirillum hiltneri--1||s__Herbaspirillum huttiense--1||s__Herbaspirillum lusitanum--1||s__Herbaspirillum rhizosphaerae--1||s__Herbaspirillum robiniae--1||s__Herbaspirillum rubrisubalbicans--1||s__Herbaspirillum seropedicae--1||s__Herbaspirillum sp000261365--1||s__Herbaspirillum sp000282135--1||s__Herbaspirillum sp000282575--1||s__Herbaspirillum sp000577615--1||s__Herbaspirillum sp002257565--1||s__Herbaspirillum sp004563925--1||s__Herbaspirillum sp006715495--2||s__Herbaspirillum sp013426985--1||s__Herbaspirillum sp014192645--1||s__Herbaspirillum sp016429215--1||s__Herbaspirillum sp017744395--1||s__Herbaspirillum sp017814915--1||s__Herminiimonas arsenicoxydans--1||s__Herminiimonas arsenitoxidans--1||s__Herminiimonas contaminans--1||s__Herminiimonas sp000013625--1||s__Herminiimonas sp003852535--1||s__JAAXQG01 sp012974445--1||s__Janthinobacterium lividum--1||s__Janthinobacterium lividum_C--1||s__Janthinobacterium lividum_D--1||s__Janthinobacterium lividum_E--1||s__Janthinobacterium psychrotolerans--2||s__Janthinobacterium sp000745325--1||s__Janthinobacterium sp001758725--1||s__Janthinobacterium sp001865675--1||s__Janthinobacterium sp002002885--1||s__Janthinobacterium sp002127585--1||s__Janthinobacterium sp002127655--1||s__Janthinobacterium sp002250505--1||s__Janthinobacterium sp002735705--1||s__Janthinobacterium sp002797895--1||s__Janthinobacterium sp002813325--1||s__Janthinobacterium sp002846335--1||s__Janthinobacterium sp002869965--1||s__Janthinobacterium sp002878455--1||s__Janthinobacterium sp003133225--5||s__Janthinobacterium sp009208565--2||s__Janthinobacterium sp009208735--1||s__Janthinobacterium sp009923995--1||s__Janthinobacterium sp014200675--1||s__Janthinobacterium sp014200725--1||s__Janthinobacterium sp014379395--1||s__Janthinobacterium sp900112025--1||s__Janthinobacterium sp900156175--1||s__Janthinobacterium tructae--1||s__Janthinobacterium violaceinigrum--1||s__LX47W sp014042345--2||s__LX47W sp014042355--2||s__LX47W sp014042365--2||s__Malonomonas rubra_A--1||s__Massilia aquatica--1||s__Massilia arenosa--1||s__Massilia atriviolacea--1||s__Massilia eurypsychrophila--1||s__Massilia frigida--1||s__Massilia mucilaginosa--1||s__Massilia rubra--1||s__Massilia sp000740675--1||s__Massilia sp001485665--1||s__Massilia sp002428015--1||s__Massilia sp900129765--1||s__Massilia violaceinigra--1||s__Methylibium petroleiphilum--1||s__Methylibium sp001425905--1||s__Nitrincola schmidtii--1||s__Nitrincola sp007693685--1||s__Noviherbaspirillum aerium--1||s__Noviherbaspirillum autotrophicum--1||s__Noviherbaspirillum denitrificans--2||s__Noviherbaspirillum galbum--1||s__Noviherbaspirillum humi--1||s__Noviherbaspirillum malthae--1||s__Noviherbaspirillum sp001428545--1||s__Noviherbaspirillum sp003590875--1||s__Noviherbaspirillum sp003591035--2||s__Noviherbaspirillum sp004804275--1||s__Noviherbaspirillum sp007874125--1||s__PKWO01 sp003132085--1||s__PUOA01 sp003567395--1||s__Paraburkholderia rhynchosiae--1||s__Paraburkholderia tuberum--1||s__Paracoccus hibiscisoli--1||s__Paracoccus tibetensis--1||s__Pseudoduganella albidiflava--1||s__Pseudoduganella aquatica_A--1||s__Pseudoduganella buxea--1||s__Pseudoduganella dura--1||s__Pseudoduganella flava--1||s__Pseudoduganella ginsengisoli--1||s__Pseudoduganella lutea--1||s__Pseudoduganella namucuonensis--1||s__Pseudoduganella plicata--1||s__Pseudoduganella sp001425045--1||s__Pseudoduganella sp001425265--1||s__Pseudoduganella sp002454505--1||s__Pseudoduganella sp003053665--1||s__Pseudoduganella sp009674485--1||s__Pseudoduganella umbonata--1||s__Rhodobaculum claviforme--1||s__Rhodoferax sp002786915--1||s__Roseinatronobacter sp003565055--1||s__Roseinatronobacter sp007117255--1||s__Roseinatronobacter sp007692585--1||s__Roseinatronobacter sp017510335--1||s__Rugamonas rubra--1||s__Rugamonas sp013284265--1||s__Rugamonas sp016461825--1||s__SZUA-421 sp003245715--1||s__Solimicrobium aquaticum--1||s__Solimicrobium sp903914535--1||s__Syntrophomonas_B zehnderi--1||s__Trinickia symbiotica--1||s__UBA2386 sp016793305--1||s__UBA5157 sp002415335--1||s__UBA8416 sp002428045--1||s__UBA8529 sp003818205--1||s__Undibacterium terreum--1||s__VGXW01 sp016795295--1:heptad_counter=MCP-24H--92||MCP-28H--1||MCP-34H--7||MCP-36H--12||MCP-40H--116||MCP-44H--62:lbd_counter=:lca_tree=p__Proteobacteria:length_avg=122.96551724137932:length_max=151.0:length_min=21.0:length_std=39.95397598543022:length_sum=3566.0:mismatch_avg=25.137931034482758:mismatch_max=62.0:mismatch_min=0.0:mismatch_std=18.40365673665938:mismatch_sum=729.0:name=N155468:qcovhsp_avg=99.15172413793103:qcovhsp_max=100.0:qcovhsp_min=95.5:qcovhsp_std=1.1580836046969927:qcovhsp_sum=2875.3999999999996:qend_avg=123.6896551724138:qend_max=152.0:qend_min=22.0:qend_std=40.051844480690505:qend_sum=3587.0:qstart_avg=1.8275862068965518:qstart_max=5.0:qstart_min=1.0:qstart_std=1.1670771035014105:qstart_sum=53.0:ref_name_counter=GB_GCA_002428015.1_protein.faa_DIZW01000036.1_98@PF00015_full_PFAM.153.354--1||GB_GCA_002428045.1_protein.faa_DIZZ01000265.1_1@PF00015_full_PFAM.1.55--1||GB_GCA_016720685.1_protein.faa_JADKKC010000064.1_15@PF00015_full_PFAM.223.262--1||RS_GCF_000256565.1_protein.faa_NZ_AJHH01000818.1_1@PF00015_full_PFAM.1.33--1||RS_GCF_000740675.1_protein.faa_NZ_JPXI01000031.1_133@PF00015_full_PFAM.146.360--1||RS_GCF_000818395.1_protein.faa_NZ_JWJG01000028.1_1035@PF00015_full_PFAM.99.352--1||RS_GCF_001189915.1_protein.faa_NZ_LFLS01000062.1_5@PF00015_full_PFAM.150.361--1||RS_GCF_001428545.1_protein.faa_NZ_LMHZ01000004.1_123@PF00015_full_PFAM.147.362--1||RS_GCF_002211445.1_protein.faa_NZ_LSTO01000001.1_4329@PF00015_full_PFAM.146.363--1||RS_GCF_004327985.1_protein.faa_NZ_SJDL01000001.1_167@PF00015_full_PFAM.255.326--1||RS_GCF_007874125.1_protein.faa_NZ_CP040128.1_467@PF00015_full_PFAM.100.317--2||RS_GCF_008929045.1_protein.faa_NZ_VFAH01000008.1_73@PF00015_full_PFAM.148.363--1||RS_GCF_011682065.1_protein.faa_NZ_VUYU01000041.1_21@PF00015_full_PFAM.150.342--2||RS_GCF_014192225.1_protein.faa_NZ_JACHXS010000005.1_341@PF00015_full_PFAM.142.358--1||RS_GCF_014636315.1_protein.faa_NZ_BMED01000005.1_281@PF00015_full_PFAM.136.318--1||RS_GCF_015352985.1_protein.faa_NZ_JACYXF010000008.1_62@PF00015_full_PFAM.147.363--6||RS_GCF_015689335.1_protein.faa_NZ_CP065053.1_1553@PF00015_full_PFAM.149.361--1||RS_GCF_900110275.1_protein.faa_NZ_FODC01000006.1_132@PF00015_full_PFAM.95.350--1||RS_GCF_900129765.1_protein.faa_NZ_FQWU01000003.1_299@PF00015_full_PFAM.147.361--3||RS_GCF_900130075.1_protein.faa_NZ_LT671418.1_840@PF00015_full_PFAM.147.364--1:scovhsp_avg=64.00689655172414:scovhsp_max=73.6:scovhsp_min=50.2:scovhsp_std=6.615886239871136:scovhsp_sum=1856.2:send_avg=145.82758620689654:send_max=206.0:send_min=25.0:send_std=47.154812635401306:send_sum=4229.0:sstart_avg=23.93103448275862:sstart_max=62.0:sstart_min=3.0:sstart_std=16.57866752030357:sstart_sum=694.0])0.939:0.11325[&&NHX:Sample_counter=rhizpot1--26||rhizpot2--7||rhizpot3--15||rhiztom1--13||rhiztom2--18||rhiztom3--18:Type_counter=GTDB--196||capture--97:besthit_avg=79.79655172413794:besthit_max=100.0:besthit_min=55.4:besthit_std=12.48263029626771:besthit_sum=2314.1000000000004:bitscore_avg=171.9103448275862:bitscore_max=244.0:bitscore_min=38.5:bitscore_std=63.246069018599236:bitscore_sum=4985.4:capture_class_counter=c__Alphaproteobacteria--12||c__Bacilli--2||c__Bdellovibrionia--3||c__Campylobacteria--4||c__Clostridia--3||c__Desulfovibrionia--1||c__Gammaproteobacteria--43||c__Halobacteria--1||c__Holophagae--9||c__Leptospirae--1||c__Magnetococcia--1||c__Methylomirabilia--1||c__Myxococcia--4||c__Oligoflexia--1||c__Planctomycetia--1||c__Polyangia--2||c__Sericytochromatia--1||c__Spirochaetia--3||c__Thermoplasmata--4:capture_domain_counter=d__Archaea--5||d__Bacteria--92:capture_family_counter=f__Alteromonadaceae--1||f__Arcobacteraceae--1||f__Azospirillaceae--1||f__Bdellovibrionaceae--3||f__Beijerinckiaceae--1||f__Burkholderiaceae--19||f__CSP1-6--1||f__Caulobacteraceae--1||f__Chitinibacteraceae--1||f__Chromobacteriaceae--1||f__Desulfovibrionaceae--1||f__Ectothiorhodospiraceae--1||f__Enterobacteriaceae--2||f__Ferrovibrionaceae--1||f__Gemmataceae--1||f__Haloferacaceae--1||f__Halothiobacillaceae--1||f__Helicobacteraceae--3||f__Holophagaceae--9||f__Lachnospiraceae--3||f__Leptospiraceae--1||f__Magnetaquicoccaceae--1||f__Methanomassiliicoccaceae--4||f__Methyloligellaceae--2||f__Myxococcaceae--4||f__Oligoflexaceae--1||f__Planococcaceae--2||f__Polyangiaceae--2||f__Pseudomonadaceae--8||f__Rhizobiaceae--3||f__Rhodanobacteraceae--2||f__Rhodocyclaceae--3||f__Sphingomonadaceae--2||f__Steroidobacteraceae--1||f__Sulfuricellaceae--1||f__Thiobacillaceae--2||f__Treponemataceae--3||f__UBA7694--1||f__Xanthobacteraceae--1:capture_genus_counter=g__Achromobacter--1||g__Alteromonas--1||g__Aminidesulfovibrio--1||g__Aquamicrobium_A--1||g__Archangium--1||g__Azospirillum--1||g__Bdellovibrio--3||g__Brenneria--2||g__CAG-791--3||g__Caulobacter--1||g__Chromobacterium--1||g__Cupriavidus--1||g__DSRV01--1||g__Dyella--1||g__Ectothiorhodospira--1||g__Ferrovibrio--1||g__Gemmata--1||g__Geothrix--9||g__Guyparkeria--1||g__Halobellus--1||g__Helicobacter_E--3||g__Iodobacter--1||g__JAANAU01--1||g__JADFZC01--1||g__JADJCH01--3||g__JAEUJP01--3||g__Leptospira--1||g__Metasolibacillus--1||g__Methylobacterium--1||g__Paraburkholderia--9||g__Pseudomonas_E--4||g__Pseudomonas_F--4||g__RPQJ01--1||g__Rhizobium--2||g__Rhodanobacter--1||g__Rhodoplanes--1||g__Rubrivivax--5||g__SYFR01--2||g__Solibacillus--1||g__Sphingomonas--2||g__Sulfurimicrobium--1||g__Sulfuritalea--3||g__Thiobacillus--2||g__Treponema_D--3||g__UBA2767--2||g__UBA4036--1||g__UBA6--4||g__UBA7694--1:capture_order_counter=o__Azospirillales--1||o__Bacillales_A--2||o__Bdellovibrionales--3||o__Burkholderiales--27||o__Campylobacterales--4||o__Caulobacterales--1||o__Desulfovibrionales--1||o__Ectothiorhodospirales--1||o__Enterobacterales--3||o__Ferrovibrionales--1||o__Gemmatales--1||o__Halobacteriales--1||o__Halothiobacillales--1||o__Holophagales--9||o__Lachnospirales--3||o__Leptospirales--1||o__Magnetococcales--1||o__Methanomassiliicoccales--4||o__Myxococcales--4||o__Oligoflexales--1||o__Polyangiales--2||o__Pseudomonadales--8||o__Rhizobiales--7||o__Rokubacteriales--1||o__Sphingomonadales--2||o__Steroidobacterales--1||o__Treponematales--3||o__UBA7694--1||o__Xanthomonadales--2:capture_phylum_counter=p__Acidobacteriota--9||p__Bdellovibrionota--4||p__Campylobacterota--4||p__Cyanobacteria--1||p__Desulfobacterota_I--1||p__Firmicutes--2||p__Firmicutes_A--3||p__Halobacteriota--1||p__Methylomirabilota--1||p__Myxococcota--6||p__Planctomycetota--1||p__Proteobacteria--56||p__Spirochaetota--4||p__Thermoplasmatota--4:capture_species_counter=s__Achromobacter animicus--1||s__Alteromonas sp018222405--1||s__Aminidesulfovibrio sp002382645--1||s__Aquamicrobium_A sp000526635--1||s__Archangium violaceum--1||s__Azospirillum oleiclasticum--1||s__Bdellovibrio sp006874625--3||s__Brenneria salicis--2||s__CAG-791 sp900316855--3||s__Caulobacter sp001556515--1||s__Chromobacterium vaccinii_A--1||s__Cupriavidus sp013361545--1||s__DSRV01 sp011331415--1||s__Dyella sp016428905--1||s__Ectothiorhodospira haloalkaliphila--1||s__Ferrovibrio sp002482765--1||s__Gemmata massiliana--1||s__Geothrix sp003158505--3||s__Geothrix sp016721195--2||s__Geothrix sp903873655--1||s__Geothrix sp903884655--3||s__Guyparkeria sp001641825--1||s__Halobellus salinus--1||s__Helicobacter_E bizzozeronii--3||s__Iodobacter sp000969645--1||s__JAANAU01 sp015232705--1||s__JADFZC01 sp015232735--1||s__JADJCH01 sp016703325--3||s__JAEUJP01 sp016793725--3||s__Leptospira alstonii--1||s__Metasolibacillus sp002360295--1||s__Methylobacterium radiodurans--1||s__Paraburkholderia phytofirmans--2||s__Paraburkholderia sp004339745--7||s__Pseudomonas_E floridensis--1||s__Pseudomonas_E moraviensis_A--1||s__Pseudomonas_E mosselii_C--1||s__Pseudomonas_E sp000282535--1||s__Pseudomonas_F resinovorans_A--3||s__Pseudomonas_F sp014700075--1||s__RPQJ01 sp016705325--1||s__Rhizobium hidalgonense--1||s__Rhizobium sullae--1||s__Rhodanobacter sp001426645--1||s__Rhodoplanes sp013377085--1||s__Rubrivivax sp904426505--5||s__SYFR01 sp005800325--2||s__Solibacillus sp014836905--1||s__Sphingomonas sp000282895--2||s__Sulfurimicrobium denitrificans_A--1||s__Sulfuritalea sp016716965--2||s__Sulfuritalea sp903933395--1||s__Thiobacillus sp001897675--2||s__Treponema_D sp017525605--1||s__Treponema_D sp017934745--1||s__Treponema_D sp902792795--1||s__UBA2767 sp003228955--2||s__UBA4036 sp002382325--1||s__UBA6 sp002508545--4||s__UBA7694 sp002482705--1:evalue_avg=1.4432482758620688e-07:evalue_max=4.07e-06:evalue_min=1.01e-82:evalue_std=7.552165563722232e-07:evalue_sum=4.1854199999999995e-06:gapopen_avg=0.10344827586206896:gapopen_max=1.0:gapopen_min=0.0:gapopen_std=0.3099340466946034:gapopen_sum=3.0:gtdb_class_counter=c__Alphaproteobacteria--8||c__Bacteroidia--2||c__Desulfitobacteriia--4||c__Desulfuromonadia--3||c__Gammaproteobacteria--174||c__Kiritimatiellae--1||c__SZUA-567--1||c__Syntrophomonadia--1||c__UBA1135--2:gtdb_domain_counter=d__Bacteria--196:gtdb_family_counter=f__Burkholderiaceae--171||f__Desulfitobacteriaceae--3||f__Geopsychrobacteraceae--2||f__Halomonadaceae--1||f__JAAXQG01--1||f__Nitrincolaceae--2||f__Prolixibacteraceae--1||f__Rhodobacteraceae--8||f__SZUA-567--1||f__Syntrophobotulaceae--1||f__Syntrophomonadaceae--1||f__Tenuifilaceae--1||f__UBA2386--2||f__UBA8416--1:gtdb_genus_counter=g__AVCC01--3||g__Bordetella_B--4||g__CAILRJ01--5||g__Corticimicrobacter--1||g__Desulfitobacterium--3||g__Desulfuromusa--1||g__Duganella--32||g__Gracilibacter--1||g__Halomonas--1||g__Herbaspirillum--26||g__Herminiimonas--5||g__JAAXQG01--1||g__Janthinobacterium--35||g__LX47W--6||g__Malonomonas--1||g__Massilia--12||g__Methylibium--2||g__Nitrincola--2||g__Noviherbaspirillum--13||g__PKWO01--1||g__PUOA01--1||g__Paraburkholderia--2||g__Paracoccus--2||g__Pseudoduganella--15||g__Rhodobaculum--1||g__Rhodoferax--1||g__Roseinatronobacter--4||g__Rugamonas--3||g__SKHV01--1||g__SZUA-421--1||g__Solimicrobium--2||g__Syntrophomonas_B--1||g__Trinickia--1||g__UBA2386--1||g__UBA5157--1||g__UBA8416--1||g__UBA8529--1||g__Undibacterium--1||g__VGXW01--1:gtdb_order_counter=o__Bacteroidales--2||o__Burkholderiales--171||o__Desulfitobacteriales--4||o__Desulfuromonadales--3||o__Pseudomonadales--3||o__Rhodobacterales--8||o__SZUA-567--1||o__Syntrophomonadales--1||o__UBA2386--2||o__UBA8416--1:gtdb_phylum_counter=p__Bacteroidota--2||p__Desulfobacterota--3||p__Firmicutes_B--5||p__Planctomycetota--3||p__Proteobacteria--182||p__Verrucomicrobiota--1:gtdb_species_counter=s__AVCC01 sp000622895--1||s__AVCC01 sp012927585--1||s__AVCC01 sp012927625--1||s__Bordetella_B ansorpii--1||s__Bordetella_B ansorpii_A--1||s__Bordetella_B sp002119665--1||s__Bordetella_B sp007679965--1||s__CAILRJ01 sp010365165--2||s__CAILRJ01 sp014376645--1||s__CAILRJ01 sp014377845--1||s__CAILRJ01 sp903836575--1||s__Corticimicrobacter populi--1||s__Desulfitobacterium chlororespirans--1||s__Desulfitobacterium dehalogenans--1||s__Desulfitobacterium hafniense--1||s__Desulfuromusa sp016744675--1||s__Duganella aceris--1||s__Duganella alba--1||s__Duganella callida--1||s__Duganella danionis--1||s__Duganella fentianensis--1||s__Duganella levis--1||s__Duganella margarita--1||s__Duganella phyllosphaerae--1||s__Duganella radicis--1||s__Duganella rivi--1||s__Duganella sacchari--1||s__Duganella sp000335815--1||s__Duganella sp000381565--1||s__Duganella sp001423125--1||s__Duganella sp003217375--1||s__Duganella sp003416895--1||s__Duganella sp003416985--1||s__Duganella sp009380215--1||s__Duganella sp009674535--1||s__Duganella sp009857435--1||s__Duganella sp009857445--1||s__Duganella sp009857495--1||s__Duganella sp009857915--1||s__Duganella sp013375995--1||s__Duganella sp013376005--1||s__Duganella sp013408245--1||s__Duganella sp017833525--1||s__Duganella sp019219065--1||s__Duganella sp900100205--1||s__Duganella sp900109645--1||s__Duganella sp900110275--1||s__Duganella zoogloeoides--1||s__Gracilibacter sp001516055--1||s__Halomonas sp003990195--1||s__Herbaspirillum aquaticum--1||s__Herbaspirillum autotrophicum--2||s__Herbaspirillum chlorophenolicum--1||s__Herbaspirillum frisingense--1||s__Herbaspirillum frisingense_B--1||s__Herbaspirillum hiltneri--1||s__Herbaspirillum huttiense--1||s__Herbaspirillum lusitanum--1||s__Herbaspirillum rhizosphaerae--1||s__Herbaspirillum robiniae--1||s__Herbaspirillum rubrisubalbicans--1||s__Herbaspirillum seropedicae--1||s__Herbaspirillum sp000261365--1||s__Herbaspirillum sp000282135--1||s__Herbaspirillum sp000282575--1||s__Herbaspirillum sp000577615--1||s__Herbaspirillum sp002257565--1||s__Herbaspirillum sp004563925--1||s__Herbaspirillum sp006715495--2||s__Herbaspirillum sp013426985--1||s__Herbaspirillum sp014192645--1||s__Herbaspirillum sp016429215--1||s__Herbaspirillum sp017744395--1||s__Herbaspirillum sp017814915--1||s__Herminiimonas arsenicoxydans--1||s__Herminiimonas arsenitoxidans--1||s__Herminiimonas contaminans--1||s__Herminiimonas sp000013625--1||s__Herminiimonas sp003852535--1||s__JAAXQG01 sp012974445--1||s__Janthinobacterium lividum--1||s__Janthinobacterium lividum_C--1||s__Janthinobacterium lividum_D--1||s__Janthinobacterium lividum_E--1||s__Janthinobacterium psychrotolerans--2||s__Janthinobacterium sp000745325--1||s__Janthinobacterium sp001758725--1||s__Janthinobacterium sp001865675--1||s__Janthinobacterium sp002002885--1||s__Janthinobacterium sp002127585--1||s__Janthinobacterium sp002127655--1||s__Janthinobacterium sp002250505--1||s__Janthinobacterium sp002735705--1||s__Janthinobacterium sp002797895--1||s__Janthinobacterium sp002813325--1||s__Janthinobacterium sp002846335--1||s__Janthinobacterium sp002869965--1||s__Janthinobacterium sp002878455--1||s__Janthinobacterium sp003133225--5||s__Janthinobacterium sp009208565--2||s__Janthinobacterium sp009208735--1||s__Janthinobacterium sp009923995--1||s__Janthinobacterium sp014200675--1||s__Janthinobacterium sp014200725--1||s__Janthinobacterium sp014379395--1||s__Janthinobacterium sp900112025--1||s__Janthinobacterium sp900156175--1||s__Janthinobacterium tructae--1||s__Janthinobacterium violaceinigrum--1||s__LX47W sp014042345--2||s__LX47W sp014042355--2||s__LX47W sp014042365--2||s__Malonomonas rubra_A--1||s__Massilia aquatica--1||s__Massilia arenosa--1||s__Massilia atriviolacea--1||s__Massilia eurypsychrophila--1||s__Massilia frigida--1||s__Massilia mucilaginosa--1||s__Massilia rubra--1||s__Massilia sp000740675--1||s__Massilia sp001485665--1||s__Massilia sp002428015--1||s__Massilia sp900129765--1||s__Massilia violaceinigra--1||s__Methylibium petroleiphilum--1||s__Methylibium sp001425905--1||s__Nitrincola schmidtii--1||s__Nitrincola sp007693685--1||s__Noviherbaspirillum aerium--1||s__Noviherbaspirillum autotrophicum--1||s__Noviherbaspirillum denitrificans--2||s__Noviherbaspirillum galbum--1||s__Noviherbaspirillum humi--1||s__Noviherbaspirillum malthae--1||s__Noviherbaspirillum sp001428545--1||s__Noviherbaspirillum sp003590875--1||s__Noviherbaspirillum sp003591035--2||s__Noviherbaspirillum sp004804275--1||s__Noviherbaspirillum sp007874125--1||s__PKWO01 sp003132085--1||s__PUOA01 sp003567395--1||s__Paraburkholderia rhynchosiae--1||s__Paraburkholderia tuberum--1||s__Paracoccus hibiscisoli--1||s__Paracoccus tibetensis--1||s__Pseudoduganella albidiflava--1||s__Pseudoduganella aquatica_A--1||s__Pseudoduganella buxea--1||s__Pseudoduganella dura--1||s__Pseudoduganella flava--1||s__Pseudoduganella ginsengisoli--1||s__Pseudoduganella lutea--1||s__Pseudoduganella namucuonensis--1||s__Pseudoduganella plicata--1||s__Pseudoduganella sp001425045--1||s__Pseudoduganella sp001425265--1||s__Pseudoduganella sp002454505--1||s__Pseudoduganella sp003053665--1||s__Pseudoduganella sp009674485--1||s__Pseudoduganella umbonata--1||s__Rhodobaculum claviforme--1||s__Rhodoferax sp002786915--1||s__Roseinatronobacter sp003565055--1||s__Roseinatronobacter sp007117255--1||s__Roseinatronobacter sp007692585--1||s__Roseinatronobacter sp017510335--1||s__Rugamonas rubra--1||s__Rugamonas sp013284265--1||s__Rugamonas sp016461825--1||s__SKHV01 sp016938055--1||s__SZUA-421 sp003245715--1||s__Solimicrobium aquaticum--1||s__Solimicrobium sp903914535--1||s__Syntrophomonas_B zehnderi--1||s__Trinickia symbiotica--1||s__UBA2386 sp016793305--1||s__UBA5157 sp002415335--1||s__UBA8416 sp002428045--1||s__UBA8529 sp003818205--1||s__Undibacterium terreum--1||s__VGXW01 sp016795295--1:heptad_counter=MCP-24H--92||MCP-28H--1||MCP-34H--8||MCP-36H--14||MCP-40H--116||MCP-44H--62:lbd_counter=:lca_tree=p__Proteobacteria:length_avg=122.96551724137932:length_max=151.0:length_min=21.0:length_std=39.95397598543022:length_sum=3566.0:mismatch_avg=25.137931034482758:mismatch_max=62.0:mismatch_min=0.0:mismatch_std=18.40365673665938:mismatch_sum=729.0:name=N155469:qcovhsp_avg=99.15172413793103:qcovhsp_max=100.0:qcovhsp_min=95.5:qcovhsp_std=1.1580836046969927:qcovhsp_sum=2875.3999999999996:qend_avg=123.6896551724138:qend_max=152.0:qend_min=22.0:qend_std=40.051844480690505:qend_sum=3587.0:qstart_avg=1.8275862068965518:qstart_max=5.0:qstart_min=1.0:qstart_std=1.1670771035014105:qstart_sum=53.0:ref_name_counter=GB_GCA_002428015.1_protein.faa_DIZW01000036.1_98@PF00015_full_PFAM.153.354--1||GB_GCA_002428045.1_protein.faa_DIZZ01000265.1_1@PF00015_full_PFAM.1.55--1||GB_GCA_016720685.1_protein.faa_JADKKC010000064.1_15@PF00015_full_PFAM.223.262--1||RS_GCF_000256565.1_protein.faa_NZ_AJHH01000818.1_1@PF00015_full_PFAM.1.33--1||RS_GCF_000740675.1_protein.faa_NZ_JPXI01000031.1_133@PF00015_full_PFAM.146.360--1||RS_GCF_000818395.1_protein.faa_NZ_JWJG01000028.1_1035@PF00015_full_PFAM.99.352--1||RS_GCF_001189915.1_protein.faa_NZ_LFLS01000062.1_5@PF00015_full_PFAM.150.361--1||RS_GCF_001428545.1_protein.faa_NZ_LMHZ01000004.1_123@PF00015_full_PFAM.147.362--1||RS_GCF_002211445.1_protein.faa_NZ_LSTO01000001.1_4329@PF00015_full_PFAM.146.363--1||RS_GCF_004327985.1_protein.faa_NZ_SJDL01000001.1_167@PF00015_full_PFAM.255.326--1||RS_GCF_007874125.1_protein.faa_NZ_CP040128.1_467@PF00015_full_PFAM.100.317--2||RS_GCF_008929045.1_protein.faa_NZ_VFAH01000008.1_73@PF00015_full_PFAM.148.363--1||RS_GCF_011682065.1_protein.faa_NZ_VUYU01000041.1_21@PF00015_full_PFAM.150.342--2||RS_GCF_014192225.1_protein.faa_NZ_JACHXS010000005.1_341@PF00015_full_PFAM.142.358--1||RS_GCF_014636315.1_protein.faa_NZ_BMED01000005.1_281@PF00015_full_PFAM.136.318--1||RS_GCF_015352985.1_protein.faa_NZ_JACYXF010000008.1_62@PF00015_full_PFAM.147.363--6||RS_GCF_015689335.1_protein.faa_NZ_CP065053.1_1553@PF00015_full_PFAM.149.361--1||RS_GCF_900110275.1_protein.faa_NZ_FODC01000006.1_132@PF00015_full_PFAM.95.350--1||RS_GCF_900129765.1_protein.faa_NZ_FQWU01000003.1_299@PF00015_full_PFAM.147.361--3||RS_GCF_900130075.1_protein.faa_NZ_LT671418.1_840@PF00015_full_PFAM.147.364--1:scovhsp_avg=64.00689655172414:scovhsp_max=73.6:scovhsp_min=50.2:scovhsp_std=6.615886239871136:scovhsp_sum=1856.2:send_avg=145.82758620689654:send_max=206.0:send_min=25.0:send_std=47.154812635401306:send_sum=4229.0:sstart_avg=23.93103448275862:sstart_max=62.0:sstart_min=3.0:sstart_std=16.57866752030357:sstart_sum=694.0])0.207:0.0618806[&&NHX:Sample_counter=rhizpot1--31||rhizpot2--9||rhizpot3--19||rhiztom1--25||rhiztom2--20||rhiztom3--26:Type_counter=GTDB--237||capture--130:besthit_avg=77.96363636363638:besthit_max=100.0:besthit_min=46.1:besthit_std=13.94139112010119:besthit_sum=2572.8000000000006:bitscore_avg=164.0121212121212:bitscore_max=244.0:bitscore_min=38.5:bitscore_std=64.20072408847776:bitscore_sum=5412.4:capture_class_counter=c__Acidobacteriae--1||c__Alphaproteobacteria--22||c__Bacilli--2||c__Bdellovibrionia--3||c__Campylobacteria--5||c__Clostridia--5||c__Desulfovibrionia--1||c__Desulfuromonadia--4||c__GCA-002687715--1||c__Gammaproteobacteria--50||c__Gemmatimonadetes--2||c__Halobacteria--2||c__Holophagae--9||c__Hydrogenedentia--1||c__Leptospirae--1||c__Magnetococcia--1||c__Methylomirabilia--1||c__Myxococcia--4||c__Oligoflexia--1||c__Planctomycetia--2||c__Polyangia--3||c__Sericytochromatia--1||c__Spirochaetia--3||c__Thermoplasmata--4||c__Verrucomicrobiae--1:capture_domain_counter=d__Archaea--6||d__Bacteria--124:capture_family_counter=f__Acidobacteriaceae--1||f__Alteromonadaceae--1||f__Arcobacteraceae--1||f__Azospirillaceae--1||f__Bdellovibrionaceae--3||f__Beijerinckiaceae--2||f__Burkholderiaceae--21||f__CSP1-6--1||f__Caulobacteraceae--2||f__Chitinibacteraceae--1||f__Chitinimonadaceae--1||f__Chromobacteriaceae--1||f__Desulfovibrionaceae--1||f__Ectothiorhodospiraceae--1||f__Enterobacteriaceae--2||f__Ferrovibrionaceae--1||f__GCA-002687715--1||f__Gemmataceae--2||f__Gemmatimonadaceae--2||f__Geoalkalibacteraceae--1||f__Geopsychrobacteraceae--1||f__Haloferacaceae--1||f__Halothiobacillaceae--1||f__Helicobacteraceae--4||f__Holophagaceae--9||f__Lachnospiraceae--4||f__Leptospiraceae--1||f__Magnetaquicoccaceae--1||f__Methanomassiliicoccaceae--4||f__Methyloligellaceae--2||f__Myxococcaceae--4||f__Natrialbaceae--1||f__Oligoflexaceae--1||f__Opitutaceae--1||f__Planococcaceae--2||f__Polyangiaceae--3||f__Pseudomonadaceae--11||f__Rhizobiaceae--6||f__Rhodanobacteraceae--3||f__Rhodocyclaceae--3||f__SLHB01--1||f__Sphingomonadaceae--3||f__Steroidobacteraceae--1||f__Sulfuricellaceae--1||f__Syntrophotaleaceae--2||f__Thiobacillaceae--2||f__Treponemataceae--3||f__UBA7694--1||f__UBA941--1||f__Xanthobacteraceae--5:capture_genus_counter=g__14-2--1||g__Achromobacter--1||g__Agrobacterium--1||g__Alteromonas--1||g__Aminidesulfovibrio--1||g__Aquamicrobium_A--1||g__Archangium--1||g__Azospirillum--1||g__BM522--1||g__Bdellovibrio--3||g__Bosea--1||g__Bradyrhizobium--1||g__Brenneria--2||g__CAG-791--3||g__Caulobacter--2||g__Chromobacterium--1||g__Cupriavidus--1||g__DSRV01--1||g__Dyella--1||g__Ectothiorhodospira--1||g__Ferrovibrio--1||g__Gemmata--2||g__Geoalkalibacter_A--1||g__Geothrix--9||g__Guyparkeria--1||g__Halobellus--1||g__Halopiger_A--1||g__Helicobacter_E--4||g__Iodobacter--1||g__JAANAU01--1||g__JADFZC01--1||g__JADJCH01--3||g__JAEUJP01--3||g__JAFAKZ01--1||g__Leptospira--1||g__MWDT01--1||g__Massilia--1||g__Metasolibacillus--1||g__Methylobacterium--1||g__PUMX01--1||g__Palsa-288--1||g__Paraburkholderia--9||g__Pseudolabrys--1||g__Pseudomonas_E--7||g__Pseudomonas_F--4||g__RPQJ01--1||g__Rhizobium--3||g__Rhodanobacter--2||g__Rhodoferax--1||g__Rhodoplanes--1||g__Rhodopseudomonas--1||g__Rubrivivax--5||g__SCN-70-22--2||g__SG-bin9--1||g__SXUL01--1||g__SYFR01--3||g__Sinorhizobium--1||g__Solibacillus--1||g__Sphingomonas--3||g__Sulfurimicrobium--1||g__Sulfuritalea--3||g__Syntrophotalea_A--2||g__Thiobacillus--2||g__Treponema_D--3||g__UBA2767--2||g__UBA4036--1||g__UBA6--4||g__UBA7694--1||g__UBA941--1:capture_order_counter=o__Acidobacteriales--1||o__Azospirillales--1||o__Bacillales_A--2||o__Bdellovibrionales--3||o__Burkholderiales--30||o__Campylobacterales--5||o__Caulobacterales--2||o__Christensenellales--1||o__Desulfovibrionales--1||o__Desulfuromonadales--4||o__Ectothiorhodospirales--1||o__Enterobacterales--3||o__Ferrovibrionales--1||o__GCA-002687715--1||o__Gemmatales--2||o__Gemmatimonadales--2||o__Halobacteriales--2||o__Halothiobacillales--1||o__Holophagales--9||o__Hydrogenedentiales--1||o__Lachnospirales--4||o__Leptospirales--1||o__Magnetococcales--1||o__Methanomassiliicoccales--4||o__Myxococcales--4||o__Oligoflexales--1||o__Opitutales--1||o__Polyangiales--3||o__Pseudomonadales--11||o__Rhizobiales--15||o__Rokubacteriales--1||o__Sphingomonadales--3||o__Steroidobacterales--1||o__Treponematales--3||o__UBA7694--1||o__Xanthomonadales--3:capture_phylum_counter=p__Acidobacteriota--10||p__Bdellovibrionota--4||p__Campylobacterota--5||p__Cyanobacteria--1||p__Desulfobacterota--4||p__Desulfobacterota_I--1||p__Firmicutes--2||p__Firmicutes_A--5||p__Gemmatimonadota--2||p__Halobacteriota--2||p__Hydrogenedentota--1||p__Methylomirabilota--1||p__Myxococcota--7||p__Planctomycetota--3||p__Proteobacteria--73||p__Spirochaetota--4||p__Thermoplasmatota--4||p__Verrucomicrobiota--1:capture_species_counter=s__14-2 sp910589635--1||s__Achromobacter animicus--1||s__Agrobacterium fabacearum--1||s__Alteromonas sp018222405--1||s__Aminidesulfovibrio sp002382645--1||s__Aquamicrobium_A sp000526635--1||s__Archangium violaceum--1||s__Azospirillum oleiclasticum--1||s__BM522 sp016931615--1||s__Bdellovibrio sp006874625--3||s__Bosea sp001898115--1||s__Bradyrhizobium agreste--1||s__Brenneria salicis--2||s__CAG-791 sp900316855--3||s__Caulobacter sp001556515--2||s__Chromobacterium vaccinii_A--1||s__Cupriavidus sp013361545--1||s__DSRV01 sp011331415--1||s__Dyella sp016428905--1||s__Ectothiorhodospira haloalkaliphila--1||s__Ferrovibrio sp002482765--1||s__Gemmata massiliana--2||s__Geoalkalibacter_A subterraneus--1||s__Geothrix sp003158505--3||s__Geothrix sp016721195--2||s__Geothrix sp903873655--1||s__Geothrix sp903884655--3||s__Guyparkeria sp001641825--1||s__Halobellus salinus--1||s__Halopiger_A goleimassiliensis--1||s__Helicobacter_E ailurogastricus--1||s__Helicobacter_E bizzozeronii--3||s__Iodobacter sp000969645--1||s__JAANAU01 sp015232705--1||s__JADFZC01 sp015232735--1||s__JADJCH01 sp016703325--3||s__JAEUJP01 sp016793725--3||s__JAFAKZ01 sp019234745--1||s__Leptospira alstonii--1||s__MWDT01 sp002070825--1||s__Massilia sp011682055--1||s__Metasolibacillus sp002360295--1||s__Methylobacterium radiodurans--1||s__PUMX01 sp003552485--1||s__Palsa-288 sp003142215--1||s__Paraburkholderia phytofirmans--2||s__Paraburkholderia sp004339745--7||s__Pseudolabrys sp903839845--1||s__Pseudomonas_E atacamensis--1||s__Pseudomonas_E congelans--1||s__Pseudomonas_E floridensis--1||s__Pseudomonas_E fuscovaginae_A--1||s__Pseudomonas_E moraviensis_A--1||s__Pseudomonas_E mosselii_C--1||s__Pseudomonas_E sp000282535--1||s__Pseudomonas_F resinovorans_A--3||s__Pseudomonas_F sp014700075--1||s__RPQJ01 sp016705325--1||s__Rhizobium hidalgonense--1||s__Rhizobium sophoriradicis--1||s__Rhizobium sullae--1||s__Rhodanobacter sp001426645--1||s__Rhodanobacter sp014842995--1||s__Rhodoferax sp018619435--1||s__Rhodoplanes sp013377085--1||s__Rhodopseudomonas faecalis--1||s__Rubrivivax sp904426505--5||s__SCN-70-22 sp016794835--2||s__SG-bin9 sp002083525--1||s__SXUL01 sp005790545--1||s__SYFR01 sp005800325--3||s__Sinorhizobium saheli--1||s__Solibacillus sp014836905--1||s__Sphingomonas sp000282895--2||s__Sphingomonas taxi_B--1||s__Sulfurimicrobium denitrificans_A--1||s__Sulfuritalea sp016716965--2||s__Sulfuritalea sp903933395--1||s__Syntrophotalea_A sp013619105--2||s__Thiobacillus sp001897675--2||s__Treponema_D sp017525605--1||s__Treponema_D sp017934745--1||s__Treponema_D sp902792795--1||s__UBA2767 sp003228955--2||s__UBA4036 sp002382325--1||s__UBA6 sp002508545--4||s__UBA7694 sp002482705--1||s__UBA941 sp002293365--1:evalue_avg=1.2691272727272725e-07:evalue_max=4.07e-06:evalue_min=1.01e-82:evalue_std=7.080430534017365e-07:evalue_sum=4.1881199999999995e-06:gapopen_avg=0.15151515151515152:gapopen_max=2.0:gapopen_min=0.0:gapopen_std=0.4416738135499518:gapopen_sum=5.0:gtdb_class_counter=c__Alphaproteobacteria--8||c__Bacilli--1||c__Bacteriovoracia--2||c__Bacteroidia--2||c__Bdellovibrionia_A--1||c__Campylobacteria--18||c__Desulfitobacteriia--4||c__Desulfuromonadia--3||c__Gammaproteobacteria--174||c__JACPHN01--1||c__Kiritimatiellae--2||c__Krumholzibacteria--4||c__Lentisphaeria--1||c__Myxococcia--1||c__Rhodothermia--1||c__SZUA-567--1||c__Syntrophomonadia--1||c__UBA10988--1||c__UBA11346--1||c__UBA1135--4||c__UBA1177--4||c__UBA4055--1||c__UBA4802--1:gtdb_domain_counter=d__Bacteria--237:gtdb_family_counter=f__Arcobacteraceae--4||f__Bacteriovoracaceae--2||f__Burkholderiaceae--171||f__CAJFEE01--1||f__Desulfitobacteriaceae--3||f__GCA-002686595--1||f__Geopsychrobacteraceae--2||f__Halomonadaceae--1||f__Hydrogenimonadaceae--1||f__JAADDX01--2||f__JAAXQG01--1||f__JABSQK01--1||f__JACPHN01--1||f__JAFGJZ01--1||f__LZORAL124-64-63--4||f__M1805--1||f__Myxococcaceae--1||f__Nitrincolaceae--2||f__Pontiellaceae--1||f__Prolixibacteraceae--1||f__QNZT01--11||f__Rhodobacteraceae--8||f__SZUA-567--1||f__Syntrophobotulaceae--1||f__Syntrophomonadaceae--1||f__Tenuifilaceae--1||f__UBA1018--1||f__UBA10988--1||f__UBA11346--1||f__UBA1177--4||f__UBA2386--3||f__UBA4055--1||f__UBA8416--1:gtdb_genus_counter=g__AVCC01--3||g__Aliarcobacter--1||g__Bordetella_B--4||g__CAIJNA01--1||g__CAILRJ01--5||g__Corticimicrobacter--1||g__Desulfitobacterium--3||g__Desulfuromusa--1||g__Duganella--32||g__GWB1-55-8--1||g__Glo-17--2||g__Gracilibacter--1||g__Halarcobacter--1||g__Halomonas--1||g__Harrysmithimonas--1||g__Herbaspirillum--26||g__Herminiimonas--5||g__Hydrogenimonas--1||g__JAADDX01--2||g__JAAXQG01--1||g__JABSQK01--1||g__JACDEC01--1||g__JACPHN01--1||g__JADFZW01--1||g__JADGAN01--1||g__JAEUJQ01--1||g__JAFGRW01--1||g__JAGOEX01--1||g__JAHIYU01--1||g__Janthinobacterium--35||g__LX47W--6||g__LZORAL124-64-63--1||g__M1805--1||g__Malonomonas--1||g__Massilia--12||g__Methylibium--2||g__NORP259--1||g__NORP36--1||g__Nitrincola--2||g__Noviherbaspirillum--13||g__PKWO01--1||g__PUOA01--1||g__Paraburkholderia--2||g__Paracoccus--2||g__Pontiella--1||g__Pseudoduganella--15||g__QNZT01--7||g__QNZU01--2||g__Rhodobaculum--1||g__Rhodoferax--1||g__Roseinatronobacter--4||g__Rugamonas--3||g__SKHV01--1||g__SLFX01--1||g__SLGQ01--3||g__SZUA-1377--1||g__SZUA-1433--1||g__SZUA-421--1||g__Solimicrobium--2||g__Syntrophomonas_B--1||g__Trinickia--1||g__UBA10988--1||g__UBA2386--2||g__UBA5157--1||g__UBA8416--1||g__UBA8529--1||g__Undibacterium--1||g__VGXW01--1:gtdb_order_counter=o__Bacteriovoracales--2||o__Bacteroidales--2||o__Balneolales--1||o__Burkholderiales--171||o__CAJFEE01--1||o__Campylobacterales--16||o__Desulfitobacteriales--4||o__Desulfuromonadales--3||o__JABSQK01--1||o__JACPHN01--1||o__Kiritimatiellales--1||o__LZORAL124-64-63--4||o__Myxococcales--1||o__Nautiliales--2||o__Pseudomonadales--3||o__Rhodobacterales--8||o__SZUA-567--1||o__Syntrophomonadales--1||o__UBA1018--1||o__UBA10988--1||o__UBA11346--1||o__UBA1135--1||o__UBA1177--4||o__UBA2386--3||o__UBA4055--1||o__UBA4802--1||o__UBA8416--1:gtdb_phylum_counter=p__Armatimonadota--1||p__Bacteroidota--3||p__Bdellovibrionota--3||p__CSSED10-310--1||p__Campylobacterota--18||p__Delongbacteria--1||p__Desulfobacterota--3||p__Firmicutes--1||p__Firmicutes_B--5||p__Krumholzibacteriota--4||p__Myxococcota--1||p__Planctomycetota--6||p__Proteobacteria--182||p__Spirochaetota--1||p__UBP6--4||p__Verrucomicrobiota--3:gtdb_species_counter=s__AVCC01 sp000622895--1||s__AVCC01 sp012927585--1||s__AVCC01 sp012927625--1||s__Aliarcobacter cloacae--1||s__Bordetella_B ansorpii--1||s__Bordetella_B ansorpii_A--1||s__Bordetella_B sp002119665--1||s__Bordetella_B sp007679965--1||s__CAIJNA01 sp015663165--1||s__CAILRJ01 sp010365165--2||s__CAILRJ01 sp014376645--1||s__CAILRJ01 sp014377845--1||s__CAILRJ01 sp903836575--1||s__Corticimicrobacter populi--1||s__Desulfitobacterium chlororespirans--1||s__Desulfitobacterium dehalogenans--1||s__Desulfitobacterium hafniense--1||s__Desulfuromusa sp016744675--1||s__Duganella aceris--1||s__Duganella alba--1||s__Duganella callida--1||s__Duganella danionis--1||s__Duganella fentianensis--1||s__Duganella levis--1||s__Duganella margarita--1||s__Duganella phyllosphaerae--1||s__Duganella radicis--1||s__Duganella rivi--1||s__Duganella sacchari--1||s__Duganella sp000335815--1||s__Duganella sp000381565--1||s__Duganella sp001423125--1||s__Duganella sp003217375--1||s__Duganella sp003416895--1||s__Duganella sp003416985--1||s__Duganella sp009380215--1||s__Duganella sp009674535--1||s__Duganella sp009857435--1||s__Duganella sp009857445--1||s__Duganella sp009857495--1||s__Duganella sp009857915--1||s__Duganella sp013375995--1||s__Duganella sp013376005--1||s__Duganella sp013408245--1||s__Duganella sp017833525--1||s__Duganella sp019219065--1||s__Duganella sp900100205--1||s__Duganella sp900109645--1||s__Duganella sp900110275--1||s__Duganella zoogloeoides--1||s__GWB1-55-8 sp001769835--1||s__Glo-17 sp003353795--1||s__Glo-17 sp014730255--1||s__Gracilibacter sp001516055--1||s__Halarcobacter sp004118855--1||s__Halomonas sp003990195--1||s__Harrysmithimonas galli--1||s__Herbaspirillum aquaticum--1||s__Herbaspirillum autotrophicum--2||s__Herbaspirillum chlorophenolicum--1||s__Herbaspirillum frisingense--1||s__Herbaspirillum frisingense_B--1||s__Herbaspirillum hiltneri--1||s__Herbaspirillum huttiense--1||s__Herbaspirillum lusitanum--1||s__Herbaspirillum rhizosphaerae--1||s__Herbaspirillum robiniae--1||s__Herbaspirillum rubrisubalbicans--1||s__Herbaspirillum seropedicae--1||s__Herbaspirillum sp000261365--1||s__Herbaspirillum sp000282135--1||s__Herbaspirillum sp000282575--1||s__Herbaspirillum sp000577615--1||s__Herbaspirillum sp002257565--1||s__Herbaspirillum sp004563925--1||s__Herbaspirillum sp006715495--2||s__Herbaspirillum sp013426985--1||s__Herbaspirillum sp014192645--1||s__Herbaspirillum sp016429215--1||s__Herbaspirillum sp017744395--1||s__Herbaspirillum sp017814915--1||s__Herminiimonas arsenicoxydans--1||s__Herminiimonas arsenitoxidans--1||s__Herminiimonas contaminans--1||s__Herminiimonas sp000013625--1||s__Herminiimonas sp003852535--1||s__Hydrogenimonas thermophila--1||s__JAADDX01 sp013153685--2||s__JAAXQG01 sp012974445--1||s__JABSQK01 sp013215875--1||s__JACDEC01 sp013816645--1||s__JACPHN01 sp016188575--1||s__JADFZW01 sp015232355--1||s__JADGAN01 sp015231325--1||s__JAEUJQ01 sp016879935--1||s__JAFGRW01 sp016934935--1||s__JAGOEX01 sp017997475--1||s__JAHIYU01 sp018814885--1||s__Janthinobacterium lividum--1||s__Janthinobacterium lividum_C--1||s__Janthinobacterium lividum_D--1||s__Janthinobacterium lividum_E--1||s__Janthinobacterium psychrotolerans--2||s__Janthinobacterium sp000745325--1||s__Janthinobacterium sp001758725--1||s__Janthinobacterium sp001865675--1||s__Janthinobacterium sp002002885--1||s__Janthinobacterium sp002127585--1||s__Janthinobacterium sp002127655--1||s__Janthinobacterium sp002250505--1||s__Janthinobacterium sp002735705--1||s__Janthinobacterium sp002797895--1||s__Janthinobacterium sp002813325--1||s__Janthinobacterium sp002846335--1||s__Janthinobacterium sp002869965--1||s__Janthinobacterium sp002878455--1||s__Janthinobacterium sp003133225--5||s__Janthinobacterium sp009208565--2||s__Janthinobacterium sp009208735--1||s__Janthinobacterium sp009923995--1||s__Janthinobacterium sp014200675--1||s__Janthinobacterium sp014200725--1||s__Janthinobacterium sp014379395--1||s__Janthinobacterium sp900112025--1||s__Janthinobacterium sp900156175--1||s__Janthinobacterium tructae--1||s__Janthinobacterium violaceinigrum--1||s__LX47W sp014042345--2||s__LX47W sp014042355--2||s__LX47W sp014042365--2||s__LZORAL124-64-63 sp018829565--1||s__M1805 sp006226965--1||s__Malonomonas rubra_A--1||s__Massilia aquatica--1||s__Massilia arenosa--1||s__Massilia atriviolacea--1||s__Massilia eurypsychrophila--1||s__Massilia frigida--1||s__Massilia mucilaginosa--1||s__Massilia rubra--1||s__Massilia sp000740675--1||s__Massilia sp001485665--1||s__Massilia sp002428015--1||s__Massilia sp900129765--1||s__Massilia violaceinigra--1||s__Methylibium petroleiphilum--1||s__Methylibium sp001425905--1||s__NORP259 sp016764635--1||s__NORP36 sp013215985--1||s__Nitrincola schmidtii--1||s__Nitrincola sp007693685--1||s__Noviherbaspirillum aerium--1||s__Noviherbaspirillum autotrophicum--1||s__Noviherbaspirillum denitrificans--2||s__Noviherbaspirillum galbum--1||s__Noviherbaspirillum humi--1||s__Noviherbaspirillum malthae--1||s__Noviherbaspirillum sp001428545--1||s__Noviherbaspirillum sp003590875--1||s__Noviherbaspirillum sp003591035--2||s__Noviherbaspirillum sp004804275--1||s__Noviherbaspirillum sp007874125--1||s__PKWO01 sp003132085--1||s__PUOA01 sp003567395--1||s__Paraburkholderia rhynchosiae--1||s__Paraburkholderia tuberum--1||s__Paracoccus hibiscisoli--1||s__Paracoccus tibetensis--1||s__Pontiella sp016937945--1||s__Pseudoduganella albidiflava--1||s__Pseudoduganella aquatica_A--1||s__Pseudoduganella buxea--1||s__Pseudoduganella dura--1||s__Pseudoduganella flava--1||s__Pseudoduganella ginsengisoli--1||s__Pseudoduganella lutea--1||s__Pseudoduganella namucuonensis--1||s__Pseudoduganella plicata--1||s__Pseudoduganella sp001425045--1||s__Pseudoduganella sp001425265--1||s__Pseudoduganella sp002454505--1||s__Pseudoduganella sp003053665--1||s__Pseudoduganella sp009674485--1||s__Pseudoduganella umbonata--1||s__QNZT01 sp003978455--3||s__QNZT01 sp015489185--4||s__QNZU01 sp003978405--2||s__Rhodobaculum claviforme--1||s__Rhodoferax sp002786915--1||s__Roseinatronobacter sp003565055--1||s__Roseinatronobacter sp007117255--1||s__Roseinatronobacter sp007692585--1||s__Roseinatronobacter sp017510335--1||s__Rugamonas rubra--1||s__Rugamonas sp013284265--1||s__Rugamonas sp016461825--1||s__SKHV01 sp016938055--1||s__SLFX01 sp016938535--1||s__SLGQ01 sp007132725--1||s__SLGQ01 sp007136595--2||s__SZUA-1377 sp015663225--1||s__SZUA-1433 sp015662615--1||s__SZUA-421 sp003245715--1||s__Solimicrobium aquaticum--1||s__Solimicrobium sp903914535--1||s__Syntrophomonas_B zehnderi--1||s__Trinickia symbiotica--1||s__UBA10988 sp016235455--1||s__UBA2386 sp016793305--2||s__UBA5157 sp002415335--1||s__UBA8416 sp002428045--1||s__UBA8529 sp003818205--1||s__Undibacterium terreum--1||s__VGXW01 sp016795295--1:heptad_counter=MCP-24H--94||MCP-28H--1||MCP-34H--11||MCP-36H--77||MCP-40H--119||MCP-44H--65:lbd_counter=:lca_tree=d__Bacteria:length_avg=121.81818181818181:length_max=152.0:length_min=21.0:length_std=41.66417416787364:length_sum=4020.0:mismatch_avg=27.454545454545453:mismatch_max=82.0:mismatch_min=0.0:mismatch_std=21.62043435775937:mismatch_sum=906.0:name=N155470:qcovhsp_avg=99.17575757575757:qcovhsp_max=100.0:qcovhsp_min=95.5:qcovhsp_std=1.11943911821677:qcovhsp_sum=3272.7999999999997:qend_avg=122.24242424242425:qend_max=153.0:qend_min=22.0:qend_std=41.80761765443463:qend_sum=4034.0:qstart_avg=1.7575757575757576:qstart_max=5.0:qstart_min=1.0:qstart_std=1.1188806636071336:qstart_sum=58.0:ref_name_counter=GB_GCA_002428015.1_protein.faa_DIZW01000036.1_98@PF00015_full_PFAM.153.354--1||GB_GCA_002428045.1_protein.faa_DIZZ01000265.1_1@PF00015_full_PFAM.1.55--1||GB_GCA_009830035.1_protein.faa_SZZY01000002.1_215@PF00015_full_PFAM.1.43--1||GB_GCA_013822585.1_protein.faa_PNKG01000060.1_15@PF00015_full_PFAM.401.589--1||GB_GCA_016719105.1_protein.faa_JADKAQ010000001.1_136@PF00015_full_PFAM.388.560--1||GB_GCA_016720685.1_protein.faa_JADKKC010000064.1_15@PF00015_full_PFAM.223.262--1||RS_GCF_000256565.1_protein.faa_NZ_AJHH01000818.1_1@PF00015_full_PFAM.1.33--1||RS_GCF_000740675.1_protein.faa_NZ_JPXI01000031.1_133@PF00015_full_PFAM.146.360--1||RS_GCF_000818395.1_protein.faa_NZ_JWJG01000028.1_1035@PF00015_full_PFAM.99.352--1||RS_GCF_001189915.1_protein.faa_NZ_LFLS01000062.1_5@PF00015_full_PFAM.150.361--1||RS_GCF_001428545.1_protein.faa_NZ_LMHZ01000004.1_123@PF00015_full_PFAM.147.362--1||RS_GCF_002211445.1_protein.faa_NZ_LSTO01000001.1_4329@PF00015_full_PFAM.146.363--1||RS_GCF_004327985.1_protein.faa_NZ_SJDL01000001.1_167@PF00015_full_PFAM.255.326--1||RS_GCF_007874125.1_protein.faa_NZ_CP040128.1_467@PF00015_full_PFAM.100.317--2||RS_GCF_0089290
```
