## Supplementary material for "Unveiling the hidden biodiversity of microbial chemoreceptor genes in the rare biosphere": MCPsignal_captured_gtdbr207.nw (part 214 of 1806)

```
5.1_protein.faa_NZ_CP011125.1_8629@PF00015_full_PFAM.405.562--161||RS_GCF_000740675.1_protein.faa_NZ_JPXI01000031.1_133@PF00015_full_PFAM.146.360--1||RS_GCF_000745255.1_protein.faa_NZ_JQNM01000005.1_41@PF00015_full_PFAM.150.193--1||RS_GCF_000746095.1_protein.faa_NZ_JQKP01000017.1_1@PF00015_full_PFAM.1.99--1||RS_GCF_000759535.1_protein.faa_NZ_CP009455.1_204@PF00015_full_PFAM.346.518--4||RS_GCF_000759615.1_protein.faa_NZ_JPQD01000028.1_6@PF00015_full_PFAM.342.584--1||RS_GCF_000761485.1_protein.faa_NZ_JPMX01000136.1_1@PF00015_full_PFAM.20.71--1||RS_GCF_000764535.1_protein.faa_NZ_CP009571.1_1618@PF00015_full_PFAM.1.445.593--1||RS_GCF_000799305.1_protein.faa_NZ_JUGM01000019.1_178@PF00015_full_PFAM.1.117--1||RS_GCF_000799595.1_protein.faa_NZ_JUGY01000033.1_5@PF00015_full_PFAM.164.400--2||RS_GCF_000799595.1_protein.faa_NZ_JUGY01000034.1_43@PF00015_full_PFAM.344.515--2||RS_GCF_000799605.1_protein.faa_NZ_JUGZ01000007.1_188@PF00015_full_PFAM.293.469--7||RS_GCF_000799605.1_protein.faa_NZ_JUGZ01000008.1_203@PF00015_full_PFAM.379.573--1||RS_GCF_000799605.1_protein.faa_NZ_JUGZ01000057.1_6@PF00015_full_PFAM.312.386--1||RS_GCF_000799605.1_protein.faa_NZ_JUGZ01000068.1_2@PF00015_full_PFAM.442.517--2||RS_GCF_000817785.2_protein.faa_NZ_JTCM02000018.1_43@PF00015_full_PFAM.1145.1327--1||RS_GCF_000818395.1_protein.faa_NZ_JWJG01000028.1_1035@PF00015_full_PFAM.99.352--1||RS_GCF_000826105.1_protein.faa_NZ_CCYK01000007.1_552@PF00015_full_PFAM.394.569--1||RS_GCF_000876015.1_protein.faa_NZ_BBQM01000009.1_80@PF00015_full_PFAM.5.92--3||RS_GCF_000935205.1_protein.faa_NZ_JXXE01000590.1_6@PF00015_full_PFAM.1.150--1||RS_GCF_000936425.1_protein.faa_NZ_AVFK01000002.1_200@PF00015_full_PFAM.416.596--4||RS_GCF_000936425.1_protein.faa_NZ_AVFK01000002.1_64@PF00015_full_PFAM.135.296--69||RS_GCF_000936425.1_protein.faa_NZ_AVFK01000003.1_107@PF00015_full_PFAM.1.450.653--14||RS_GCF_000936425.1_protein.faa_NZ_AVFK01000006.1_162@PF00015_full_PFAM.15.88--61||RS_GCF_000936425.1_protein.faa_NZ_AVFK01000008.1_56@PF00015_full_PFAM.113.277--65||RS_GCF_000936425.1_protein.faa_NZ_AVFK01000013.1_37@PF00015_full_PFAM.320.483--1||RS_GCF_000936425.1_protein.faa_NZ_AVFK01000030.1_97@PF00015_full_PFAM.340.637--4||RS_GCF_000936425.1_protein.faa_NZ_AVFK01000039.1_27@PF00015_full_PFAM.483.678--1||RS_GCF_000936425.1_protein.faa_NZ_AVFK01000053.1_39@PF00015_full_PFAM.318.482--2||RS_GCF_000936425.1_protein.faa_NZ_AVFK01000227.1_1@PF00015_full_PFAM.46.120--1||RS_GCF_000949385.2_protein.faa_NZ_JYKO02000001.1_4216@PF00015_full_PFAM.350.523--1||RS_GCF_000949865.1_protein.faa_NZ_JWJH01000031.1_1@PF00015_full_PFAM.397.467--1||RS_GCF_000952685.1_protein.faa_NZ_JYHV01000029.1_30@PF00015_full_PFAM.454.637--3||RS_GCF_000952685.1_protein.faa_NZ_JYHV01000037.1_669@PF00015_full_PFAM.525.703--2||RS_GCF_000969605.1_protein.faa_NZ_JZUE01000001.1_264@PF00015_full_PFAM.286.500--1||RS_GCF_000969605.1_protein.faa_NZ_JZUE01000023.1_70@PF00015_full_PFAM.60.294--1||RS_GCF_000970205.1_protein.faa_NZ_CP009512.1_3200@PF00015_full_PFAM.397.628--5||RS_GCF_000971975.1_protein.faa_NZ_LAQO01000008.1_87@PF00015_full_PFAM.130.261--1||RS_GCF_000971975.1_protein.faa_NZ_LAQO01000018.1_97@PF00015_full_PFAM.335.501--2||RS_GCF_000971975.1_protein.faa_NZ_LAQO01000049.1_29@PF00015_full_PFAM.506.722--3||RS_GCF_000986865.1_protein.faa_NZ_LAVS01000008.1_63@PF00015_full_PFAM.337.518--1||RS_GCF_001005725.1_protein.faa_NZ_LBIC01000012.1_70@PF00015_full_PFAM.27.258--1||RS_GCF_001012825.1_protein.faa_NZ_LCZJ02000033.1_75@PF00015_full_PFAM.501.699--1||RS_GCF_001015055.1_protein.faa_NZ_BBWZ01000001.1_243@PF00015_full_PFAM.228.407--2||RS_GCF_001027285.1_protein.faa_NZ_CP011509.1_2608@PF00015_full_PFAM.250.413--2||RS_GCF_001027285.1_protein.faa_NZ_CP011509.1_3563@PF00015_full_PFAM.395.572--1||RS_GCF_001027285.1_protein.faa_NZ_CP011509.1_5929@PF00015_full_PFAM.188.387--15||RS_GCF_001027285.1_protein.faa_NZ_CP011509.1_8375@PF00015_full_PFAM.404.599--13||RS_GCF_001027285.1_protein.faa_NZ_CP011509.1_8905@PF00015_full_PFAM.259.413--2||RS_GCF_001042485.2_protein.faa_NZ_LBMN02000001.1_425@PF00015_full_PFAM.303.483--1||RS_GCF_001042485.2_protein.faa_NZ_LBMN02000023.1_140@PF00015_full_PFAM.150.278--4||RS_GCF_001043005.1_protein.faa_NZ_JYKZ01000043.1_1@PF00015_full_PFAM.149.264--1||RS_GCF_001045555.1_protein.faa_NZ_LFBU01000002.1_930@PF00015_full_PFAM.515.694--1||RS_GCF_001051235.1_protein.faa_NZ_CBTJ020000024.1_16@PF00015_full_PFAM.389.568--1||RS_GCF_001183985.1_protein.faa_NZ_LFZW01000001.1_2957@PF00015_full_PFAM.472.630--1||RS_GCF_001186335.1_protein.faa_NZ_CP011507.1_5598@PF00015_full_PFAM.326.507--1||RS_GCF_001187905.1_protein.faa_NZ_LGIS01000028.1_2@PF00015_full_PFAM.310.379--1||RS_GCF_001189915.1_protein.faa_NZ_LFLS01000062.1_5@PF00015_full_PFAM.150.361--1||RS_GCF_001238485.1_protein.faa_NZ_LFQK01000065.1_7@PF00015_full_PFAM.350.518--3||RS_GCF_001263205.1_protein.faa_NZ_CP012333.1_2629@PF00015_full_PFAM.266.416--9||RS_GCF_001269655.1_protein.faa_NZ_LHVE01000014.1_139@PF00015_full_PFAM.322.532--1||RS_GCF_001269885.1_protein.faa_NZ_LHVH01000035.1_206@PF00015_full_PFAM.475.656--1||RS_GCF_001274775.1_protein.faa_NZ_LGUE01000001.1_453@PF00015_full_PFAM.150.272--1||RS_GCF_001275385.1_protein.faa_NZ_LGIW01000014.1_166@PF00015_full_PFAM.231.540--1||RS_GCF_001275385.1_protein.faa_NZ_LGIW01000015.1_863@PF00015_full_PFAM.258.422--2||RS_GCF_001278055.1_protein.faa_NZ_CP010802.1_3160@PF00015_full_PFAM.473.675--1||RS_GCF_001305595.1_protein.faa_NZ_CP012403.1_247@PF00015_full_PFAM.335.535--10||RS_GCF_001307105.1_protein.faa_NZ_LGYN01000023.1_327@PF00015_full_PFAM.386.497--1||RS_GCF_001315015.1_protein.faa_NZ_CP012914.1_1987@PF00015_full_PFAM.370.545--1||RS_GCF_001400735.1_protein.faa_NZ_LJPW01000069.1_23@PF00015_full_PFAM.22.87--1||RS_GCF_001421765.1_protein.faa_NZ_LMLA01000001.1_43@PF00015_full_PFAM.250.418--1||RS_GCF_001422735.1_protein.faa_NZ_LMLZ01000020.1_405@PF00015_full_PFAM.2.112--1||RS_GCF_001422815.1_protein.faa_NZ_LMMP01000002.1_140@PF00015_full_PFAM.25.99--3||RS_GCF_001422815.1_protein.faa_NZ_LMMP01000003.1_243@PF00015_full_PFAM.93.255--1||RS_GCF_001422815.1_protein.faa_NZ_LMMP01000004.1_144@PF00015_full_PFAM.1.416.626--4||RS_GCF_001422985.1_protein.faa_NZ_LMNL01000012.1_463@PF00015_full_PFAM.38.110--1||RS_GCF_001423125.1_protein.faa_NZ_LMNW01000007.1_36@PF00015_full_PFAM.372.586--2||RS_GCF_001423405.1_protein.faa_NZ_LMNS01000003.1_38@PF00015_full_PFAM.33.124--1||RS_GCF_001423765.1_protein.faa_NZ_LMPG01000015.1_93@PF00015_full_PFAM.15.64--1||RS_GCF_001423965.1_protein.faa_NZ_LMPV01000001.1_996@PF00015_full_PFAM.135.299--1||RS_GCF_001423965.1_protein.faa_NZ_LMPV01000009.1_132@PF00015_full_PFAM.230.543--1||RS_GCF_001424005.1_protein.faa_NZ_LMPX01000004.1_300@PF00015_full_PFAM.387.572--1||RS_GCF_001424685.1_protein.faa_NZ_LMQT01000001.1_409@PF00015_full_PFAM.614.700--1||RS_GCF_001425235.1_protein.faa_NZ_LMEA01000013.1_351@PF00015_full_PFAM.455.638--1||RS_GCF_001425265.1_protein.faa_NZ_LMEC01000020.1_1046@PF00015_full_PFAM.1.381.469--13||RS_GCF_001425265.1_protein.faa_NZ_LMEC01000020.1_1046@PF00015_full_PFAM.472.604--3||RS_GCF_001425305.1_protein.faa_NZ_LMEE01000002.1_796@PF00015_full_PFAM.404.576--1||RS_GCF_001425445.1_protein.faa_NZ_LMQU01000013.1_43@PF00015_full_PFAM.32.84--6||RS_GCF_001425785.1_protein.faa_NZ_LMDI01000006.1_88@PF00015_full_PFAM.353.526--1||RS_GCF_001425785.1_protein.faa_NZ_LMDI01000075.1_1@PF00015_full_PFAM.1.103--14||RS_GCF_001425865.1_protein.faa_NZ_LMDS01000001.1_633@PF00015_full_PFAM.66.243--2||RS_GCF_001426195.1_protein.faa_NZ_LMRS01000012.1_162@PF00015_full_PFAM.287.345--2||RS_GCF_001426345.1_protein.faa_NZ_LMEM01000009.1_170@PF00015_full_PFAM.36.106--29||RS_GCF_001426345.1_protein.faa_NZ_LMEM01000012.1_308@PF00015_full_PFAM.450.638--1||RS_GCF_001426345.1_protein.faa_NZ_LMEM01000012.1_310@PF00015_full_PFAM.592.779--1||RS_GCF_001426375.1_protein.faa_NZ_LMEO01000045.1_453@PF00015_full_PFAM.483.671--1||RS_GCF_001426375.1_protein.faa_NZ_LMEO01000050.1_148@PF00015_full_PFAM.360.564--2||RS_GCF_001426375.1_protein.faa_NZ_LMEO01000051.1_35@PF00015_full_PFAM.518.709--1||RS_GCF_001426525.1_protein.faa_NZ_LMEW01000012.1_132@PF00015_full_PFAM.392.585--1||RS_GCF_001426885.1_protein.faa_NZ_LMFP01000028.1_1204@PF00015_full_PFAM.106.249--1||RS_GCF_001426945.1_protein.faa_NZ_LMFS01000001.1_2042@PF00015_full_PFAM.53.263--16||RS_GCF_001426945.1_protein.faa_NZ_LMFS01000001.1_2453@PF00015_full_PFAM.1.369.550--10||RS_GCF_001427635.1_protein.faa_NZ_LMHA01000003.1_343@PF00015_full_PFAM.1.161--1||RS_GCF_001428045.1_protein.faa_NZ_LMSD01000024.1_15@PF00015_full_PFAM.354.557--1||RS_GCF_001428045.1_protein.faa_NZ_LMSD01000042.1_265@PF00015_full_PFAM.157.351--1||RS_GCF_001428545.1_protein.faa_NZ_LMHZ01000004.1_123@PF00015_full_PFAM.147.362--1||RS_GCF_001428545.1_protein.faa_NZ_LMHZ01000006.1_107@PF00015_full_PFAM.398.589--1||RS_GCF_001429395.1_protein.faa_NZ_LMJT01000001.1_80@PF00015_full_PFAM.87.302--1||RS_GCF_001429505.1_protein.faa_NZ_LMJW01000016.1_241@PF00015_full_PFAM.127.298--3||RS_GCF_001429545.1_protein.faa_NZ_LMSP01000005.1_10@PF00015_full_PFAM.347.509--1||RS_GCF_001429545.1_protein.faa_NZ_LMSP01000046.1_18@PF00015_full_PFAM.143.347--4||RS_GCF_001432305.1_protein.faa_NZ_KQ483358.1_2381@PF00015_full_PFAM.377.580--5||RS_GCF_001439695.1_protein.faa_NZ_JYLL01000008.1_48@PF00015_full_PFAM.326.508--1||RS_GCF_001439695.1_protein.faa_NZ_JYLL01000031.1_25@PF00015_full_PFAM.312.497--1||RS_GCF_001440395.1_protein.faa_NZ_LLXZ01000114.1_25@PF00015_full_PFAM.369.539--5||RS_GCF_001442535.1_protein.faa_NZ_CP013141.1_2568@PF00015_full_PFAM.329.521--1||RS_GCF_001442805.1_protein.faa_NZ_CP011131.1_2221@PF00015_full_PFAM.326.521--2||RS_GCF_001509835.1_protein.faa_NZ_JXTJ01000005.1_84@PF00015_full_PFAM.127.290--2||RS_GCF_001517105.1_protein.faa_NZ_LPVF01000008.1_30@PF00015_full_PFAM.437.607--1||RS_GCF_001522865.1_protein.faa_NZ_LOWB01000032.1_14@PF00015_full_PFAM.362.540--1||RS_GCF_001530125.1_protein.faa_NZ_LDUG01000032.1_26@PF00015_full_PFAM.272.467--1||RS_GCF_001541225.1_protein.faa_NZ_LMTS01000047.1_17@PF00015_full_PFAM.312.480--1||RS_GCF_001544555.2_protein.faa_NZ_FCOK02000007.1_54@PF00015_full_PFAM.349.526--2||RS_GCF_001544975.2_protein.faa_NZ_FCOG02000015.1_77@PF00015_full_PFAM.349.524--3||RS_GCF_001556515.1_protein.faa_NZ_LSJA01000148.1_20@PF00015_full_PFAM.1.127--2||RS_GCF_001556865.1_protein.faa_NZ_LSJY01000029.1_46@PF00015_full_PFAM.78.258--1||RS_GCF_001557235.1_protein.faa_NZ_LSJI01000024.1_18@PF00015_full_PFAM.256.439--1||RS_GCF_001557235.1_protein.faa_NZ_LSJI01000067.1_3@PF00015_full_PFAM.1.113--1||RS_GCF_001557535.2_protein.faa_NZ_CP014306.1_2801@PF00015_full_PFAM.349.526--3||RS_GCF_001562255.1_protein.faa_NZ_CP014301.1_484@PF00015_full_PFAM.133.304--1||RS_GCF_001563475.1_protein.faa_NZ_LPUT01000028.1_8@PF00015_full_PFAM.325.509--1||RS_GCF_001570725.1_protein.faa_NZ_BCNV01000007.1_39@PF00015_full_PFAM.328.545--1||RS_GCF_001571145.1_protein.faa_NZ_BCTF01000064.1_1@PF00015_full_PFAM.1.117--3||RS_GCF_001579845.1_protein.faa_NZ_CP007440.1_2206@PF00015_full_PFAM.1.328.525--2||RS_GCF_001579845.1_protein.faa_NZ_CP007440.1_2565@PF00015_full_PFAM.257.430--1||RS_GCF_001580455.1_protein.faa_NZ_CP010951.1_3090@PF00015_full_PFAM.568.746--9||RS_GCF_001592875.1_protein.faa_NZ_LSOF01000004.1_150@PF00015_full_PFAM.72.344--3||RS_GCF_001592875.1_protein.faa_NZ_LSOF01000014.1_142@PF00015_full_PFAM.504.700--1||RS_GCF_001592875.1_protein.faa_NZ_LSOF01000016.1_14@PF00015_full_PFAM.464.622--1||RS_GCF_001610895.1_protein.faa_NZ_CP011273.1_2065@PF00015_full_PFAM.462.644--1||RS_GCF_001618175.1_protein.faa_NZ_LPXN01000096.1_11@PF00015_full_PFAM.38.114--2||RS_GCF_001642705.1_protein.faa_NZ_LWBV01000001.1_627@PF00015_full_PFAM.342.518--1||RS_GCF_001642705.1_protein.faa_NZ_LWBV01000004.1_404@PF00015_full_PFAM.440.617--1||RS_GCF_001642955.1_protein.faa_NZ_LWSK01000001.1_112@PF00015_full_PFAM.16.116--1||RS_GCF_001650425.1_protein.faa_NZ_LWCR01000023.1_48@PF00015_full_PFAM.133.353--1||RS_GCF_001650425.1_protein.faa_NZ_LWCR01000045.1_29@PF00015_full_PFAM.387.589--1||RS_GCF_001658005.1_protein.faa_NZ_CP015986.1_383@PF00015_full_PFAM.46.289--3||RS_GCF_001658005.1_protein.faa_NZ_CP015987.1_949@PF00015_full_PFAM.1.457.653--4||RS_GCF_001677435.1_protein.faa_NZ_CP016268.1_658@PF00015_full_PFAM.442.621--1||RS_GCF_001693515.2_protein.faa_NZ_CP042968.1_239@PF00015_full_PFAM.515.685--1||RS_GCF_001705435.1_protein.faa_NZ_MDEN01000069.1_659@PF00015_full_PFAM.350.433--1||RS_GCF_001713395.1_protein.faa_NZ_CP016452.1_1780@PF00015_full_PFAM.150.193--5||RS_GCF_001758465.1_protein.faa_NZ_MJIC01000016.1_99@PF00015_full_PFAM.350.523--1||RS_GCF_001758785.1_protein.faa_NZ_LROM01000128.1_11@PF00015_full_PFAM.403.586--6||RS_GCF_001854765.1_protein.faa_NZ_LJJE01000036.1_1@PF00015_full_PFAM.2.83--1||RS_GCF_001854885.1_protein.faa_NZ_MDDV01000059.1_1@PF00015_full_PFAM.1.94--1||RS_GCF_001904655.1_protein.faa_NZ_MRCC01000002.1_185@PF00015_full_PFAM.736.922--1||RS_GCF_001904655.1_protein.faa_NZ_MRCC01000015.1_5@PF00015_full_PFAM.655.832--4||RS_GCF_001921205.1_protein.faa_NZ_MSIE01000196.1_1@PF00015_full_PFAM.49.204--1||RS_GCF_001922345.1_protein.faa_NZ_CP018811.1_1317@PF00015_full_PFAM.354.540--3||RS_GCF_001939065.1_protein.faa_NZ_MPSZ01000002.1_152@PF00015_full_PFAM.457.663--1||RS_GCF_001939065.1_protein.faa_NZ_MPSZ01000006.1_104@PF00015_full_PFAM.350.557--1||RS_GCF_001941965.1_protein.faa_NZ_MKZO01000036.1_144@PF00015_full_PFAM.457.625--1||RS_GCF_001941965.1_protein.faa_NZ_MKZO01000067.1_268@PF00015_full_PFAM.345.518--20||RS_GCF_001955695.1_protein.faa_NZ_CP019236.1_2809@PF00015_full_PFAM.322.509--1||RS_GCF_001956095.1_protein.faa_NZ_MRTK01000006.1_19@PF00015_full_PFAM.468.718--1||RS_GCF_001982615.1_protein.faa_NZ_MLCO01000066.1_48@PF00015_full_PFAM.343.507--2||RS_GCF_001984095.1_protein.faa_NZ_LYVQ01000243.1_1@PF00015_full_PFAM.315.390--1||RS_GCF_002019635.1_protein.faa_NZ_KV917371.1_397@PF00015_full_PFAM.454.665--1||RS_GCF_002019765.1_protein.faa_NZ_KV917380.1_362@PF00015_full_PFAM.189.428--1||RS_GCF_002019795.1_protein.faa_NZ_KV917381.1_2566@PF00015_full_PFAM.481.662--1||RS_GCF_002025205.1_protein.faa_NZ_CP019947.1_1806@PF00015_full_PFAM.457.635--1||RS_GCF_002080435.1_protein.faa_NZ_CP020538.1_487@PF00015_full_PFAM.40.275--1||RS_GCF_002091635.1_protein.faa_NZ_BDAC01000002.1_11@PF00015_full_PFAM.447.628--1||RS_GCF_002091635.1_protein.faa_NZ_BDAC01000003.1_199@PF00015_full_PFAM.377.548--3||RS_GCF_002091635.1_protein.faa_NZ_BDAC01000009.1_126@PF00015_full_PFAM.469.663--1||RS_GCF_002091635.1_protein.faa_NZ_BDAC01000011.1_49@PF00015_full_PFAM.107.344--1||RS_GCF_002091675.1_protein.faa_NZ_BDAE01000032.1_1@PF00015_full_PFAM.2.104--4||RS_GCF_002094795.1_protein.faa_NZ_NBWC01000002.1_274@PF00015_full_PFAM.334.511--5||RS_GCF_002112505.1_protein.faa_NZ_NEHW01000003.1_245@PF00015_full_PFAM.442.626--1||RS_GCF_002113595.1_protein.faa_NZ_NEIU01000003.1_396@PF00015_full_PFAM.350.518--1||RS_GCF_002115725.1_protein.faa_NZ_JFKD01000013.1_123@PF00015_full_PFAM.325.510--2||RS_GCF_002127265.1_protein.faa_NZ_NFUU01000003.1_337@PF00015_full_PFAM.319.502--5||RS_GCF_002148795.1_protein.faa_NZ_MPOB01000013.1_58@PF00015_full_PFAM.327.482--14||RS_GCF_002151445.1_protein.faa_NZ_CP016306.1_2293@PF00015_full_PFAM.27.70--1||RS_GCF_002154695.1_protein.faa_NZ_MTAV01000002.1_90@PF00015_full_PFAM.337.554--1||RS_GCF_002176815.1_protein.faa_NZ_CP021648.1_2479@PF00015_full_PFAM.43.228--1||RS_GCF_002179965.1_protein.faa_NZ_NGUQ01000007.1_696@PF00015_full_PFAM.6.90--1||RS_GCF_002197845.1_protein.faa_NZ_NIDE01000019.1_56@PF00015_full_PFAM.337.525--19||RS_GCF_002198715.1_protein.faa_NZ_MWLK01000026.1_108@PF00015_full_PFAM.340.521--2||RS_GCF_002204795.1_protein.faa_NZ_NIXO01000018.1_81@PF00015_full_PFAM.72.110--1||RS_GCF_002211445.1_protein.faa_NZ_LSTO01000001.1_2203@PF00015_full_PFAM.74.250--2||RS_GCF_002211445.1_protein.faa_NZ_LSTO01000001.1_2227@PF00015_full_PFAM.396.591--1||RS_GCF_002211445.1_protein.faa_NZ_LSTO01000001.1_4329@PF00015_full_PFAM.146.363--1||RS_GCF_002220095.1_protein.faa_NZ_CP022372.1_3692@PF00015_full_PFAM.104.292--1||RS_GCF_002250505.1_protein.faa_NZ_NJGY01000005.1_13@PF00015_full_PFAM.386.584--1||RS_GCF_002261425.1_protein.faa_NZ_NEVJ01000003.1_1444@PF00015_full_PFAM.349.522--1||RS_GCF_002272135.1_protein.faa_NZ_NPBF01000004.1_99@PF00015_full_PFAM.219.429--1||RS_GCF_002277815.1_protein.faa_NZ_NKJI01000008.1_49@PF00015_full_PFAM.350.520--1||RS_GCF_002286785.1_protein.faa_NZ_MUJY01000033.1_24@PF00015_full_PFAM.330.503--1||RS_GCF_002286785.1_protein.faa_NZ_MUJY01000073.1_47@PF00015_full_PFAM.337.526--1||RS_GCF_002286785.1_protein.faa_NZ_MUJY01000099.1_14@PF00015_full_PFAM.446.617--1||RS_GCF_002305855.1_protein.faa_NZ_CP022163.1_5595@PF00015_full_PFAM.398.583--3||RS_GCF_002305875.1_protein.faa_NZ_CP022098.1_1838@PF00015_full_PFAM.395.585--1||RS_GCF_002305875.1_protein.faa_NZ_CP022098.1_3289@PF00015_full_PFAM.329.508--7||RS_GCF_002305875.1_protein.faa_NZ_CP022098.1_8964@PF00015_full_PFAM.251.413--1||RS_GCF_002335805.1_protein.faa_NZ_NISU01000001.1_2151@PF00015_full_PFAM.25.67--1||RS_GCF_002343915.1_protein.faa_NZ_NETK01000001.1_6124@PF00015_full_PFAM.422.583--5||RS_GCF_002355275.1_protein.faa_NZ_CP023449.1_954@PF00015_full_PFAM.257.345--1||RS_GCF_002355375.1_protein.faa_NZ_AP017312.1_862@PF00015_full_PFAM.322.504--1||RS_GCF_002355475.1_protein.faa_NZ_AP014862.1_4261@PF00015_full_PFAM.113.356--5||RS_GCF_002355475.1_protein.faa_NZ_AP014862.1_5029@PF00015_full_PFAM.460.622--1||RS_GCF_002355475.1_protein.faa_NZ_AP014862.1_886@PF00015_full_PFAM.466.661--1||RS_GCF_002531755.2_protein.faa_NZ_CP034998.1_226@PF00015_full_PFAM.521.702--1||RS_GCF_002532075.1_protein.faa_NZ_LYXE01000036.1_58@PF00015_full_PFAM.279.470--1||RS_GCF_002573715.1_protein.faa_NZ_PDHM01000008.1_60@PF00015_full_PFAM.457.654--1||RS_GCF_002608075.1_protein.faa_NZ_LAHA01000007.1_120@PF00015_full_PFAM.335.529--7||RS_GCF_002734285.1_protein.faa_NZ_NSEA01000016.1_132@PF00015_full_PFAM.207.416--2||RS_GCF_002741015.1_protein.faa_NZ_CP016616.1_5027@PF00015_full_PFAM.1.186--1||RS_GCF_002741035.1_protein.faa_NZ_CP016808.1_1349@PF00015_full_PFAM.126.260--2||RS_GCF_002741035.1_protein.faa_NZ_CP016808.1_1629@PF00015_full_PFAM.154.271--1||RS_GCF_002741075.1_protein.faa_NZ_CP016634.1_2865@PF00015_full_PFAM.332.528--1||RS_GCF_002752675.1_protein.faa_NZ_CP024608.1_6064@PF00015_full_PFAM.381.586--19||RS_GCF_002760655.1_protein.faa_NZ_PDOC01000006.1_111@PF00015_full_PFAM.397.585--5||RS_GCF_002806685.1_protein.faa_NZ_PHTD01000002.1_276@PF00015_full_PFAM.443.617--2||RS_GCF_002806685.1_protein.faa_NZ_PHTD01000004.1_65@PF00015_full_PFAM.323.499--1||RS_GCF_002843585.1_protein.faa_NZ_CP025262.1_1006@PF00015_full_PFAM.345.517--1||RS_GCF_002843585.1_protein.faa_NZ_CP025262.1_461@PF00015_full_PFAM.464.625--1||RS_GCF_002845745.1_protein.faa_NZ_PIUM01000035.1_22@PF00015_full_PFAM.454.635--1||RS_GCF_002898515.1_protein.faa_NZ_PPFX01000064.1_6@PF00015_full_PFAM.471.695--1||RS_GCF_002902905.1_protein.faa_NZ_CP026124.1_4382@PF00015_full_PFAM.344.517--2||RS_GCF_002915175.1_protein.faa_NZ_NXEJ01000006.1_445@PF00015_full_PFAM.29.111--1||RS_GCF_002917105.1_protein.faa_NZ_PQFZ01000001.1_423@PF00015_full_PFAM.113.299--1||RS_GCF_002930615.1_protein.faa_NZ_PSNX01000001.1_254@PF00015_full_PFAM.574.762--1||RS_GCF_002930615.1_protein.faa_NZ_PSNX01000002.1_270@PF00015_full_PFAM.64.254--6||RS_GCF_002930615.1_protein.faa_NZ_PSNX01000022.1_1@PF00015_full_PFAM.2.82--1||RS_GCF_002938425.1_protein.faa_NZ_POQU01000071.1_13@PF00015_full_PFAM.347.523--4||RS_GCF_002939305.1_protein.faa_NZ_MVDI01000001.1_720@PF00015_full_PFAM.657.833--1||RS_GCF_002940685.1_protein.faa_NZ_PNFP01000009.1_87@PF00015_full_PFAM.395.576--1||RS_GCF_002943835.1_protein.faa_NZ_CP026925.1_1093@PF00015_full_PFAM.407.577--1||RS_GCF_002964865.1_protein.faa_NZ_PTJN01000044.1_17@PF00015_full_PFAM.793.983--1||RS_GCF_002967765.1_protein.faa_NZ_PUHY01000010.1_118@PF00015_full_PFAM.381.556--2||RS_GCF_002968835.1_protein.faa_NZ_PKQK01000001.1_2112@PF00015_full_PFAM.532.741--1||RS_GCF_002975175.1_protein.faa_NZ_PCNZ01000010.1_90@PF00015_full_PFAM.213.372--4||RS_GCF_002994615.1_protein.faa_NZ_PVNK01000062.1_14@PF00015_full_PFAM.466.638--3||RS_GCF_002994615.1_protein.faa_NZ_PVNK01000288.1_13@PF00015_full_PFAM.247.411--10||RS_GCF_002994635.1_protein.faa_NZ_PVNL01000083.1_5@PF00015_full_PFAM.251.415--3||RS_GCF_002994635.1_protein.faa_NZ_PVNL01000085.1_6@PF00015_full_PFAM.167.245--1||RS_GCF_003001815.1_protein.faa_NZ_PVMZ01000006.1_262@PF00015_full_PFAM.111.346--1||RS_GCF_003002065.1_protein.faa_NZ_PVZG01000012.1_225@PF00015_full_PFAM.189.364--1||RS_GCF_003011895.2_protein.faa_NZ_PXWF02000297.1_19@PF00015_full_PFAM.399.587--2||RS_GCF_003012705.1_protein.faa_NZ_PXYL01000082.1_1@PF00015_full_PFAM.1.107--1||RS_GCF_003013405.1_protein.faa_NZ_PXZL01000010.1_12@PF00015_full_PFAM.123.266--1||RS_GCF_003034225.1_protein.faa_NZ_PHHF01000049.1_193@PF00015_full_PFAM.236.411--3||RS_GCF_003044305.1_protein.faa_NZ_PZOX01000003.1_289@PF00015_full_PFAM.379.577--1||RS_GCF_003044305.1_protein.faa_NZ_PZOX01000008.1_60@PF00015_full_PFAM.221.417--8||RS_GCF_003044305.1_protein.faa_NZ_PZOX01000016.1_111@PF00015_full_PFAM.410.600--1||RS_GCF_003050835.1_protein.faa_NZ_QAOJ01000002.1_80@PF00015_full_PFAM.476.660--1||RS_GCF_003050835.1_protein.faa_NZ_QAOJ01000003.1_346@PF00015_full_PFAM.348.514--2||RS_GCF_003052265.1_protein.faa_NZ_QANS01000002.1_480@PF00015_full_PFAM.453.636--1||RS_GCF_003053665.1_protein.faa_NZ_QAXZ01000004.1_384@PF00015_full_PFAM.601.785--1||RS_GCF_003054705.1_protein.faa_NZ_QAYX01000025.1_615@PF00015_full_PFAM.276.444--9||RS_GCF_003056355.1_protein.faa_NZ_PYVW01000021.1_3@PF00015_full_PFAM.1.414.621--4||RS_GCF_003056405.1_protein.faa_NZ_PYVZ01000009.1_90@PF00015_full_PFAM.449.633--1||RS_GCF_003060885.1_protein.faa_NZ_QAIG01000005.1_1113@PF00015_full_PFAM.459.638--1||RS_GCF_003096755.1_protein.faa_NZ_QENW01000008.1_94@PF00015_full_PFAM.483.652--1||RS_GCF_003097135.1_protein.faa_NZ_QEQL01000002.1_458@PF00015_full_PFAM.461.632--1||RS_GCF_003097155.1_protein.faa_NZ_QEQM01000001.1_1224@PF00015_full_PFAM.252.421--1||RS_GCF_003111705.1_protein.faa_NZ_CP029173.1_4941@PF00015_full_PFAM.310.466--1||RS_GCF_003130795.1_protein.faa_NZ_CP029353.1_249@PF00015_full_PFAM.367.541--1||RS_GCF_003131185.1_protein.faa_NZ_QFFU01000004.1_306@PF00015_full_PFAM.450.643--1||RS_GCF_003131185.1_protein.faa_NZ_QFFU01000007.1_40@PF00015_full_PFAM.455.631--1||RS_GCF_003131185.1_protein.faa_NZ_QFFU01000008.1_97@PF00015_full_PFAM.343.521--3||RS_GCF_003176895.1_protein.faa_NZ_QGTD01000004.1_409@PF00015_full_PFAM.343.564--14||RS_GCF_003194385.1_protein.faa_NZ_LAPT01000023.1_23@PF00015_full_PFAM.331.520--2||RS_GCF_003205295.1_protein.faa_NZ_QJRP01000003.1_9@PF00015_full_PFAM.447.621--2||RS_GCF_003205495.1_protein.faa_NZ_QJRX01000003.1_363@PF00015_full_PFAM.281.463--2||RS_GCF_003233655.1_protein.faa_NZ_CP029829.1_161@PF00015_full_PFAM.528.655--1||RS_GCF_003253735.1_protein.faa_NZ_QKYW01000001.1_232@PF00015_full_PFAM.443.641--1||RS_GCF_003254525.1_protein.faa_NZ_QFYS01000009.1_85@PF00015_full_PFAM.12.86--3||RS_GCF_003258865.1_protein.faa_NZ_NPEX01000015.1_37@PF00015_full_PFAM.329.479--3||RS_GCF_003268635.1_protein.faa_NZ_CP029639.1_5841@PF00015_full_PFAM.148.265--1||RS_GCF_003285015.1_protein.faa_NZ_QMFB01000003.1_421@PF00015_full_PFAM.144.337--1||RS_GCF_003319105.1_protein.faa_NZ_QOHH01000008.1_31@PF00015_full_PFAM.344.514--1||RS_GCF_003336875.1_protein.faa_NZ_QGNJ01000010.1_81@PF00015_full_PFAM.41.96--1||RS_GCF_003337375.1_protein.faa_NZ_QPJD01000013.1_99@PF00015_full_PFAM.171.388--2||RS_GCF_003339585.1_protein.faa_NZ_QPKF01000001.1_1149@PF00015_full_PFAM.170.422--1||RS_GCF_003339585.1_protein.faa_NZ_QPKF01000004.1_13@PF00015_full_PFAM.320.478--2||RS_GCF_003339585.1_protein.faa_NZ_QPKF01000005.1_8@PF00015_full_PFAM.257.486--1||RS_GCF_003344625.1_protein.faa_NZ_QPKJ02000001.1_1022@PF00015_full_PFAM.389.548--1||RS_GCF_003344625.1_protein.faa_NZ_QPKJ02000001.1_862@PF00015_full_PFAM.361.564--2||RS_GCF_003350535.1_protein.faa_NZ_QQBB01000007.1_250@PF00015_full_PFAM.1.437.630--1||RS_GCF_003352185.1_protein.faa_NZ_CP029608.1_1100@PF00015_full_PFAM.350.518--9||RS_GCF_003402535.1_protein.faa_NZ_BGPQ01000040.1_11@PF00015_full_PFAM.344.452--1||RS_GCF_003416895.1_protein.faa_NZ_QVIO01000027.1_1@PF00015_full_PFAM.165.281--21||RS_GCF_003416985.1_protein.faa_NZ_QVIN01000013.1_128@PF00015_full_PFAM.380.585--4||RS_GCF_003431975.1_protein.faa_NZ_CP027116.1_692@PF00015_full_PFAM.346.526--2||RS_GCF_003432075.1_protein.faa_NZ_QWBU01000003.1_142@PF00015_full_PFAM.450.627--1||RS_GCF_003568845.1_protein.faa_NZ_CP030126.1_233@PF00015_full_PFAM.382.547--2||RS_GCF_003583765.1_protein.faa_NZ_QXQA01000012.1_104@PF00015_full_PFAM.520.714--2||RS_GCF_003590855.1_protein.faa_NZ_QYUP01000185.1_16@PF00015_full_PFAM.402.583--1||RS_GCF_003600865.1_protein.faa_NZ_QNUN01000002.1_12@PF00015_full_PFAM.322.488--1||RS_GCF_003600865.1_protein.faa_NZ_QNUN01000003.1_367@PF00015_full_PFAM.388.580--3||RS_GCF_003600865.1_protein.faa_NZ_QNUN01000007.1_93@PF00015_full_PFAM.257.418--1||RS_GCF_003600865.1_protein.faa_NZ_QNUN01000013.1_7@PF00015_full_PFAM.398.577--1||RS_GCF_003604195.1_protein.faa_NZ_QXGR01000004.1_152@PF00015_full_PFAM.555.745--1||RS_GCF_003611585.1_protein.faa_NZ_RAVW01000050.1_9@PF00015_full_PFAM.256.420--1||RS_GCF_003611585.1_protein.faa_NZ_RAVW01000202.1_5@PF00015_full_PFAM.373.547--1||RS_GCF_003611635.1_protein.faa_NZ_RAVZ01000126.1_9@PF00015_full_PFAM.323.490--3||RS_GCF_003611635.1_protein.faa_NZ_RAVZ01000181.1_13@PF00015_full_PFAM.374.551--1||RS_GCF_003611735.1_protein.faa_NZ_RAWG01000092.1_26@PF00015_full_PFAM.395.592--3||RS_GCF_003611735.1_protein.faa_NZ_RAWG01000193.1_5@PF00015_full_PFAM.388.589--9||RS_GCF_003612115.1_protein.faa_NZ_RAWH01000104.1_21@PF00015_full_PFAM.403.597--3||RS_GCF_003612935.1_protein.faa_NZ_CP031450.1_4106@PF00015_full_PFAM.479.668--1||RS_GCF_003633755.1_protein.faa_NZ_RBIL01000002.1_1027@PF00015_full_PFAM.361.549--1||RS_GCF_003633755.1_protein.faa_NZ_RBIL01000002.1_1364@PF00015_full_PFAM.376.558--2||RS_GCF_003633755.1_protein.faa_NZ_RBIL01000002.1_835@PF00015_full_PFAM.402.555--1||RS_GCF_003633895.1_protein.faa_NZ_RBID01000015.1_219@PF00015_full_PFAM.438.612--1||RS_GCF_003668875.1_protein.faa_NZ_RAWM01000056.1_35@PF00015_full_PFAM.373.561--1||RS_GCF_003696305.1_protein.faa_NZ_RFFK01000001.1_395@PF00015_full_PFAM.445.633--1||RS_GCF_003696305.1_protein.faa_NZ_RFFK01000018.1_40@PF00015_full_PFAM.2.153--1||RS_GCF_003710865.1_protein.faa_NZ_RHHO01000001.1_37@PF00015_full_PFAM.370.546--1||RS_GCF_003719335.1_protein.faa_NZ_RIAS01000009.1_34@PF00015_full_PFAM.5.144--7||RS_GCF_003719535.1_protein.faa_NZ_JSAB01000122.1_1@PF00015_full_PFAM.314.372--1||RS_GCF_003719535.1_protein.faa_NZ_JSAB01000209.1_1@PF00015_full_PFAM.1.102--1||RS_GCF_003719535.1_protein.faa_NZ_JSAB01000317.1_1@PF00015_full_PFAM.315.373--1||RS_GCF_003719825.1_protein.faa_NZ_RIBS01000004.1_261@PF00015_full_PFAM.345.521--4||RS_GCF_003732265.1_protein.faa_NZ_MOBK01000169.1_1@PF00015_full_PFAM.1.90--5||RS_GCF_003852235.1_protein.faa_NZ_CP027732.1_1833@PF00015_full_PFAM.369.541--1||RS_GCF_003864975.1_protein.faa_NZ_BHGL01000038.1_1@PF00015_full_PFAM.2.151--1||RS_GCF_003865095.1_protein.faa_NZ_BHYK01000027.1_21@PF00015_full_PFAM.339.564--1||RS_GCF_003951285.1_protein.faa_NZ_RXFQ01000002.1_449@PF00015_full_PFAM.2.73--4||RS_GCF_003966715.1_protein.faa_NZ_AP018907.1_1438@PF00015_full_PFAM.11.113--1||RS_GCF_003970795.1_protein.faa_NZ_RWKW01000038.1_26@PF00015_full_PFAM.69.266--2||RS_GCF_003984645.1_protein.faa_NZ_RWKI01000111.1_1@PF00015_full_PFAM.2.127--5||RS_GCF_004000745.1_protein.faa_NZ_BILV01000069.1_4@PF00015_full_PFAM.191.370--1||RS_GCF_004001025.1_protein.faa_NZ_BIMJ01000010.1_156@PF00015_full_PFAM.178.305--1||RS_GCF_004001025.1_protein.faa_NZ_BIMJ01000025.1_17@PF00015_full_PFAM.181.412--9||RS_GCF_004001025.1_protein.faa_NZ_BIMJ01000028.1_55@PF00015_full_PFAM.152.272--3||RS_GCF_004005905.1_protein.faa_NZ_SACO01000003.1_244@PF00015_full_PFAM.1.449.649--1||RS_GCF_004011805.1_protein.faa_NZ_ML137199.1_231@PF00015_full_PFAM.586.763--2||RS_GCF_004011805.1_protein.faa_NZ_ML137200.1_144@PF00015_full_PFAM.324.503--1||RS_GCF_004016515.1_protein.faa_NZ_SACT01000002.1_74@PF00015_full_PFAM.574.760--2||RS_GCF_004135735.1_protein.faa_NZ_CP012670.1_7986@PF00015_full_PFAM.388.555--109||RS_GCF_004135935.1_protein.faa_NZ_CP025086.1_945@PF00015_full_PFAM.166.344--3||RS_GCF_004138165.1_protein.faa_NZ_RYFF01000013.1_25@PF00015_full_PFAM.288.470--1||RS_GCF_004209755.1_protein.faa_NZ_CP035913.1_1018@PF00015_full_PFAM.368.587--10||RS_GCF_004217225.1_protein.faa_NZ_SHKM01000001.1_1403@PF00015_full_PFAM.337.532--3||RS_GCF_004295585.1_protein.faa_NZ_AP019400.1_4303@PF00015_full_PFAM.242.386--1||RS_GCF_004322755.1_protein.faa_NZ_CP036401.1_3987@PF00015_full_PFAM.398.587--13||RS_GCF_004327355.1_protein.faa_NZ_QJUM01000021.1_96@PF00015_full_PFAM.329.492--4||RS_GCF_004327985.1_protein.faa_NZ_SJDL01000001.1_167@PF00015_full_PFAM.255.326--1||RS_GCF_004339465.1_protein.faa_NZ_SMFY01000005.1_218@PF00015_full_PFAM.1.438.629--1||RS_GCF_004341365.1_protein.faa_NZ_SLXH01000001.1_243@PF00015_full_PFAM.323.376--1||RS_GCF_004341515.1_protein.faa_NZ_SLZF01000003.1_470@PF00015_full_PFAM.569.760--2||RS_GCF_004343615.1_protein.faa_NZ_SKBM01000004.1_236@PF00015_full_PFAM.1.457.669--3||RS_GCF_004345425.1_protein.faa_NZ_SLVP01000001.1_425@PF00015_full_PFAM.186.371--1||RS_GCF_004357765.1_protein.faa_NZ_SMTE01000007.1_42@PF00015_full_PFAM.493.677--1||RS_GCF_004362145.1_protein.faa_NZ_SNXC01000010.1_343@PF00015_full_PFAM.520.688--1||RS_GCF_004362445.1_protein.faa_NZ_SNXH01000011.1_2472@PF00015_full_PFAM.409.580--2||RS_GCF_004362745.1_protein.faa_NZ_SNXY01000006.1_703@PF00015_full_PFAM.7.114--2||RS_GCF_004363235.1_protein.faa_NZ_SNYW01000010.1_114@PF00015_full_PFAM.488.660--2||RS_GCF_004363885.1_protein.faa_NZ_SNZQ01000001.1_100@PF00015_full_PFAM.308.491--1||RS_GCF_004564275.1_protein.faa_NZ_SPDV01000001.1_138@PF00015_full_PFAM.68.256--1||RS_GCF_004570345.1_protein.faa_NZ_SPQM01000178.1_3@PF00015_full_PFAM.345.521--1||RS_GCF_004570345.1_protein.faa_NZ_SPQM01000178.1_4@PF00015_full_PFAM.370.547--1||RS_GCF_004570385.1_protein.faa_NZ_SPQL01000016.1_36@PF00015_full_PFAM.349.524--2||RS_GCF_004570425.1_protein.faa_NZ_SPQJ01000002.1_143@PF00015_full_PFAM.348.523--1||RS_GCF_004570875.1_protein.faa_NZ_SPQK01000009.1_67@PF00015_full_PFAM.348.524--1||RS_GCF_004761865.1_protein.faa_NZ_SJDM01000024.1_39@PF00015_full_PFAM.360.536--1||RS_GCF_004768545.1_protein.faa_NZ_CP038634.1_789@PF00015_full_PFAM.343.521--2||RS_GCF_004799035.1_protein.faa_NZ_MWIO01000013.1_189@PF00015_full_PFAM.56.297--1||RS_GCF_004801935.1_protein.faa_NZ_SSBS01000002.1_574@PF00015_full_PFAM.450.637--1||RS_GCF_004801935.1_protein.faa_NZ_SSBS01000006.1_324@PF00015_full_PFAM.365.543--1||RS_GCF_004923315.1_protein.faa_NZ_CP039650.1_1834@PF00015_full_PFAM.27.104--1||RS_GCF_004923315.1_protein.faa_NZ_CP039650.1_592@PF00015_full_PFAM.133.291--1||RS_GCF_005116465.1_protein.faa_NZ_SWBM01000002.1_191@PF00015_full_PFAM.342.558--1||RS_GCF_005144585.1_protein.faa_NZ_SSMQ01000009.1_35@PF00015_full_PFAM.522.670--66||RS_GCF_005144585.1_protein.faa_NZ_SSMQ01000019.1_8@PF00015_full_PFAM.322.538--14||RS_GCF_005144635.1_protein.faa_NZ_SSMR01000006.1_133@PF00015_full_PFAM.288.473--1||RS_GCF_005239095.1_protein.faa_NZ_SZUA01000001.1_1463@PF00015_full_PFAM.475.649--1||RS_GCF_005491425.1_protein.faa_NZ_CP028083.1_810@PF00015_full_PFAM.229.424--1||RS_GCF_005502275.1_protein.faa_NZ_SWLZ01000008.1_119@PF00015_full_PFAM.349.572--1||RS_GCF_005844005.1_protein.faa_NZ_CP040460.1_1278@PF00015_full_PFAM.342.526--1||RS_GCF_005876855.1_protein.faa_NZ_QLAE01000005.1_114@PF00015_full_PFAM.459.625--1||RS_GCF_005960665.1_protein.faa_NZ_CP040676.1_435@PF00015_full_PFAM.296.495--2||RS_GCF_006175985.1_protein.faa_NZ_SRSH01000023.1_9@PF00015_full_PFAM.484.665--1||RS_GCF_006227205.1_protein.faa_NZ_VCNG01000008.1_117@PF00015_full_PFAM.334.527--1||RS_GCF_006335145.1_protein.faa_NZ_VDMN01000001.1_956@PF00015_full_PFAM.404.582--1||RS_GCF_006439335.1_protein.faa_NZ_SAWY01000001.1_118@PF00015_full_PFAM.333.537--1||RS_GCF_006483445.1_protein.faa_NZ_PPPT01000102.1_29@PF00015_full_PFAM.371.552--1||RS_GCF_006483445.1_protein.faa_NZ_PPPT01000289.1_1@PF00015_full_PFAM.251.420--1||RS_GCF_006704265.1_protein.faa_NZ_VIKA01000038.1_9@PF00015_full_PFAM.577.751--1||RS_GCF_006715245.1_protein.faa_NZ_VFMV01000001.1_3599@PF00015_full_PFAM.192.416--1||RS_GCF_006715245.1_protein.faa_NZ_VFMV01000001.1_575@PF00015_full_PFAM.146.273--1||RS_GCF_006717095.1_protein.faa_NZ_VFQE01000001.1_139@PF00015_full_PFAM.348.525--1||RS_GCF_007000325.1_protein.faa_NZ_SCFK01000043.1_1@PF00015_full_PFAM.4.80--2||RS_GCF_007004665.1_protein.faa_NZ_ML660055.1_169@PF00015_full_PFAM.364.539--1||RS_GCF_007018905.1_protein.faa_NZ_CP041402.1_1023@PF00015_full_PFAM.243.423--1||RS_GCF_007018905.1_protein.faa_NZ_CP041402.1_1383@PF00015_full_PFAM.479.657--1||RS_GCF_007018905.1_protein.faa_NZ_CP041402.1_528@PF00015_full_PFAM.1.140--1||RS_GCF_007559335.1_protein.faa_NZ_VMBG01000001.1_1002@PF00015_full_PFAM.274.459--1||RS_GCF_007559335.1_protein.faa_NZ_VMBG01000002.1_307@PF00015_full_PFAM.381.559--2||RS_GCF_007746075.1_protein.faa_NZ_CP036339.1_2306@PF00015_full_PFAM.460.635--1||RS_GCF_007747215.1_protein.faa_NZ_CP036273.1_4605@PF00015_full_PFAM.356.536--4||RS_GCF_007747655.1_protein.faa_NZ_CP036274.1_3999@PF00015_full_PFAM.275.469--1||RS_GCF_007827555.1_protein.faa_NZ_VISS01000004.1_136@PF00015_full_PFAM.116.353--1||RS_GCF_007828045.1_protein.faa_NZ_VITN01000026.1_14@PF00015_full_PFAM.1.453.644--1||RS_GCF_007859635.1_protein.faa_NZ_CP042306.1_316@PF00015_full_PFAM.255.424--1||RS_GCF_007859655.1_protein.faa_NZ_CP042304.1_3139@PF00015_full_PFAM.512.692--1||RS_GCF_007859655.1_protein.faa_NZ_CP042304.1_3201@PF00015_full_PFAM.115.271--1||RS_GCF_007859815.1_protein.faa_NZ_SJPH01000007.1_85@PF00015_full_PFAM.61.134--4||RS_GCF_007859935.1_protein.faa_NZ_SJPO01000003.1_415@PF00015_full_PFAM.14.85--4||RS_GCF_007874125.1_protein.faa_NZ_CP040128.1_467@PF00015_full_PFAM.100.317--2||RS_GCF_007922615.2_protein.faa_NZ_CP042301.2_3771@PF00015_full_PFAM.121.283--1||RS_GCF_007923255.1_protein.faa_NZ_VOHJ01000024.1_10@PF00015_full_PFAM.476.651--1||RS_GCF_007991755.1_protein.faa_NZ_BJYY01000004.1_54@PF00015_full_PFAM.343.509--1||RS_GCF_007992175.1_protein.faa_NZ_BJZT01000017.1_9@PF00015_full_PFAM.368.544--1||RS_GCF_007992495.1_protein.faa_NZ_BKAJ01000142.1_28@PF00015_full_PFAM.1.416.631--2||RS_GCF_007993735.1_protein.faa_NZ_CP042453.1_3174@PF00015_full_PFAM.2.115--1||RS_GCF_007995155.1_protein.faa_NZ_CP042593.1_4341@PF00015_full_PFAM.214.419--1||RS_GCF_008000755.1_protein.faa_NZ_CP041690.1_4048@PF00015_full_PFAM.566.751--1||RS_GCF_008041835.1_protein.faa_NZ_VRYE01000075.1_15@PF00015_full_PFAM.482.669--1||RS_GCF_008065095.1_protein.faa_NZ_CP042911.1_5657@PF00015_full_PFAM.352.537--2||RS_GCF_008124535.1_protein.faa_NZ_VNHI01000001.1_1585@PF00015_full_PFAM.344.523--1||RS_GCF_008180155.1_protein.faa_NZ_VSZS01000060.1_118@PF00015_full_PFAM.63.271--3||RS_GCF_008253865.1_protein.faa_NZ_CP042331.1_2866@PF00015_full_PFAM.346.522--4||RS_GCF_008254045.1_protein.faa_NZ_CP042425.1_3536@PF00015_full_PFAM.341.518--2||RS_GCF_008254045.1_protein.faa_NZ_CP042425.1_396@PF00015_full_PFAM.350.522--35||RS_GCF_008254045.1_protein.faa_NZ_CP042425.1_7631@PF00015_full_PFAM.260.486--7||RS_GCF_008274805.1_protein.faa_NZ_CP022579.1_1825@PF00015_full_PFAM.312.500--2||RS_GCF_008304605.1_protein.faa_NZ_PIJY01000057.1_103@PF00015_full_PFAM.347.516--1||RS_GCF_008329525.1_protein.faa_NZ_NPKQ01000001.1_801@PF00015_full_PFAM.11.118--1||RS_GCF_008330945.1_protein.faa_NZ_CP043488.1_861@PF00015_full_PFAM.332.516--1||RS_GCF_008364825.1_protein.faa_NZ_VTTO01000002.1_231@PF00015_full_PFAM.367.539--1||RS_GCF_008386395.1_protein.faa_NZ_CP043761.1_1810@PF00015_full_PFAM.140.327--1||RS_GCF_008386395.1_protein.faa_NZ_CP043761.1_1915@PF00015_full_PFAM.180.369--3||RS_GCF_008386395.1_protein.faa_NZ_CP043761.1_5233@PF00015_full_PFAM.178.305--1||RS_GCF_008386565.1_protein.faa_NZ_VUKA01000007.1_168@PF00015_full_PFAM.324.500--1||RS_GCF_008630065.1_protein.faa_NZ_VWPL01000018.1_47@PF00015_full_PFAM.1.432.603--2||RS_GCF_008728835.1_protein.faa_NZ_CP042582.1_1284@PF00015_full_PFAM.326.489--1||RS_GCF_008728835.1_protein.faa_NZ_CP042582.1_981@PF00015_full_PFAM.261.472--1||RS_GCF_008801605.1_protein.faa_NZ_VZPJ01000003.1_6@PF00015_full_PFAM.324.400--2||RS_GCF_008806955.1_protein.faa_NZ_CP031727.1_1081@PF00015_full_PFAM.302.507--1||RS_GCF_008806955.1_protein.faa_NZ_CP031727.1_3685@PF00015_full_PFAM.311.494--1||RS_GCF_008843145.1_protein.faa_NZ_CP030265.1_1188@PF00015_full_PFAM.133.296--18||RS_GCF_008843145.1_protein.faa_NZ_CP030265.1_1359@PF00015_full_PFAM.84.256--1||RS_GCF_008843145.1_protein.faa_NZ_CP030265.1_2756@PF00015_full_PFAM.354.631--14||RS_GCF_008929045.1_protein.faa_NZ_VFAH01000008.1_73@PF00015_full_PFAM.148.363--1||RS_GCF_008929045.1_protein.faa_NZ_VFAH01000033.1_46@PF00015_full_PFAM.29.237--1||RS_GCF_009177095.1_protein.faa_NZ_AP021861.1_1852@PF00015_full_PFAM.269.335--1||RS_GCF_009193155.1_protein.faa_NZ_VUKD01000001.1_445@PF00015_full_PFAM.448.632--1||RS_GCF_009208565.1_protein.faa_NZ_WFLK01000018.1_13@PF00015_full_PFAM.368.584--1||RS_GCF_009455625.1_protein.faa_NZ_QPEQ01000002.1_15@PF00015_full_PFAM.20.83--1||RS_GCF_009649845.1_protein.faa_NZ_WJIE01000002.1_317@PF00015_full_PFAM.365.521--8||RS_GCF_009649845.1_protein.faa_NZ_WJIE01000003.1_579@PF00015_full_PFAM.495.670--841||RS_GCF_009659535.1_protein.faa_NZ_VJZZ01000008.1_185@PF00015_full_PFAM.216.400--2||RS_GCF_009659535.1_protein.faa_NZ_VJZZ01000010.1_124@PF00015_full_PFAM.424.599--8||RS_GCF_009659535.1_protein.faa_NZ_VJZZ01000012.1_141@PF00015_full_PFAM.324.492--1||RS_GCF_009659535.1_protein.faa_NZ_VJZZ01000020.1_77@PF00015_full_PFAM.251.485--2||RS_GCF_009674765.1_protein.faa_NZ_WKKF01000007.1_130@PF00015_full_PFAM.341.551--1||RS_GCF_009720865.1_protein.faa_NZ_WNLA01000053.1_2@PF00015_full_PFAM.99.308--1||RS_GCF_009725235.1_protein.faa_NZ_WJFC01000015.1_70@PF00015_full_PFAM.362.556--2||RS_GCF_009725235.1_protein.faa_NZ_WJFC01000015.1_72@PF00015_full_PFAM.13.129--7||RS_GCF_009727155.1_protein.faa_NZ_WNWM01000002.1_1064@PF00015_full_PFAM.393.588--1||RS_GCF_009737085.1_protein.faa_NZ_WOVL01000026.1_68@PF00015_full_PFAM.13.182--1||RS_GCF_009740395.1_protein.faa_NZ_WOXT01000006.1_76@PF00015_full_PFAM.467.646--1||RS_GCF_009759665.1_protein.faa_NZ_WQNE01000009.1_93@PF00015_full_PFAM.476.654--1||RS_GCF_009760915.1_protein.faa_NZ_VIDQ01000067.1_28@PF00015_full_PFAM.78.199--1||RS_GCF_009763245.1_protein.faa_NZ_WKJZ01000001.1_1207@PF00015_full_PFAM.514.701--1||RS_GCF_009763245.1_protein.faa_NZ_WKJZ01000001.1_2361@PF00015_full_PFAM.290.474--2||RS_GCF_009765965.1_protein.faa_NZ_LMUL01000014.1_1534@PF00015_full_PFAM.1.450.628--1||RS_GCF_009765975.1_protein.faa_NZ_LMUJ01000042.1_197@PF00015_full_PFAM.506.672--1||RS_GCF_009766005.1_protein.faa_NZ_LMUK01000042.1_323@PF00015_full_PFAM.364.539--1||RS_GCF_009806555.1_protein.faa_NZ_VUOK01000018.1_169@PF00015_full_PFAM.437.617--4||RS_GCF_009857595.1_protein.faa_NZ_WWCU01000040.1_40@PF00015_full_PFAM.398.585--1||RS_GCF_009909105.1_protein.faa_NZ_JAAAPK010000005.1_550@PF00015_full_PFAM.373.546--3||RS_GCF_009909145.1_protein.faa_NZ_JAAAPJ010000006.1_369@PF00015_full_PFAM.351.545--4||RS_GCF_009909145.1_protein.faa_NZ_JAAAPJ010000008.1_161@PF00015_full_PFAM.316.489--1||RS_GCF_009909145.1_protein.faa_NZ_JAAAPJ010000011.1_9@PF00015_full_PFAM.394.586--2||RS_GCF_009909145.1_protein.faa_NZ_JAAAPJ010000012.1_188@PF00015_full_PFAM.222.395--8||RS_GCF_009909145.1_protein.faa_NZ_JAAAPJ010000028.1_67@PF00015_full_PFAM.253.523--1||RS_GCF_009928485.1_protein.faa_NZ_JAABNP010000004.1_162@PF00015_full_PFAM.460.681--1||RS_GCF_009932335.1_protein.faa_NZ_BLJF01000001.1_358@PF00015_full_PFAM.345.518--1||RS_GCF_010093305.1_protein.faa_NZ_PDWS01000026.1_24@PF00015_full_PFAM.479.647--2||RS_GCF_010093385.1_protein.faa_NZ_PDWV01000033.1_1@PF00015_full_PFAM.1.90--1||RS_GCF_010894405.1_protein.faa_NZ_JAAIYA010000019.1_180@PF00015_full_PFAM.394.579--3||RS_GCF_010894435.1_protein.faa_NZ_JAAIXZ010000002.1_237@PF00015_full_PFAM.406.593--8||RS_GCF_010894435.1_protein.faa_NZ_JAAIXZ010000005.1_284@PF00015_full_PFAM.393.587--3||RS_GCF_010894435.1_protein.faa_NZ_JAAIXZ010000005.1_285@PF00015_full_PFAM.394.578--1||RS_GCF_010894435.1_protein.faa_NZ_JAAIXZ010000006.1_299@PF00015_full_PFAM.227.402--6||RS_GCF_010894435.1_protein.faa_NZ_JAAIXZ010000008.1_137@PF00015_full_PFAM.253.492--4||RS_GCF_010894435.1_protein.faa_NZ_JAAIXZ010000023.1_143@PF00015_full_PFAM.372.547--3||RS_GCF_010894455.1_protein.faa_NZ_JAAIXY010000017.1_219@PF00015_full_PFAM.320.498--2||RS_GCF_010894455.1_protein.faa_NZ_JAAIXY010000026.1_142@PF00015_full_PFAM.371.545--6||RS_GCF_010983895.1_protein.faa_NZ_CP048836.1_271@PF00015_full_PFAM.369.440--1||RS_GCF_011008845.1_protein.faa_NZ_JAAIWM010000009.1_61@PF00015_full_PFAM.326.550--1||RS_GCF_011046245.1_protein.faa_NZ_CP049241.1_863@PF00015_full_PFAM.98.280--1||RS_GCF_011058215.1_protein.faa_NZ_JAALFG010000001.1_125@PF00015_full_PFAM.453.638--2||RS_GCF_011302055.1_protein.faa_NZ_CP049871.1_521@PF00015_full_PFAM.232.397--7||RS_GCF_011319465.1_protein.faa_NZ_RCMB01000006.1_33@PF00015_full_PFAM.2.55--3||RS_GCF_011682065.1_protein.faa_NZ_VUYU01000037.1_43@PF00015_full_PFAM.392.588--37||RS_GCF_011682065.1_protein.faa_NZ_VUYU01000041.1_21@PF00015_full_PFAM.150.342--2||RS_GCF_011682145.1_protein.faa_NZ_WHJH01000007.1_56@PF00015_full_PFAM.394.587--26||RS_GCF_011682175.1_protein.faa_NZ_WHJG01000003.1_218@PF00015_full_PFAM.370.586--2||RS_GCF_011751075.1_protein.faa_NZ_JAALLN010000233.1_1@PF00015_full_PFAM.15.94--4||RS_GCF_011752995.1_protein.faa_NZ_VWWL01000039.1_11@PF00015_full_PFAM.337.528--6||RS_GCF_011762025.1_protein.faa_NZ_JAASQR010000002.1_405@PF00015_full_PFAM.46.287--4||RS_GCF_012035195.1_protein.faa_NZ_JAAVJH010000029.1_9@PF00015_full_PFAM.875.949--4||RS_GCF_012163115.1_protein.faa_NZ_JAAVUM010000002.1_192@PF00015_full_PFAM.195.419--1||RS_GCF_012184415.1_protein.faa_NZ_VTOX01000003.1_271@PF00015_full_PFAM.384.586--1||RS_GCF_012910955.1_protein.faa_NZ_WTVQ01000044.1_28@PF00015_full_PFAM.305.475--2||RS_GCF_012927125.1_protein.faa_NZ_JABBFZ010000014.1_158@PF00015_full_PFAM.346.530--1||RS_GCF_012927275.1_protein.faa_NZ_JABBGG010000007.1_191@PF00015_full_PFAM.400.587--1||RS_GCF_012933655.1_protein.faa_NZ_JABBJJ010000002.1_104@PF00015_full_PFAM.264.491--1||RS_GCF_012933655.1_protein.faa_NZ_JABBJJ010000013.1_34@PF00015_full_PFAM.388.577--11||RS_GCF_012933655.1_protein.faa_NZ_JABBJJ010000308.1_3@PF00015_full_PFAM.378.572--6||RS_GCF_012952065.1_protein.faa_NZ_JABCJJ010000013.1_64@PF00015_full_PFAM.354.535--1||RS_GCF_012955605.1_protein.faa_NZ_CP052135.1_2782@PF00015_full_PFAM.228.420--1||RS_GCF_012971745.1_protein.faa_NZ_CP048834.1_1203@PF00015_full_PFAM.1.354.558--1||RS_GCF_012975065.1_protein.faa_NZ_CP051857.1_1779@PF00015_full_PFAM.290.469--1||RS_GCF_013004105.1_protein.faa_NZ_CP053085.1_2136@PF00015_full_PFAM.346.526--1||RS_GCF_013004105.1_protein.faa_NZ_CP053085.1_2692@PF00015_full_PFAM.471.649--2||RS_GCF_013114825.1_protein.faa_NZ_JAAVLX010000004.1_157@PF00015_full_PFAM.44.143--54||RS_GCF_013128195.2_protein.faa_NZ_CP053452.2_5233@PF00015_full_PFAM.274.464--5||RS_GCF_013141695.1_protein.faa_NZ_WHNY01000069.1_32@PF00015_full_PFAM.352.514--1||RS_GCF_013141715.1_protein.faa_NZ_WHOA01000064.1_25@PF00015_full_PFAM.342.542--2||RS_GCF_013141715.1_protein.faa_NZ_WHOA01000186.1_18@PF00015_full_PFAM.361.569--2||RS_GCF_013141715.1_protein.faa_NZ_WHOA01000197.1_53@PF00015_full_PFAM.174.425--1||RS_GCF_013149295.1_protein.faa_NZ_JABGCB010000006.1_35@PF00015_full_PFAM.328.504--1||RS_GCF_013155385.1_protein.faa_NZ_JABJUQ010000007.1_725@PF00015_full_PFAM.150.277--1||RS_GCF_013177695.1_protein.faa_NZ_WOEY01000152.1_42@PF00015_full_PFAM.174.364--1||RS_GCF_013178945.1_protein.faa_NZ_JABFDM010000004.1_390@PF00015_full_PFAM.372.544--1||RS_GCF_013179735.1_protein.faa_NZ_JABMEG010000001.1_1390@PF00015_full_PFAM.443.639--2||RS_GCF_013184745.1_protein.faa_NZ_JAATVU010000009.1_12@PF00015_full_PFAM.76.253--1||RS_GCF_013185195.1_protein.faa_NZ_JAAZWC010000012.1_92@PF00015_full_PFAM.65.207--1||RS_GCF_013204845.1_protein.faa_NZ_JABMKY010000044.1_4@PF00015_full_PFAM.356.557--1||RS_GCF_013266755.1_protein.faa_NZ_JABRWJ010000004.1_18@PF00015_full_PFAM.325.505--1||RS_GCF_013284355.1_protein.faa_NZ_JABSUY010000006.1_222@PF00015_full_PFAM.355.548--1||RS_GCF_013306565.1_protein.faa_NZ_PZPO01000001.1_482@PF00015_full_PFAM.388.558--1||RS_GCF_013334205.1_protein.faa_NZ_CP054424.1_2766@PF00015_full_PFAM.317.505--1||RS_GCF_013336725.1_protein.faa_NZ_JABUMR010000001.1_289@PF00015_full_PFAM.388.578--2||RS_GCF_013336725.1_protein.faa_NZ_JABUMR010000003.1_179@PF00015_full_PFAM.371.546--8||RS_GCF_013340205.1_protein.faa_NZ_BJTG01000005.1_336@PF00015_full_PFAM.403.576--1||RS_GCF_013343005.1_protein.faa_NZ_CP054491.1_1611@PF00015_full_PFAM.469.662--1||RS_GCF_013359935.1_protein.faa_NZ_JABMCB010000190.1_188@PF00015_full_PFAM.153.270--1||RS_GCF_013374995.1_protein.faa_NZ_CP056030.1_1191@PF00015_full_PFAM.345.515--2||RS_GCF_013375995.1_protein.faa_NZ_JABMJJ010000005.1_13@PF00015_full_PFAM.391.586--1||RS_GCF_013378445.1_protein.faa_NZ_JABXYK010000003.1_2@PF00015_full_PFAM.418.601--1||RS_GCF_013393345.1_protein.faa_NZ_QJRF01000074.1_47@PF00015_full_PFAM.317.499--1||RS_GCF_013401555.1_protein.faa_NZ_CP058552.1_1532@PF00015_full_PFAM.152.267--1||RS_GCF_013415305.1_protein.faa_NZ_JACBXU010000001.1_871@PF00015_full_PFAM.325.497--1||RS_GCF_013416775.1_protein.faa_NZ_SZVI01000009.1_450@PF00015_full_PFAM.2.59--1||RS_GCF_013423485.1_protein.faa_NZ_JABFFR010000005.1_306@PF00015_full_PFAM.255.475--1||RS_GCF_013423485.1_protein.faa_NZ_JABFFR010000063.1_12@PF00015_full_PFAM.332.508--22||RS_GCF_013523125.1_protein.faa_NZ_JAAMQJ010000026.1_11@PF00015_full_PFAM.467.662--1||RS_GCF_013523165.1_protein.faa_NZ_JAAMQI010000012.1_2@PF00015_full_PFAM.341.526--1||RS_GCF_013624435.2_protein.faa_NZ_CP061768.1_3201@PF00015_full_PFAM.581.762--1||RS_GCF_014042345.1_protein.faa_NZ_JACEZT010000001.1_702@PF00015_full_PFAM.379.586--4||RS_GCF_014042365.1_protein.faa_NZ_JACEZS010000072.1_1@PF00015_full_PFAM.11.175--1||RS_GCF_014170375.1_protein.faa_NZ_LZZW01000018.1_94@PF00015_full_PFAM.340.519--2||RS_GCF_014174475.1_protein.faa_NZ_JACJUD010000005.1_172@PF00015_full_PFAM.330.517--1||RS_GCF_014192105.1_protein.faa_NZ_JACHXK010000009.1_150@PF00015_full_PFAM.511.724--1||RS_GCF_014192155.1_protein.faa_NZ_JACHXO010000001.1_454@PF00015_full_PFAM.342.527--1||RS_GCF_014192225.1_protein.faa_NZ_JACHXS010000005.1_341@PF00015_full_PFAM.142.358--1||RS_GCF_014192225.1_protein.faa_NZ_JACHXS010000011.1_235@PF00015_full_PFAM.343.587--9||RS_GCF_014193675.1_protein.faa_NZ_BLXZ01000001.1_724@PF00015_full_PFAM.268.445--1||RS_GCF_014196425.1_protein.faa_NZ_JACIDR010000003.1_136@PF00015_full_PFAM.34.107--1||RS_GCF_014196925.1_protein.faa_NZ_JACIEN010000003.1_541@PF00015_full_PFAM.29.84--1||RS_GCF_014197855.1_protein.faa_NZ_JACIGJ010000010.1_19@PF00015_full_PFAM.252.428--1||RS_GCF_014199985.1_protein.faa_NZ_JACHOS010000002.1_323@PF00015_full_PFAM.364.533--1||RS_GCF_014200505.1_protein.faa_NZ_JACHBX010000001.1_176@PF00015_full_PFAM.328.523--1||RS_GCF_014203115.1_protein.faa_NZ_JACHIJ010000005.1_212@PF00015_full_PFAM.365.540--1||RS_GCF_014204495.1_protein.faa_NZ_JACHLN010000001.1_450@PF00015_full_PFAM.255.445--1||RS_GCF_014204525.1_protein.faa_NZ_JACHLP010000001.1_646@PF00015_full_PFAM.411.588--3||RS_GCF_014205335.1_protein.faa_NZ_JACHNH010000001.1_1707@PF00015_full_PFAM.211.378--1||RS_GCF_014207215.1_protein.faa_NZ_JACHCS010000001.1_2928@PF00015_full_PFAM.363.533--1||RS_GCF_014207435.1_protein.faa_NZ_JACHGH010000006.1_186@PF00015_full_PFAM.199.428--1||RS_GCF_014219065.1_protein.faa_NZ_JACLGO010000020.1_67@PF00015_full_PFAM.473.652--1||RS_GCF_014230085.1_protein.faa_NZ_JACHVB010000025.1_42@PF00015_full_PFAM.545.724--4||RS_GCF_014235765.1_protein.faa_NZ_JACMYH010000002.1_549@PF00015_full_PFAM.416.612--2||RS_GCF_014297445.1_protein.faa_NZ_JACORU010000014.1_83@PF00015_full_PFAM.565.741--11||RS_GCF_014352855.1_protein.faa_NZ_CP060697.1_197@PF00015_full_PFAM.86.304--1||RS_GCF_014489495.1_protein.faa_NZ_CP060780.1_980@PF00015_full_PFAM.189.357--1||RS_GCF_014495845.1_protein.faa_NZ_CP061080.1_5163@PF00015_full_PFAM.71.265--1||RS_GCF_014502795.1_protein.faa_NZ_JACVHF010000012.1_83@PF00015_full_PFAM.1.457.612--1||RS_GCF_014524545.1_protein.faa_NZ_CP053557.1_541@PF00015_full_PFAM.338.479--15||RS_GCF_014636315.1_protein.faa_NZ_BMED01000005.1_281@PF00015_full_PFAM.136.318--1||RS_GCF_014637405.1_protein.faa_NZ_BMEY01000037.1_11@PF00015_full_PFAM.332.539--1||RS_GCF_014640555.1_protein.faa_NZ_BMHE01000075.1_24@PF00015_full_PFAM.516.711--1||RS_GCF_014651835.1_protein.faa_NZ_BMXQ01000001.1_1878@PF00015_full_PFAM.183.380--1||RS_GCF_014652475.1_protein.faa_NZ_BMYW01000014.1_38@PF00015_full_PFAM.332.520--1||RS_GCF_014652575.1_protein.faa_NZ_BMZB01000001.1_1201@PF00015_full_PFAM.28.74--1||RS_GCF_014652915.1_protein.faa_NZ_BMZS01000015.1_126@PF00015_full_PFAM.30.92--1||RS_GCF_014695385.1_protein.faa_NZ_JACJOD010000022.1_200@PF00015_full_PFAM.359.544--1||RS_GCF_014695395.1_protein.faa_NZ_JACJOF010000027.1_340@PF00015_full_PFAM.964.1139--1||RS_GCF_014695975.1_protein.faa_NZ_JACJPI010000064.1_51@PF00015_full_PFAM.657.824--1||RS_GCF_014696715.1_protein.faa_NZ_JACJQO010000006.1_226@PF00015_full_PFAM.964.1146--1||RS_GCF_014697355.1_protein.faa_NZ_JACJRQ010000035.1_35@PF00015_full_PFAM.342.535--1||RS_GCF_014697355.1_protein.faa_NZ_JACJRQ010000035.1_36@PF00015_full_PFAM.334.534--55||RS_GCF_014697575.1_protein.faa_NZ_JACJSC010000011.1_84@PF00015_full_PFAM.313.484--2||RS_GCF_014697625.1_protein.faa_NZ_JACJSG010000011.1_147@PF00015_full_PFAM.713.921--2||RS_GCF_014698035.1_protein.faa_NZ_JACJSF010000080.1_7@PF00015_full_PFAM.1552.1729--1||RS_GCF_014698825.1_protein.faa_NZ_JACJTT010000049.1_23@PF00015_full_PFAM.337.534--3||RS_GCF_014698965.1_protein.faa_NZ_JACXAE010000009.1_89@PF00015_full_PFAM.692.894--1||RS_GCF_014705655.1_protein.faa_NZ_JACXIY010000020.1_4@PF00015_full_PFAM.527.722--1||RS_GCF_014764715.1_protein.faa_NZ_JACXXE010000014.1_1@PF00015_full_PFAM.386.499--2||RS_GCF_014841215.1_protein.faa_NZ_JACYTR010000030.1_30@PF00015_full_PFAM.292.464--1||RS_GCF_014842025.1_protein.faa_NZ_JACYUY010000023.1_23@PF00015_full_PFAM.428.613--1||RS_GCF_014842075.1_protein.faa_NZ_JACYVA010000004.1_220@PF00015_full_PFAM.1.451.598--1||RS_GCF_014845095.1_protein.faa_NZ_NKUG01000098.1_29@PF00015_full_PFAM.84.256--8||RS_GCF_014856545.1_protein.faa_NZ_VMBO01000013.1_27@PF00015_full_PFAM.199.419--3||RS_GCF_014873695.1_protein.faa_NZ_JADBDD010000003.1_109@PF00015_full_PFAM.127.223--1||RS_GCF_014930455.1_protein.faa_NZ_JAAIYO010000005.1_166@PF00015_full_PFAM.350.548--9||RS_GCF_014960805.1_protein.faa_NZ_CP063163.1_4431@PF00015_full_PFAM.188.419--1||RS_GCF_015070875.1_protein.faa_NZ_JADDIV010000002.1_127@PF00015_full_PFAM.285.487--1||RS_GCF_015207265.1_protein.faa_NZ_JADEXE010000177.1_4@PF00015_full_PFAM.956.1141--1||RS_GCF_015207525.1_protein.faa_NZ_JADEWR010000018.1_142@PF00015_full_PFAM.769.967--9||RS_GCF_015207525.1_protein.faa_NZ_JADEWR010000018.1_148@PF00015_full_PFAM.1130.1324--5||RS_GCF_015207655.1_protein.faa_NZ_JADEWN010000010.1_10@PF00015_full_PFAM.648.838--10||RS_GCF_015207655.1_protein.faa_NZ_JADEWN010000049.1_26@PF00015_full_PFAM.823.1005--1||RS_GCF_015207705.1_protein.faa_NZ_JADEWI010000026.1_44@PF00015_full_PFAM.332.491--2||RS_GCF_015291745.1_protein.faa_NZ_CP030060.1_589@PF00015_full_PFAM.499.667--1||RS_GCF_015352955.1_protein.faa_NZ_JACYOX010000084.1_1@PF00015_full_PFAM.293.355--1||RS_GCF_015352985.1_protein.faa_NZ_JACYXF010000008.1_62@PF00015_full_PFAM.147.363--6||RS_GCF_015476545.1_protein.faa_NZ_JADMKV010000076.1_9@PF00015_full_PFAM.403.578--2||RS_GCF_015689335.1_protein.faa_NZ_CP065053.1_1553@PF00015_full_PFAM.149.361--1||RS_GCF_015693305.1_protein.faa_NZ_CP065138.1_1255@PF00015_full_PFAM.35.274--1||RS_GCF_015694405.1_protein.faa_NZ_JADQDB010000001.1_186@PF00015_full_PFAM.11.90--6||RS_GCF_015694735.1_protein.faa_NZ_JADQDP010000005.1_132@PF00015_full_PFAM.1096.1281--1||RS_GCF_015904235.1_protein.faa_NZ_JADZLT010000048.1_71@PF00015_full_PFAM.164.206--1||RS_GCF_016008875.1_protein.faa_NZ_JADTQG010000007.1_201@PF00015_full_PFAM.447.630--1||RS_GCF_016031655.1_protein.faa_NZ_JACCHQ010000014.1_136@PF00015_full_PFAM.1.367.547--2||RS_GCF_016031655.1_protein.faa_NZ_JACCHQ010000033.1_1@PF00015_full_PFAM.484.554--1||RS_GCF_016411825.1_protein.faa_NZ_JAEKMH010000001.1_637@PF00015_full_PFAM.36.87--15||RS_GCF_016428755.1_protein.faa_NZ_JAELTI010000022.1_51@PF00015_full_PFAM.124.294--1||RS_GCF_016428755.1_protein.faa_NZ_JAELTI010000046.1_11@PF00015_full_PFAM.127.286--1||RS_GCF_016458275.1_protein.faa_NZ_JAEMHM010000008.1_174@PF00015_full_PFAM.400.602--1||RS_GCF_016599855.1_protein.faa_NZ_CP067041.1_670@PF00015_full_PFAM.295.457--2||RS_GCF_016623615.1_protein.faa_NZ_JAEHFX010000003.1_487@PF00015_full_PFAM.552.742--1||RS_GCF_016629525.1_protein.faa_NZ_AP024269.1_4298@PF00015_full_PFAM.365.544--2||RS_GCF_016648105.1_protein.faa_NZ_JACVVE010000008.1_52@PF00015_full_PFAM.346.518--6||RS_GCF_016651105.1_protein.faa_NZ_JAEKEL010000001.1_2054@PF00015_full_PFAM.351.518--12||RS_GCF_016653355.1_protein.faa_NZ_NHSK01000171.1_4@PF00015_full_PFAM.321.475--3||RS_GCF_016653635.2_protein.faa_NZ_CP067420.1_2227@PF00015_full_PFAM.1.441.637--1||RS_GCF_016698645.1_protein.faa_NZ_CP068047.1_1729@PF00015_full_PFAM.36.107--4||RS_GCF_016698645.1_protein.faa_NZ_CP068047.1_816@PF00015_full_PFAM.447.635--1||RS_GCF_016722895.1_protein.faa_NZ_JAEQNA010000007.1_90@PF00015_full_PFAM.547.735--1||RS_GCF_016722925.1_protein.faa_NZ_JAEQNC010000011.1_50@PF00015_full_PFAM.150.193--2||RS_GCF_016734765.1_protein.faa_NZ_JAERQE010000001.1_63@PF00015_full_PFAM.1.436.641--5||RS_GCF_016735515.1_protein.faa_NZ_JAERQZ010000001.1_865@PF00015_full_PFAM.456.637--1||RS_GCF_016735595.1_protein.faa_NZ_JAERRB010000002.1_381@PF00015_full_PFAM.425.609--1||RS_GCF_016735695.1_protein.faa_NZ_JAERQD010000019.1_19@PF00015_full_PFAM.467.629--1||RS_GCF_016745315.1_protein.faa_NZ_CP066886.1_745@PF00015_full_PFAM.319.490--1||RS_GCF_016765655.1_protein.faa_NZ_JAETGP010000020.1_74@PF00015_full_PFAM.111.295--1||RS_GCF_016765675.1_protein.faa_NZ_JAESWB010000051.1_1@PF00015_full_PFAM.136.217--1||RS_GCF_016774335.1_protein.faa_NZ_JAETWA010000027.1_1@PF00015_full_PFAM.502.671--3||RS_GCF_016801985.1_protein.faa_NZ_JAEVLS010000005.1_480@PF00015_full_PFAM.458.632--1||RS_GCF_016811235.1_protein.faa_NZ_JAFBID010000006.1_78@PF00015_full_PFAM.1.420.637--1||RS_GCF_016811915.1_protein.faa_NZ_CP069127.1_3138@PF00015_full_PFAM.355.527--1||RS_GCF_016839145.1_protein.faa_NZ_CP069303.1_3981@PF00015_full_PFAM.419.601--1||RS_GCF_016859125.1_protein.faa_NZ_CP069338.1_10093@PF00015_full_PFAM.405.592--2||RS_GCF_016859125.1_protein.faa_NZ_CP069338.1_1110@PF00015_full_PFAM.254.491--3||RS_GCF_016859125.1_protein.faa_NZ_CP069338.1_3717@PF00015_full_PFAM.254.414--2||RS_GCF_016859125.1_protein.faa_NZ_CP069338.1_8894@PF00015_full_PFAM.189.386--9||RS_GCF_016862075.1_protein.faa_NZ_BOMG01000044.1_209@PF00015_full_PFAM.1.444.601--8||RS_GCF_016862195.1_protein.faa_NZ_BOMM01000056.1_68@PF00015_full_PFAM.291.468--1||RS_GCF_016862375.1_protein.faa_NZ_BOMV01000007.1_159@PF00015_full_PFAM.110.342--1||RS_GCF_016862375.1_protein.faa_NZ_BOMV01000007.1_168@PF00015_full_PFAM.1.442.592--1||RS_GCF_016862455.1_protein.faa_NZ_BOMZ01000103.1_38@PF00015_full_PFAM.1.418.593--2||RS_GCF_016863195.1_protein.faa_NZ_BOOK01000012.1_66@PF00015_full_PFAM.1.432.643--1||RS_GCF_016864375.1_protein.faa_NZ_CP069354.1_4994@PF00015_full_PFAM.363.536--1||RS_GCF_016864575.1_protein.faa_NZ_CP044125.1_3692@PF00015_full_PFAM.397.577--1||RS_GCF_016887565.1_protein.faa_NZ_CP069396.1_2128@PF00015_full_PFAM.416.593--1||RS_GCF_016904885.1_protein.faa_NZ_JADWYI010000001.1_1344@PF00015_full_PFAM.195.394--1||RS_GCF_016904885.1_protein.faa_NZ_JADWYI010000001.1_5395@PF00015_full_PFAM.191.388--1||RS_GCF_016908135.1_protein.faa_NZ_JAFBDG010000004.1_371@PF00015_full_PFAM.500.690--1||RS_GCF_016908835.1_protein.faa_NZ_JAFBEQ010000023.1_25@PF00015_full_PFAM.155.283--1||RS_GCF_017104715.1_protein.faa_NZ_JAAGPI010000014.1_11@PF00015_full_PFAM.361.539--1||RS_GCF_017301635.1_protein.faa_NZ_CP071091.1_2119@PF00015_full_PFAM.317.497--2||RS_GCF_017301735.1_protein.faa_NZ_CP071090.1_1124@PF00015_full_PFAM.394.579--1||RS_GCF_017301735.1_protein.faa_NZ_CP071090.1_241@PF00015_full_PFAM.415.603--2||RS_GCF_017301735.1_protein.faa_NZ_CP071090.1_8911@PF00015_full_PFAM.373.617--3||RS_GCF_017301735.1_protein.faa_NZ_CP071090.1_9747@PF00015_full_PFAM.265.492--1||RS_GCF_017302985.1_protein.faa_NZ_JAFIMU010000002.1_98@PF00015_full_PFAM.389.599--1||RS_GCF_017302985.1_protein.faa_NZ_JAFIMU010000007.1_2449@PF00015_full_PFAM.331.569--11||RS_GCF_017355985.1_protein.faa_NZ_JAFIQU010000001.1_656@PF00015_full_PFAM.365.533--1||RS_GCF_017356015.1_protein.faa_NZ_JAFIQV010000001.1_200@PF00015_full_PFAM.28.103--1||RS_GCF_017356015.1_protein.faa_NZ_JAFIQV010000045.1_34@PF00015_full_PFAM.367.543--1||RS_GCF_017497975.1_protein.faa_NZ_JAGDEL010000002.1_365@PF00015_full_PFAM.456.618--1||RS_GCF_017498525.1_protein.faa_NZ_CP071796.1_67@PF00015_full_PFAM.375.589--1||RS_GCF_017565425.1_protein.faa_NZ_JAGEMK010000003.1_312@PF00015_full_PFAM.19.73--2||RS_GCF_017745675.1_protein.faa_NZ_JAFLJM010000008.1_190@PF00015_full_PFAM.12.49--1||RS_GCF_017833255.1_protein.faa_NZ_JAFIBU010000001.1_2182@PF00015_full_PFAM.427.601--1||RS_GCF_017833525.1_protein.faa_NZ_JAFICD010000002.1_997@PF00015_full_PFAM.388.586--3||RS_GCF_017872735.1_protein.faa_NZ_JAGGJJ010000001.1_1068@PF00015_full_PFAM.21.116--4||RS_GCF_017872735.1_protein.faa_NZ_JAGGJJ010000002.1_724@PF00015_full_PFAM.498.671--1||RS_GCF_017873605.1_protein.faa_NZ_JAGGKI010000003.1_64@PF00015_full_PFAM.238.447--2||RS_GCF_017873605.1_protein.faa_NZ_JAGGKI010000024.1_16@PF00015_full_PFAM.492.714--1||RS_GCF_017874175.1_protein.faa_NZ_JAGGKZ010000052.1_15@PF00015_full_PFAM.260.403--1||RS_GCF_017874765.1_protein.faa_NZ_JAGGLX010000004.1_74@PF00015_full_PFAM.109.302--1||RS_GCF_017876095.1_protein.faa_NZ_JAGINM010000015.1_91@PF00015_full_PFAM.374.554--1||RS_GCF_017876165.1_protein.faa_NZ_JAGINQ010000011.1_50@PF00015_full_PFAM.134.317--1||RS_GCF_017916475.1_protein.faa_NZ_JAFMTB010000002.1_530@PF00015_full_PFAM.363.555--1||RS_GCF_017939745.1_protein.faa_NZ_JAGKQQ010000001.1_546@PF00015_full_PFAM.469.642--1||RS_GCF_017939745.1_protein.faa_NZ_JAGKQQ010000001.1_808@PF00015_full_PFAM.288.461--10||RS_GCF_017939745.1_protein.faa_NZ_JAGKQQ010000001.1_909@PF00015_full_PFAM.341.532--18||RS_GCF_018119405.1_protein.faa_NZ_JAGPWC010000010.1_22@PF00015_full_PFAM.327.503--1||RS_GCF_018129385.1_protein.faa_NZ_JAFCLN010000003.1_451@PF00015_full_PFAM.519.691--1||RS_GCF_018129385.1_protein.faa_NZ_JAFCLN010000005.1_402@PF00015_full_PFAM.28.121--1||RS_GCF_018130065.1_protein.faa_NZ_JAFCME010000003.1_238@PF00015_full_PFAM.512.682--1||RS_GCF_018130145.1_protein.faa_NZ_JAFCMB010000008.1_133@PF00015_full_PFAM.14.117--5||RS_GCF_018130165.1_protein.faa_NZ_JAFCLZ010000025.1_36@PF00015_full_PFAM.295.471--1||RS_GCF_018130385.1_protein.faa_NZ_JAFCLU010000051.1_11@PF00015_full_PFAM.1.438.623--3||RS_GCF_018131075.1_protein.faa_NZ_JAFCLS010000001.1_62@PF00015_full_PFAM.20.117--1||RS_GCF_018221465.1_protein.faa_NZ_JAAIKR010000012.1_98@PF00015_full_PFAM.4.34--2||RS_GCF_018304965.1_protein.faa_NZ_JAGQED010000001.1_466@PF00015_full_PFAM.344.523--4||RS_GCF_018332655.1_protein.faa_NZ_BOQL01000074.1_12@PF00015_full_PFAM.362.535--2||RS_GCF_018390605.1_protein.faa_NZ_JAHBGD010000004.1_36@PF00015_full_PFAM.340.514--2||RS_GCF_018398425.1_protein.faa_NZ_JADPMV010000001.1_371@PF00015_full_PFAM.462.636--1||RS_GCF_018398935.1_protein.faa_NZ_CP074694.1_1309@PF00015_full_PFAM.456.632--1||RS_GCF_018403665.1_protein.faa_NZ_BOVJ01000106.1_41@PF00015_full_PFAM.216.342--2||RS_GCF_018449475.1_protein.faa_NZ_JAHCQH010000015.1_937@PF00015_full_PFAM.340.512--2||RS_GCF_018449695.1_protein.faa_NZ_JAAVUY010000004.1_324@PF00015_full_PFAM.29.123--8||RS_GCF_018524365.1_protein.faa_NZ_JAEKFT010000007.1_175@PF00015_full_PFAM.320.525--4||RS_GCF_018524365.1_protein.faa_NZ_JAEKFT010000009.1_63@PF00015_full_PFAM.345.527--15||RS_GCF_018524365.1_protein.faa_NZ_JAEKFT010000018.1_26@PF00015_full_PFAM.474.659--5||RS_GCF_018524365.1_protein.faa_NZ_JAEKFT010000032.1_33@PF00015_full_PFAM.179.369--1||RS_GCF_018531185.1_protein.faa_NZ_JAHDJU010000002.1_409@PF00015_full_PFAM.508.686--1||RS_GCF_018596315.1_protein.faa_NZ_JAHEAG010000008.1_26@PF00015_full_PFAM.21.120--8||RS_GCF_018612875.1_protein.faa_NZ_JAGGRI010000026.1_7@PF00015_full_PFAM.326.521--26||RS_GCF_018614775.1_protein.faa_NZ_JAGGOF010000117.1_8@PF00015_full_PFAM.420.612--1||RS_GCF_018614875.1_protein.faa_NZ_JAGGNW010000010.1_297@PF00015_full_PFAM.344.514--23||RS_GCF_018614975.1_protein.faa_NZ_JAGGNR010000013.1_62@PF00015_full_PFAM.338.555--1||RS_GCF_018617855.1_protein.faa_NZ_JACSKY010000008.1_94@PF00015_full_PFAM.188.502--3||RS_GCF_018732085.1_protein.faa_NZ_CP076103.1_2482@PF00015_full_PFAM.338.523--1||RS_GCF_018736105.1_protein.faa_NZ_CP076135.1_800@PF00015_full_PFAM.522.690--1||RS_GCF_018861755.1_protein.faa_NZ_JAHLEF010000011.1_112@PF00015_full_PFAM.434.659--1||RS_GCF_019024325.1_protein.faa_NZ_JAFNJS010000002.1_598@PF00015_full_PFAM.366.534--1||RS_GCF_019024325.1_protein.faa_NZ_JAFNJS010000007.1_228@PF00015_full_PFAM.1.442.618--1||RS_GCF_019083995.1_protein.faa_NZ_JAHRCU010000030.1_31@PF00015_full_PFAM.340.518--1||RS_GCF_019097845.1_protein.faa_NZ_JAHRGM010000024.1_559@PF00015_full_PFAM.125.210--3||RS_GCF_019139675.1_protein.faa_NZ_CP077077.1_3488@PF00015_full_PFAM.317.499--1||RS_GCF_019212185.1_protein.faa_NZ_CP078138.1_2257@PF00015_full_PFAM.524.702--1||RS_GCF_019219095.1_protein.faa_NZ_JAHUWH010000050.1_1@PF00015_full_PFAM.1.129--1||RS_GCF_900010725.2_protein.faa_NZ_LR734883.1_272@PF00015_full_PFAM.315.469--4||RS_GCF_900099645.1_protein.faa_NZ_FMTL01000004.1_18@PF00015_full_PFAM.497.698--1||RS_GCF_900099785.1_protein.faa_NZ_FNDS01000002.1_82@PF00015_full_PFAM.346.514--1||RS_GCF_900099805.1_protein.faa_NZ_FNDR01000012.1_92@PF00015_full_PFAM.344.514--9||RS_GCF_900100495.1_protein.faa_NZ_FNCT01000001.1_180@PF00015_full_PFAM.350.523--1||RS_GCF_900100495.1_protein.faa_NZ_FNCT01000001.1_95@PF00015_full_PFAM.303.472--1||RS_GCF_900100495.1_protein.faa_NZ_FNCT01000004.1_305@PF00015_full_PFAM.366.539--1||RS_GCF_900100495.1_protein.faa_NZ_FNCT01000008.1_42@PF00015_full_PFAM.861.1036--1||RS_GCF_900101115.1_protein.faa_NZ_FNFU01000025.1_32@PF00015_full_PFAM.431.606--1||RS_GCF_900101225.1_protein.faa_NZ_FMZN01000002.1_432@PF00015_full_PFAM.152.270--1||RS_GCF_900101225.1_protein.faa_NZ_FMZN01000002.1_510@PF00015_full_PFAM.459.712--2||RS_GCF_900101465.1_protein.faa_NZ_FMZM01000008.1_295@PF00015_full_PFAM.1.124--1||RS_GCF_900101905.1_protein.faa_NZ_FNAJ01000002.1_48@PF00015_full_PFAM.330.545--2||RS_GCF_900101905.1_protein.faa_NZ_FNAJ01000010.1_220@PF00015_full_PFAM.409.581--3||RS_GCF_900102215.1_protein.faa_NZ_FNBG01000002.1_179@PF00015_full_PFAM.469.683--1||RS_GCF_900102435.1_protein.faa_NZ_FNBU01000006.1_25@PF00015_full_PFAM.1.456.599--1||RS_GCF_900102465.1_protein.faa_NZ_FNBW01000001.1_338@PF00015_full_PFAM.28.94--1||RS_GCF_900102525.1_protein.faa_NZ_FNBZ01000001.1_1117@PF00015_full_PFAM.407.471--1||RS_GCF_900102525.1_protein.faa_NZ_FNBZ01000001.1_491@PF00015_full_PFAM.134.297--1||RS_GCF_900102525.1_protein.faa_NZ_FNBZ01000002.1_279@PF00015_full_PFAM.348.524--2||RS_GCF_900102675.1_protein.faa_NZ_FMYX01000003.1_362@PF00015_full_PFAM.328.522--1||RS_GCF_900102675.1_protein.faa_NZ_FMYX01000012.1_118@PF00015_full_PFAM.346.520--1||RS_GCF_900103875.1_protein.faa_NZ_LT629705.1_5791@PF00015_full_PFAM.350.516--3||RS_GCF_900104085.1_protein.faa_NZ_FNLD01000002.1_724@PF00015_full_PFAM.479.647--1||RS_GCF_900104945.1_protein.faa_NZ_LT629736.1_2660@PF00015_full_PFAM.449.633--1||RS_GCF_900105475.1_protein.faa_NZ_LT629777.1_272@PF00015_full_PFAM.350.517--2||RS_GCF_900105485.1_protein.faa_NZ_LT629778.1_3063@PF00015_full_PFAM.369.543--1||RS_GCF_900105555.1_protein.faa_NZ_FNTZ01000001.1_3245@PF00015_full_PFAM.346.517--1||RS_GCF_900105805.1_protein.faa_NZ_LT629788.1_4678@PF00015_full_PFAM.411.612--1||RS_GCF_900105845.1_protein.faa_NZ_FNTH01000001.1_3183@PF00015_full_PFAM.74.163--2||RS_GCF_900106065.1_protein.faa_NZ_LT629796.1_1786@PF00015_full_PFAM.411.604--1||RS_GCF_900106535.1_protein.faa_NZ_FNOH01000001.1_380@PF00015_full_PFAM.350.545--2||RS_GCF_900106535.1_protein.faa_NZ_FNOH01000004.1_87@PF00015_full_PFAM.312.499--1||RS_GCF_900109525.1_protein.faa_NZ_FOAN01000002.1_80@PF00015_full_PFAM.127.300--1||RS_GCF_900109545.1_protein.faa_NZ_FOAP01000007.1_213@PF00015_full_PFAM.399.570--2||RS_GCF_900109545.1_protein.faa_NZ_FOAP01000008.1_221@PF00015_full_PFAM.380.570--20||RS_GCF_900109545.1_protein.faa_NZ_FOAP01000016.1_11@PF00015_full_PFAM.373.546--4||RS_GCF_900109665.1_protein.faa_NZ_FOAO01000037.1_3@PF00015_full_PFAM.346.524--1||RS_GCF_900110275.1_protein.faa_NZ_FODC01000006.1_132@PF00015_full_PFAM.95.350--1||RS_GCF_900110275.1_protein.faa_NZ_FODC01000010.1_110@PF00015_full_PFAM.388.585--5||RS_GCF_900110435.1_protein.faa_NZ_FODT01000004.1_190@PF00015_full_PFAM.493.668--4||RS_GCF_900110655.1_protein.faa_NZ_FOEQ01000017.1_32@PF00015_full_PFAM.438.617--1||RS_GCF_900111195.1_protein.faa_NZ_FOGL01000033.1_5@PF00015_full_PFAM.196.421--3||RS_GCF_900111745.1_protein.faa_NZ_FOIJ01000002.1_626@PF00015_full_PFAM.388.573--2||RS_GCF_900111765.1_protein.faa_NZ_FOIB01000002.1_616@PF00015_full_PFAM.421.608--1||RS_GCF_900111765.1_protein.faa_NZ_FOIB01000006.1_111@PF00015_full_PFAM.372.568--2||RS_GCF_900111765.1_protein.faa_NZ_FOIB01000006.1_112@PF00015_full_PFAM.387.578--1||RS_GCF_900111995.1_protein.faa_NZ_FOKF01000018.1_52@PF00015_full_PFAM.344.523--1||RS_GCF_900112135.1_protein.faa_NZ_FOLC01000003.1_50@PF00015_full_PFAM.344.523--1||RS_GCF_900112185.1_protein.faa_NZ_FOKP01000004.1_43@PF00015_full_PFAM.110.278--2||RS_GCF_900112185.1_protein.faa_NZ_FOKP01000073.1_1@PF00015_full_PFAM.66.234--1||RS_GCF_900112375.1_protein.faa_NZ_FOLS01000025.1_82@PF00015_full_PFAM.443.618--4||RS_GCF_900112375.1_protein.faa_NZ_FOLS01000056.1_6@PF00015_full_PFAM.345.509--3||RS_GCF_900112815.1_protein.faa_NZ_FOND01000020.1_44@PF00015_full_PFAM.360.533--1||RS_GCF_900112815.1_protein.faa_NZ_FOND01000020.1_45@PF00015_full_PFAM.346.524--1||RS_GCF_900113015.1_protein.faa_NZ_FONV01000013.1_137@PF00015_full_PFAM.113.346--1||RS_GCF_900113015.1_protein.faa_NZ_FONV01000013.1_146@PF00015_full_PFAM.1.395.595--1||RS_GCF_900113505.1_protein.faa_NZ_FOPO01000001.1_294@PF00015_full_PFAM.437.616--1||RS_GCF_900113505.1_protein.faa_NZ_FOPO01000008.1_99@PF00015_full_PFAM.367.541--1||RS_GCF_900113905.1_protein.faa_NZ_FORC01000002.1_246@PF00015_full_PFAM.349.523--3||RS_GCF_900114015.1_protein.faa_NZ_FORN01000005.1_70@PF00015_full_PFAM.29.86--5||RS_GCF_900114285.1_protein.faa_NZ_FOSN01000029.1_2@PF00015_full_PFAM.1.431.631--8||RS_GCF_900114315.1_protein.faa_NZ_FOSQ01000014.1_33@PF00015_full_PFAM.348.523--2||RS_GCF_900116645.1_protein.faa_NZ_FPBO01000065.1_16@PF00015_full_PFAM.401.570--1||RS_GCF_900117315.1_protein.faa_NZ_LT630337.1_930@PF00015_full_PFAM.456.678--1||RS_GCF_900117455.1_protein.faa_NZ_FPHO01000003.1_1353@PF00015_full_PFAM.133.217--4||RS_GCF_900119845.1_protein.faa_NZ_FPKU01000001.1_1332@PF00015_full_PFAM.37.103--3||RS_GCF_900129635.1_protein.faa_NZ_FSRB01000001.1_633@PF00015_full_PFAM.455.659--20||RS_GCF_900129765.1_protein.faa_NZ_FQWU01000001.1_105@PF00015_full_PFAM.567.776--1||RS_GCF_900129765.1_protein.faa_NZ_FQWU01000002.1_894@PF00015_full_PFAM.371.587--105||RS_GCF_900129765.1_protein.faa_NZ_FQWU01000003.1_299@PF00015_full_PFAM.147.361--3||RS_GCF_900130075.1_protein.faa_NZ_LT671418.1_840@PF00015_full_PFAM.147.364--1||RS_GCF_900142415.1_protein.faa_NZ_FRAU01000008.1_7@PF00015_full_PFAM.411.617--1||RS_GCF_900142825.1_protein.faa_NZ_FRCH01000001.1_1525@PF00015_full_PFAM.342.522--4||RS_GCF_900142965.1_protein.faa_NZ_FRCQ01000050.1_1@PF00015_full_PFAM.3.59--4||RS_GCF_900143065.1_protein.faa_NZ_FRCX01000008.1_213@PF00015_full_PFAM.322.490--1||RS_GCF_900143065.1_protein.faa_NZ_FRCX01000020.1_14@PF00015_full_PFAM.400.586--1||RS_GCF_900156125.1_protein.faa_NZ_FTLX01000006.1_177@PF00015_full_PFAM.132.301--4||RS_GCF_900156465.1_protein.faa_NZ_LT707064.1_4977@PF00015_full_PFAM.303.475--1||RS_GCF_900156695.1_protein.faa_NZ_FTOM01000010.1_19@PF00015_full_PFAM.56.249--1||RS_GCF_900156865.1_protein.faa_NZ_LT732529.1_3833@PF00015_full_PFAM.455.646--1||RS_GCF_900166645.1_protein.faa_NZ_LT745772.1_151@PF00015_full_PFAM.150.278--4||RS_GCF_900167365.1_protein.faa_NZ_FUXL01000014.1_23@PF00015_full_PFAM.1.470.615--1||RS_GCF_900177275.1_protein.faa_NZ_FXAG01000016.1_29@PF00015_full_PFAM.321.505--1||RS_GCF_900177655.1_protein.faa_NZ_FXWK01000002.1_914@PF00015_full_PFAM.511.687--1||RS_GCF_900187455.1_protein.faa_NZ_FYDX01000015.1_75@PF00015_full_PFAM.368.541--1||RS_GCF_900188025.1_protein.faa_NZ_FZNO01000020.1_89@PF00015_full_PFAM.354.532--2||RS_GCF_900188165.1_protein.faa_NZ_FZOS01000004.1_16@PF00015_full_PFAM.368.550--2||RS_GCF_900188385.1_protein.faa_NZ_FZOI01000020.1_3@PF00015_full_PFAM.476.653--1||RS_GCF_900188455.1_protein.faa_NZ_FZOL01000018.1_62@PF00015_full_PFAM.323.503--1||RS_GCF_900199725.1_protein.faa_NZ_LT904904.1_371@PF00015_full_PFAM.214.416--1||RS_GCF_900215205.1_protein.faa_NZ_OBDY01000027.1_142@PF00015_full_PFAM.333.412--2||RS_GCF_900217815.1_protein.faa_NZ_OBMT01000021.1_16@PF00015_full_PFAM.1.421.635--3||RS_GCF_900218065.1_protein.faa_NZ_OBMU01000001.1_1397@PF00015_full_PFAM.31.271--6||RS_GCF_900218065.1_protein.faa_NZ_OBMU01000001.1_1985@PF00015_full_PFAM.146.215--5||RS_GCF_900231835.1_protein.faa_NZ_OCTN01000002.1_240@PF00015_full_PFAM.170.212--1||RS_GCF_900291985.1_protein.faa_NZ_LT985980.1_2609@PF00015_full_PFAM.124.271--1||RS_GCF_900454495.1_protein.faa_NZ_UGSI01000001.1_2522@PF00015_full_PFAM.181.379--1||RS_GCF_900589395.1_protein.faa_NZ_UUIS01000061.1_67@PF00015_full_PFAM.462.647--1||RS_GCF_900590755.1_protein.faa_NZ_UUOC01000023.1_55@PF00015_full_PFAM.440.618--1||RS_GCF_900631955.1_protein.faa_NZ_UZWD01000005.1_16@PF00015_full_PFAM.80.265--8||RS_GCF_901538265.1_protein.faa_NZ_LR593886.1_1860@PF00015_full_PFAM.294.471--1||RS_GCF_901827175.1_protein.faa_NZ_LR594662.1_2074@PF00015_full_PFAM.314.508--1||RS_GCF_902506495.1_protein.faa_NZ_LR733265.1_426@PF00015_full_PFAM.464.612--1||RS_GCF_902706095.1_protein.faa_NZ_CACSJP010000001.1_908@PF00015_full_PFAM.399.572--1||RS_GCF_902859765.1_protein.faa_NZ_CADIJV010000065.1_9@PF00015_full_PFAM.2.81--1||RS_GCF_904063065.1_protein.faa_NZ_CAJFCL010000001.1_422@PF00015_full_PFAM.346.518--2||RS_GCF_904848645.1_protein.faa_NZ_CAJHCS010000004.1_198@PF00015_full_PFAM.361.538--1||RS_GCF_907163115.1_protein.faa_NZ_CAJQTW010000001.1_2904@PF00015_full_PFAM.321.498--2||RS_GCF_907165215.1_protein.faa_NZ_CAJRAY010000097.1_62@PF00015_full_PFAM.446.633--1:scovhsp_avg=73.9747187819566:scovhsp_max=100.0:scovhsp_min=50.0:scovhsp_std=15.381524576172048:scovhsp_sum=651051.5:send_avg=144.9860243154187:send_max=278.0:send_min=22.0:send_std=33.83314888905486:send_sum=1276022.0:sstart_avg=22.604704010907852:sstart_max=123.0:sstart_min=1.0:sstart_std=22.9093018158116:sstart_sum=198944.0])0.944:0.0354531[&&NHX:Sample_counter=rhizpot1--6075||rhizpot2--992||rhizpot3--5079||rhiztom1--5142||rhiztom2--4882||rhiztom3--6185:Type_counter=GTDB--46548||capture--28355:besthit_avg=88.21269541315925:besthit_max=100.0:besthit_min=35.8:besthit_std=12.080776522203744:besthit_sum=1026972.2:bitscore_avg=190.95250816011:bitscore_max=330.0:bitscore_min=36.2:bitscore_std=56.665632291356935:bitscore_sum=2223069.1000000006:capture_class_counter=c__4572-55--1||c__AABM5-125-24--2||c__AB16--2||c__AC1--6||c__Abditibacteria--1||c__Acidimicrobiia--3||c__Acidobacteriae--86||c__Actinomycetia--954||c__Alphaproteobacteria--6856||c__Anaeroferrophillalia--236||c__Anaerolineae--53||c__Aquicultoria--3||c__Aquificae--1||c__Armatimonadia--2||c__B64-G9--2||c__BMS3Abin14--5||c__BMS3BBIN04--1||c__BSN033--1||c__Bacilli--1195||c__Bacteriovoracia--3||c__Bacteroidia--18||c__Bdellovibrionia--17||c__Bdellovibrionia_A--19||c__Blastocatellia--4||c__Brachyspirae--7||c__Bradymonadia--11||c__Brevinematia--2||c__Calditrichia--2||c__Campylobacteria--37||c__Chitinivibrionia--9||c__Chloroflexia--25||c__Clostridia--1349||c__Coriobacteriia--20||c__Cyanobacteriia--239||c__DRWO01--2||c__DSM-4660--6||c__DTU015--2||c__Deferribacteres--2||c__Deferrisomatia--7||c__Dehalobacteriia--2||c__Dehalococcoidia--5||c__Deinococci--113||c__Desulfarculia--17||c__Desulfitobacteriia--50||c__Desulfobacteria--127||c__Desulfobulbia--75||c__Desulfomonilia--1||c__Desulfotomaculia--15||c__Desulfovibrionia--321||c__Desulfuromonadia--747||c__Dethiobacteria--2||c__Dormibacteria--14||c__Elusimicrobia--7||c__Entotheonellia--3||c__Eremiobacteria--26||c__FW602-bin22--1||c__Fibrobacteria--13||c__Fimbriimonadia--8||c__Fusobacteriia--3||c__GCA-002687715--4||c__GWC2-55-46--10||c__GWE2-31-10--1||c__Gammaproteobacteria--10542||c__Gemmatimonadetes--278||c__Geothermincolia--31||c__Halanaerobiia--2||c__Halobacteria--772||c__Holophagae--172||c__Hydrogenedentia--6||c__Hydrothermarchaeia--1||c__Hydrothermia--1||c__Ignavibacteria--7||c__J058--1||c__JAAXVQ01--1||c__JABDJQ01--1||c__JACPHN01--5||c__JACPTQ01--2||c__JACQYL01--2||c__JACRCW01--5||c__JACRHL01--1||c__JADFVX01--3||c__JADFXK01--8||c__JADJOY01--3||c__JAHITG01--1||c__Kapabacteria--5||c__Kiritimatiellae--16||c__Koll11--4||c__Krumholzibacteria--16||c__Ktedonobacteria--4||c__Lentisphaeria--2||c__Leptospirae--27||c__Leptospirillia--2||c__Limnochordia--13||c__Limnocylindria--3||c__Lokiarchaeia--1||c__MBNT15--19||c__MHYJ01--2||c__MSB-5A5--1||c__Magnetococcia--112||c__Methanomicrobia--17||c__Methanosarcinia--6||c__Methylomirabilia--6||c__Moduliflexia--64||c__Moorellia--11||c__Mor1--9||c__Myxococcia--1084||c__Nanoarchaeia--2||c__Negativicutes--118||c__Nitrososphaeria--15||c__Nitrospinia--4||c__Nitrospiria--79||c__OLB16--5||c__Oligoflexia--6||c__Ozemobacteria--6||c__PGYV01--4||c__Peptococcia--6||c__Phycisphaerae--62||c__Planctomycetia--137||c__Polyangia--437||c__Proteinivoracia--1||c__QNDG01--2||c__RBG-13-61-14--16||c__RBG-16-71-46--31||c__RPQS01--1||c__Rhodothermia--9||c__SAR324--17||c__SHA-98--2||c__SM23-61--11||c__SURF-26--2||c__SURF-8--5||c__SZUA-567--1||c__Sericytochromatia--5||c__SpSt-1050--2||c__Spirochaetia--355||c__Sulfobacillia--1||c__Sumerlaeia--24||c__Symbiobacteriia--3||c__Synergistia--44||c__Syntropharchaeia--1||c__Syntrophia--32||c__Syntrophobacteria--10||c__Syntrophomonadia--22||c__Syntrophorhabdia--6||c__Thermaerobacteria--1||c__Thermoanaerobaculia--22||c__Thermococci--23||c__Thermodesulfobacteria--4||c__Thermodesulfovibrionia--16||c__Thermoleophilia--59||c__Thermoplasmata--7||c__Thermosediminibacteria--1||c__Thermotogae--5||c__UBA10030--12||c__UBA10988--12||c__UBA11346--16||c__UBA1135--28||c__UBA12135--4||c__UBA2235--2||c__UBA2428--56||c__UBA3072--2||c__UBA4738--4||c__UBA4802--96||c__UBA4882--14||c__UBA5829--1||c__UBA6077--1||c__UBA6099--3||c__UBA6191--42||c__UBA6911--3||c__UBA6919--2||c__UBA727--1||c__UBA7883--15||c__UBA796--9||c__UBA8477--1||c__UBA9042--4||c__UBA9160--55||c__UBA9217--12||c__UBA994--2||c__Vampirovibrionia--2||c__Verrucomicrobiae--189||c__Vicinamibacteria--107||c__WGA-4E--7||c__WTBG01--2||c__XYA12-FULL-58-9--2||c__Zetaproteobacteria--2:capture_domain_counter=d__Archaea--845||d__Bacteria--27510:capture_family_counter=f__2-02-FULL-58-16_A--1||f__2-02-FULL-66-22--1||f__2-12-FULL-67-15--2||f__21-64-14--1||f__40CM-4-68-19--23||f__4572-55--1||f__4be13--1||f__54-19--4||f__70-9--6||f__A4b--3||f__AABM5-125-24--2||f__AK92--3||f__AKS1--1||f__Abditibacteriaceae--1||f__Acetobacteraceae--254||f__Acetohalobiaceae--1||f__Acetonemaceae--6||f__Acidaminobacteraceae--4||f__Acidibacillaceae--2||f__Acidihalobacteraceae--5||f__Acidobacteriaceae--36||f__Acidothermaceae--3||f__Actinomycetaceae--3||f__Acutalibacteraceae--22||f__Aeribacillaceae--2||f__Aeromonadaceae--132||f__Aestuariirhabdaceae--1||f__Afifellaceae--2||f__Ahniellaceae--1||f__Alcanivoracaceae--7||f__Alicyclobacillaceae--4||f__Alkalibacillaceae--1||f__Alkalispirochaetaceae--11||f__Alteromonadaceae--89||f__Aminiphilaceae--5||f__Aminobacteriaceae--21||f__Amorphaceae--10||f__Amphibacillaceae--56||f__Anaerobacillaceae--1||f__Anaeroferrophillaceae--235||f__Anaerolineaceae--10||f__Anaeromusaceae--1||f__Anaeromyxobacteraceae--52||f__Anaerotignaceae--4||f__Anaerovoracaceae--16||f__Ancalomicrobiaceae--85||f__Aneurinibacillaceae--39||f__Anoxybacillaceae--17||f__Anoxymicrobiaceae--21||f__Aquaspirillaceae--10||f__Aquicultoraceae--3||f__Aquificaceae--1||f__Aquisalimonadaceae--25||f__Arcanobacteraceae--1||f__Arcobacteraceae--3||f__Azospirillaceae--489||f__B12-G15--2||f__B13-G15--1||f__B26-G9--1||f__B29-G15--2||f__B32-G16--1||f__B4-G1--1||f__B64-G9--2||f__BM004--2||f__BM103--4||f__BM501--6||f__BM515--1||f__BMS3ABIN01--1||f__BMS3Abin14--5||f__BMS3BBIN04--1||f__BMS3Bbin08--1||f__BX7--1||f__Bacillaceae--52||f__Bacillaceae_B--5||f__Bacillaceae_C--5||f__Bacillaceae_D--2||f__Bacillaceae_G--38||f__Bacillaceae_H--3||f__Bacillaceae_I--2||f__Bacillaceae_L--4||f__Bacteriovoracaceae--3||f__Balneolaceae--1||f__Baltobacteraceae--16||f__Bdellovibrionaceae--15||f__Beijerinckiaceae--931||f__Brachyspiraceae--7||f__Bradymonadaceae--4||f__Brevibacillaceae--51||f__Bryobacteraceae--35||f__Burkholderiaceae--4062||f__Butyricicoccaceae--27||f__CACIAM-22H2--14||f__CACIAM-69d--1||f__CAG-138--1||f__CAG-312--4||f__CAG-977--5||f__CAIJLX01--1||f__CAIKXV01--1||f__CAIMUX01--1||f__CAINFC01--1||f__CAIOGM01--45||f__CAIOZP01--2||f__CAIPTA01--1||f__CAIQCK01--1||f__CAIRSR01--4||f__CAIRTM01--2||f__CAITUV01--2||f__CAIVKH01--1||f__CAIYYI01--1||f__CAIZGN01--3||f__CAJPTX01--4||f__CF-72--1||f__CG2-30-64-16--1||f__CSP1-4--3||f__CSP1-6--3||f__Caldibacillaceae--1||f__Caldilineaceae--2||f__Campylobacteraceae--1||f__Capsulimonadaceae--2||f__Cardiobacteriaceae--1||f__Casimicrobiaceae--17||f__Casp-alpha2--30||f__Caulobacteraceae--168||f__Celerinatantimonadaceae--4||f__Cellulomonadaceae--271||f__Cellulosilyticaceae--3||f__Cellvibrionaceae--143||f__Ch109--20||f__Ch66--1||f__Chamaesiphonaceae--1||f__Chitinibacteraceae--24||f__Chitinimonadaceae--18||f__Chitinispirillaceae--5||f__Chitinivibrionaceae--1||f__Chitinophagaceae--1||f__Chloroflexaceae--11||f__Chromatiaceae--89||f__Chromobacteriaceae--169||f__Chroococcidiopsidaceae--21||f__Chthoniobacteraceae--3||f__Clostridiaceae--10||f__Cohaesibacteraceae--9||f__Coleofasciculaceae--2||f__Competibacteraceae--35||f__Cryptosporangiaceae--3||f__Cyanobiaceae--1||f__Cyclobacteriaceae--1||f__DA-C8--1||f__DC0425bin3--14||f__DDH964--2||f__DEV007--2||f__DRI-13--3||f__DRLM01--2||f__DRMK01--5||f__DRUE01--9||f__DRWO01--2||f__DSDE01--2||f__DSGV01--1||f__DSM-103792--6||f__DSM-1321--3||f__DSM-18226--13||f__DSM-19610--7||f__DSM-21159--3||f__DSM-22653--5||f__DSM-25281--1||f__DSM-27016--3||f__DSM-6294--42||f__DSM-8532--2||f__DSM-9756--4||f__DSMQ01--6||f__DSOQ01--1||f__DSUL01--1||f__DSWB01--3||f__DSYF01--2||f__DTFT01--2||f__DTKN01--1||f__DTU010--3||f__DTU013--4||f__DTU022--1||f__DTU087--1||f__DUEL01--7||f__DUMU01--2||f__DY6--13||f__Deferrisomataceae--5||f__Deinococcaceae--107||f__Demequinaceae--4||f__Dendrosporobacteraceae--2||f__Denitrovibrionaceae--2||f__Dermatophilaceae--9||f__Desulfallaceae--1||f__Desulfarculaceae--13||f__Desulfatibacillaceae--16||f__Desulfatiglandaceae--2||f__Desulfatirhabdiaceae--3||f__Desulfitobacteriaceae--10||f__Desulfobacteraceae--15||f__Desulfobulbaceae--34||f__Desulfocapsaceae--17||f__Desulfococcaceae--60||f__Desulfocucumaceae--2||f__Desulfofarciminaceae--2||f__Desulfohalobiaceae--1||f__Desulfohalotomaculaceae--1||f__Desulfolunaceae--1||f__Desulfomicrobiaceae--8||f__Desulfonatronaceae--1||f__Desulforegulaceae--2||f__Desulforudaceae--2||f__Desulfosarcinaceae--17||f__Desulfosudaceae--1||f__Desulfovibrionaceae--311||f__Desulfovirgulaceae--5||f__Desulfurivibrionaceae--22||f__Desulfuromonadaceae--3||f__Dethiosulfovibrionaceae--2||f__Devosiaceae--62||f__Domibacillaceae--14||f__Dongiaceae--93||f__Dormibacteraceae--2||f__Ectothiorhodospiraceae--120||f__Eggerthellaceae--2||f__Egibacteraceae--2||f__Elainellaceae--1||f__Elsteraceae--13||f__Emcibacteraceae--2||f__Enterobacteriaceae--315||f__Entotheonellaceae--3||f__EnvOPS12--5||f__Ethanoligenenaceae--2||f__Eubacteriaceae--22||f__Exiguobacteraceae--86||f__F1-12-MAGs170--3||f__FEN-1173--3||f__FW602-bin16--1||f__Fen-1058--1||f__Fen-1088--69||f__Fen-1342--4||f__Fen-336--2||f__Ferrovaceae--5||f__Ferrovibrionaceae--44||f__Fibrobacteraceae--1||f__Fimbriimonadaceae--8||f__Fusobacteriaceae--3||f__GAS474--2||f__GCA-001735895--1||f__GCA-002686595--12||f__GCA-002687715--4||f__GCA-002753745--2||f__GCA-2687025--7||f__GCA-2696645--6||f__GCA-2716585--1||f__GCA-2717185--1||f__GCA-2731375--15||f__GCA-2862545--1||f__GCF-002020875--2||f__GCF-013343005--2||f__GWC2-55-46--9||f__GWC2-71-9--142||f__GWE2-31-10--1||f__GWF1-51-8--2||f__GWF2-50-93--1||f__GWF2-57-35--2||f__Ga0077523--4||f__Ga0077536--8||f__Ga0077539--39||f__Gaiellaceae--6||f__Gallaecimonadaceae--1||f__Gallionellaceae--30||f__Geitlerinemaceae--6||f__Geminicoccaceae--3||f__Gemmataceae--36||f__Gemmatimonadaceae--127||f__Geoalkalibacteraceae--5||f__Geobacteraceae--187||f__Geodermatophilaceae--276||f__Geopsychrobacteraceae--12||f__Geothermincolaceae--1||f__Geothermobacteraceae--11||f__Gp22-AA2--3||f__Gp7-AA8--14||f__Granulosicoccaceae--1||f__HGW-15--4||f__HK1--1||f__HT1-32--1||f__HTCC2089--4||f__HTCC5015--1||f__Haladaptataceae--46||f__Halalkalicoccaceae--1||f__Halarsenatibacteraceae--1||f__Haliangiaceae--13||f__Halieaceae--52||f__Haloarculaceae--77||f__Halobacillaceae--4||f__Halobacteriaceae--23||f__Haloferacaceae--159||f__Halofilaceae--1||f__Halomonadaceae--194||f__Halorhodospiraceae--22||f__Halothiobacillaceae--13||f__Helicobacteraceae--22||f__Heliobacteriaceae--39||f__Holophagaceae--172||f__Hymenobacteraceae--2||f__Hyphomicrobiaceae--48||f__Hyphomonadaceae--8||f__ISCAR-4553--1||f__Ignavibacteriaceae--6||f__Inquilinaceae--1||f__Isosphaeraceae--20||f__J004--2||f__J009--1||f__J044--1||f__J058--1||f__J111--3||f__J113--1||f__J153--1||f__JAABTS01--6||f__JAACEH01--4||f__JAADDB01--1||f__JAADEO01--1||f__JAADFM01--1||f__JAADHQ01--1||f__JAADJB01--1||f__JAAXQG01--1||f__JAAXVQ01--1||f__JAAYHZ01--1||f__JAAYKL01--1||f__JAAYKM01--15||f__JAAYNR01--5||f__JAAYOS01--2||f__JAAYTX01--1||f__JAAYZQ01--2||f__JAAZLZ01--6||f__JAAZOE01--1||f__JAAZVP01--1||f__JAAZVW01--1||f__JABDJQ01--1||f__JABEVD01--1||f__JABEVK01--1||f__JABJKH01--2||f__JABLXB01--2||f__JABSRG01--1||f__JABURT01--12||f__JACCYU01--1||f__JACDCH01--1||f__JACDGC01--1||f__JACMPN01--1||f__JACPAU01--1||f__JACPHN01--5||f__JACPNS01--2||f__JACPQP01--1||f__JACPQR01--4||f__JACPRB01--2||f__JACPRK01--41||f__JACPTQ01--2||f__JACQBW01--16||f__JACQBZ01--2||f__JACQSX01--1||f__JACQYL01--2||f__JACQZM01--1||f__JACRCP01--2||f__JACRCW01--5||f__JACRDR01--2||f__JACRGQ01--11||f__JACRHJ01--6||f__JACRHL01--1||f__JACRLM01--2||f__JACRMM01--2||f__JACZKF01--2||f__JADFVX01--3||f__JADFWT01--1||f__JADFWU01--1||f__JADFXK01--8||f__JADFZT01--1||f__JADFZZ01--12||f__JADGAP01--3||f__JADGAQ01--2||f__JADGCL01--4||f__JADIYM01--3||f__JADJMO01--14||f__JADJOY01--3||f__JADJWH01--1||f__JADQBR01--1||f__JAEEML01--1||f__JAEUJZ01--33||f__JAEULC01--3||f__JAFGDJ01--1||f__JAFGHX01--2||f__JAFGIB01--8||f__JAFGJS01--1||f__JAFGRV01--1||f__JAFLCR01--8||f__JAFLEE01--4||f__JAFNAJ01--41||f__JAGNNV01--6||f__JAGODF01--60||f__JAHDSF01--2||f__JAHITG01--1||f__JAHJDS01--1||f__JAHJTB01--3||f__Jatrophihabitantaceae--2||f__JdFR-85--1||f__Jeotgalibacillaceae--1||f__Kaistiaceae--4||f__Kangiellaceae--1||f__Ketobacteraceae--16||f__Kiloniellaceae--5||f__Kineococcaceae--7||f__Kineosporiaceae--26||f__Kordiimonadaceae--3||f__Koribacteraceae--1||f__Kpj58rc--1||f__Krumholzibacteriaceae--4||f__Ktedonobacteraceae--3||f__Kyrpidiaceae--1||f__LV9--1||f__LZORAL124-64-63--12||f__Lachnospiraceae--398||f__Lacipirellulaceae--13||f__Lactobacillaceae--5||f__Leeiaceae--1||f__Legionellaceae--1||f__Lenti-01--1||f__Leptolyngbyaceae--1||f__Leptonemataceae--8||f__Leptospiraceae--18||f__Leptospirillaceae--2||f__Longimicrobiaceae--8||f__MBNT15--19||f__MH13--1||f__MWEM01--2||f__Magnetaquicoccaceae--53||f__Magnetobacteriaceae--4||f__Magnetococcaceae--11||f__Magnetospirillaceae--369||f__Magnetovibrionaceae--10||f__Maricaulaceae--25||f__Marinococcaceae--3||f__Marinomonadaceae--10||f__Mariprofundaceae--1||f__Marispirochaetaceae--1||f__Melioribacteraceae--1||f__Methanocorpusculaceae--9||f__Methanoculleaceae--1||f__Methanofollaceae--1||f__Methanomassiliicoccaceae--7||f__Methanomicrobiaceae--1||f__Methanoregulaceae--5||f__Methanosarcinaceae--6||f__Methylococcaceae--16||f__Methyloligellaceae--18||f__Methylomirabilaceae--1||f__Methylomonadaceae--51||f__Methylophagaceae--65||f__Methylophilaceae--7||f__Methylopilaceae--10||f__Micavibrionaceae--11||f__Microcoleaceae--1||f__Micromonosporaceae--279||f__Micropepsaceae--51||f__Miltoncostaeaceae--3||f__Minwuiaceae--2||f__MnTg04--2||f__Moduliflexaceae--64||f__Moorellaceae--8||f__Moraxellaceae--5||f__Moritellaceae--2||f__Motilibacteraceae--12||f__Myxococcaceae--993||f__NAC60-12--2||f__NBLH01--1||f__NBRC-103111--174||f__NGM72-4--2||f__NS-4--1||f__Nannocystaceae--25||f__Nap2-2B--1||f__Natrialbaceae--458||f__Natronincolaceae--1||f__Natronoarchaeaceae--1||f__Natronospirillaceae--10||f__Neiellaceae--4||f__Nevskiaceae--10||f__Nitriliruptoraceae--2||f__Nitrincolaceae--50||f__Nitrococcaceae--3||f__Nitrosomonadaceae--26||f__Nitrososphaeraceae--15||f__Nitrospinaceae--4||f__Nitrospiraceae--57||f__Nocardioidaceae--14||f__Nostocaceae--177||f__Novibacillaceae--7||f__OLB16--1||f__Oceanibaculaceae--3||f__Oceanococcaceae--1||f__Oleiphilaceae--67||f__Oligoflexaceae--1||f__Opitutaceae--78||f__Oscillospiraceae--586||f__Ozemobacteraceae--6||f__PALSA-1396--1||f__PCC-7407--1||f__PGYV01--3||f__PNKZ01--4||f__PR03--2||f__PWMO01--5||f__PWPN01--6||f__PWYM01--3||f__PXBQ01--1||f__Paenibacillaceae--494||f__Palsa-1104--1||f__Palsa-1178--1||f__Palsa-1400--2||f__Pan216--1||f__Parvibaculaceae--6||f__Parvularculaceae--1||f__Petrotogaceae--3||f__Phormidesmiaceae--24||f__Phormidiaceae_A--1||f__Phreatobacteraceae--20||f__Phycisphaeraceae--2||f__Pirellulaceae--18||f__Planctomycetaceae--8||f__Planococcaceae--19||f__Pleomorphomonadaceae--27||f__Polyangiaceae--186||f__Porticoccaceae--1||f__Proteinivoraceae--1||f__Pseudohongiellaceae--2||f__Pseudomonadaceae--2514||f__Pseudonocardiaceae--14||f__Pseudopelobacteraceae--91||f__Pseudoxanthobacteraceae--4||f__Psychrobiaceae--1||f__Psychromonadaceae--4||f__Pyrinomonadaceae--1||f__QQUJ01--1||f__QS-9-68-17--1||f__QZLD01--1||f__Quadrisphaeraceae--6||f__RBG-13-55-18--9||f__RBG-13-61-14--7||f__RBG-16-58-11--1||f__RBG-16-64-13--1||f__RBG-16-71-46--30||f__RFNS01--11||f__RGVZ01--1||f__RGZB01--1||f__RI-342--1||f__RPPD01--2||f__RPQS01--1||f__RSA9--1||f__RZZM01--1||f__Reconcilibacillaceae--5||f__Reyranellaceae--4||f__Rhizobiaceae--1066||f__Rhodanobacteraceae--126||f__Rhodobacteraceae--367||f__Rhodocyclaceae--939||f__Rhodospirillaceae--55||f__Rhodothalassiaceae--7||f__Rhodovibrionaceae--11||f__Roseiflexaceae--5||f__Rubeoparvulaceae--1||f__Ruminococcaceae--195||f__S141-70--1||f__S144-34--17||f__S146-70--1||f__SCRA01--10||f__SCUR01--3||f__SG-bin7--1||f__SG8-11--4||f__SG8-38--32||f__SG8-39--23||f__SG8-41--2||f__SHVZ01--3||f__SHYD01--1||f__SKKC01--5||f__SKWO01--2||f__SLAA01--7||f__SLCP01--1||f__SLHB01--2||f__SLND01--3||f__SLRQ01--1||f__SLSP01--1||f__SLST01--5||f__SM1A02--21||f__SM23-30--1||f__SM23-33--1||f__SM23-61--11||f__SMWR01--4||f__SMXS01--1||f__SMYD01--6||f__SOKP01--1||f__SSC4--5||f__SURF-12--4||f__SURF-13--1||f__SURF-26--2||f__SURF-3--1||f__SURF-8--5||f__SV1-B22--7||f__SXON01--2||f__SXRF01--3||f__SXTU01--56||f__SZAS-1--13||f__SZUA-140--2||f__SZUA-152--2||f__SZUA-21--1||f__SZUA-229--1||f__SZUA-242--1||f__SZUA-35--1||f__SZUA-401--4||f__SZUA-534--1||f__SZUA-540--5||f__SZUA-567--1||f__SZUA-76--1||f__SZUA-8--1||f__Salinarchaeaceae--6||f__Salinibacteraceae--7||f__Salinisphaeraceae--4||f__Salinispiraceae--1||f__Salisediminibacteriaceae--7||f__Sandaracinaceae--12||f__Saprospiraceae--1||f__SbA1--4||f__Sedimentibacteraceae--2||f__Sedimenticolaceae--14||f__Selenomonadaceae--99||f__Shewanellaceae--59||f__Silvanigrellaceae--4||f__Smithellaceae--14||f__Sneathiellaceae--3||f__Solirubrobacteraceae--40||f__SpSt-1174--3||f__SpSt-225--2||f__Sphingobacteriaceae--1||f__Sphingomonadaceae--1250||f__Spirochaetaceae_A--4||f__Spirochaetaceae_B--29||f__Spongiibacteraceae--1||f__Sporolactobacillaceae--5||f__Sporomusaceae--5||f__Stappiaceae--169||f__Stellaceae--13||f__Steroidobacteraceae--44||f__Streptomycetaceae--1||f__Streptosporangiaceae--20||f__Succinispiraceae--1||f__Succinivibrionaceae--18||f__Sulfobacillaceae--1||f__Sulfuricellaceae--9||f__Sulfurifustaceae--2||f__Sulfurimonadaceae--7||f__Sulfurospirillaceae--2||f__Sulfurovaceae--1||f__Symbiobacteriaceae--3||f__Synergistaceae--9||f__Syntropharchaeaceae--1||f__Syntrophobacteraceae--3||f__Syntrophobotulaceae--1||f__Syntrophomonadaceae--1||f__Syntrophorhabdaceae--5||f__Syntrophotaleaceae--321||f__TH1-2--24||f__Tenderiaceae--3||f__Tepidamorphaceae--3||f__Tepidiformaceae--1||f__Terasakiellaceae--17||f__Termitinemataceae--85||f__Thalassobaculaceae--17||f__Thalassospiraceae--43||f__Thermaceae--6||f__Thermacetogeniaceae--2||f__Thermaerobacteraceae--1||f__Thermicanaceae--1||f__Thermithiobacillaceae--2||f__Thermoanaerobaculaceae--2||f__Thermococcaceae--23||f__Thermodesulfatatoraceae--1||f__Thermodesulfobacteriaceae--3||f__Thermodesulforhabdaceae--3||f__Thermoguttaceae--20||f__Thermomicrobiaceae--4||f__Thermosediminibacteraceae--1||f__Thermosinaceae--1||f__Thermotaleaceae--1||f__Thioalkalivibrionaceae--14||f__Thiobacillaceae--35||f__Thiohalomonadaceae--8||f__Thiomicrospiraceae--97||f__Thiotrichaceae--1||f__Tistrellaceae--6||f__Treponemataceae--97||f__Trichloromonadaceae--24||f__Tumebacillaceae--44||f__Turneriellaceae--1||f__UBA10030--1||f__UBA1018--6||f__UBA10575--2||f__UBA1062--1||f__UBA10988--12||f__UBA11136--4||f__UBA11222--1||f__UBA11236--2||f__UBA11320--1||f__UBA11346--16||f__UBA11358--2||f__UBA11657--1||f__UBA12059--77||f__UBA12508--2||f__UBA1268--17||f__UBA1318--3||f__UBA1319--2||f__UBA1321--1||f__UBA1429--1||f__UBA1532--6||f__UBA1877--1||f__UBA1924--21||f__UBA2165--1||f__UBA2197--6||f__UBA2210--2||f__UBA2255--6||f__UBA2268--1||f__UBA2279--16||f__UBA2294--7||f__UBA2385--6||f__UBA2386--16||f__UBA2428--56||f__UBA2562--5||f__UBA2766--1||f__UBA2964--1||f__UBA2966--2||f__UBA2999--12||f__UBA3002--25||f__UBA3067--1||f__UBA3824--5||f__UBA3940--2||f__UBA4093--2||f__UBA4427--6||f__UBA4486--2||f__UBA4575--2||f__UBA4661--4||f__UBA4823--3||f__UBA4882--3||f__UBA4971--2||f__UBA5066--1||f__UBA5070--10||f__UBA5297--2||f__UBA5335--1||f__UBA5368--15||f__UBA5518--5||f__UBA5550--21||f__UBA5619--1||f__UBA5629--1||f__UBA5680--2||f__UBA5704--5||f__UBA5745--3||f__UBA5852--3||f__UBA5862--1||f__UBA6156--9||f__UBA6429--2||f__UBA6522--4||f__UBA6663--4||f__UBA6776--1||f__UBA6902--3||f__UBA6906--3||f__UBA6911--1||f__UBA6915--1||f__UBA6919--2||f__UBA6930--1||f__UBA6940--6||f__UBA7239--2||f__UBA7541--10||f__UBA7694--1||f__UBA7701--3||f__UBA7702--2||f__UBA7883--2||f__UBA7960--1||f__UBA7966--1||f__UBA8131--1||f__UBA8154--1||f__UBA8260--12||f__UBA830--2||f__UBA8346--9||f__UBA8349--23||f__UBA8363--22||f__UBA8366--17||f__UBA8401--8||f__UBA8477--1||f__UBA8530--1||f__UBA8932--18||f__UBA9042--2||f__UBA9160--42||f__UBA9217--6||f__UBA9219--6||f__UBA9220--2||f__UBA923--12||f__UBA929--18||f__UBA941--2||f__UBA9464--1||f__UBA9579--1||f__UBA994--1||f__UBA9959--1||f__UTPLA1--1||f__UWMA-0217--11||f__UXAT02--28||f__Usitatibacteraceae--43||f__VENG01--1||f__VGSZ01--1||f__VSJD01--4||f__Vallitaleaceae--1||f__Vampirovibrionaceae--1||f__Verruco-01--1||f__Verrucomicrobiaceae--21||f__Vibrionaceae--79||f__Vicinamibacteraceae--46||f__WCHB1-27--1||f__WFZT01--1||f__WGMK01--1||f__WHSQ01--4||f__WJMI01--1||f__WMHbin7--4||f__WQUN01--11||f__WRAA01--1||f__WRAX01--5||f__WRCU01--3||f__WRDA01--1||f__WRLR01--1||f__WTL--10||f__WYBJ01--3||f__Wenzhouxiangellaceae--25||f__Woeseiaceae--2||f__Wohlfahrtiimonadaceae--1||f__XN24--3||f__XYA12-FULL-58-9--1||f__XYD2-FULL-50-16--3||f__Xanthobacteraceae--786||f__Xanthomonadaceae--327||f__YB12-FULL-65-16--1||f__YD0425bin50--1||f__YIM-B00363--3||f__ZCTH02-B6--1:capture_genus_counter=g__1-14-2-50-31-20--1||g__13-1-40CM-70-15--2||g__13-2-20CM-66-19--2||g__14-2--13||g__1XD42-69--5||g__1XD8-76--1||g__2-02-FULL-61-13--1||g__2-02-FULL-62-14--3||g__2-02-FULL-62-17--2||g__2-02-FULL-65-29--1||g__2-02-FULL-66-22--1||g__2-12-FULL-64-23--2||g__2-12-FULL-67-15--2||g__20CM-2-65-7--34||g__20CM-4-69-16--9||g__28-57-27--3||g__39-52-133--1||g__40CM-4-68-19--21||g__4572-55--1||g__46-32--1||g__46-80--1||g__50-400-T64--1||g__54-19--4||g__62-47--2||g__66-26--2||g__67-14--6||g__69-11--3||g__AAP99--2||g__AC2028--3||g__AG2--1||g__AG29--2||g__AG41--5||g__AM-0621--1||g__AP-15--3||g__AR31--2||g__ASP10-02a--3||g__AVCC01--1||g__AWRV01--2||g__AWTP1-13--23||g__AWTP1-18--3||g__Abditibacterium--1||g__Ac37b--1||g__Accumulibacter--20||g__Acerihabitans--3||g__Acetanaerobacterium--1||g__Acetatifactor--29||g__Acetobacter--7||g__Acetobacterium--22||g__Acetonema--2||g__Achromobacter--93||g__Achromobacter_A--6||g__Acidihalobacter--5||g__Acidisoma--1||g__Acidocella--4||g__Acidoferrum--9||g__Acidovorax--105||g__Acidovorax_A--25||g__Acidovorax_C--4||g__Acidovorax_F--4||g__Acinetobacter--1||g__Actinokineospora--4||g__Actinophytocola--6||g__Actinoplanes--256||g__Actinosynnema--3||g__Actinotalea--5||g__Acutalibacter--5||g__Acuticoccus--10||g__Aeribacillus--2||g__Aeromicrobium--1||g__Aeromonas--125||g__Aerophototrophica--4||g__Aestuariirhabdus--1||g__Affinibrenneria--1||g__Afifella--2||g__Afipia--31||g__Agaribacterium--1||g__Agarivorans--4||g__Agathobacter--4||g__Agathobaculum--8||g__Aggregicoccus--4||g__Agrobacterium--92||g__Ahniella--1||g__Aidingimonas--4||g__Albitalea--36||g__Alcaligenes--1||g__Alcanivorax--6||g__Alcanivorax_A--1||g__Alg239-R122--3||g__Algihabitans--1||g__Alicycliphilus--1||g__Alicyclobacillus--3||g__Alicyclobacillus_G--1||g__Aliidiomarina--18||g__Aliidongia--3||g__Aliishimia--1||g__Aliivibrio--3||g__Alkalicella--1||g__Alkalicoccus--7||g__Alkalihalobacillus_A--1||g__Alkalilimnicola--2||g__Alkalimonas--1||g__Alkalispirochaeta--11||g__Allochromatium--3||g__Allorhizobium--122||g__Allosphingosinicella--12||g__Alpha-05--7||g__Alsobacter--5||g__Alteraurantiacibacter--4||g__Alteromonas--41||g__Alteromonas_E--2||g__Amantichitinum--4||g__Aminidesulfovibrio--23||g__Aminiphilus--5||g__Aminipila--1||g__Aminivibrio--5||g__Aminobacter--1||g__Aminomonas--3||g__Amphibacillus_B--1||g__Amphritea--1||g__An92--6||g__Anaerobacillus--1||g__Anaerobacterium--2||g__Anaerobiospirillum--2||g__Anaerocolumna--2||g__Anaeromusa--1||g__Anaeromyxobacter--17||g__Anaerosolibacter--1||g__Anaerospora--1||g__Anaerosporobacter--1||g__Anaerosporomusa--4||g__Anaerotignum--1||g__Anaerotruncus--2||g__Anaerovibrio--1||g__Ancylobacter--2||g__Ancylobacter_C--1||g__Andreprevotia--2||g__Aneurinibacillus--39||g__Angelakisella--2||g__Angulomicrobium--1||g__Anoxybacillus--2||g__Anoxybacillus_A--1||g__Aphodovivens--1||g__Aquabacter--5||g__Aquabacterium--60||g__Aquabacterium_A--32||g__Aquamicrobium_A--3||g__Aquaspirillum--1||g__Aquicultor--3||g__Aquimonas--1||g__Aquincola--7||g__Aquisalimonas--23||g__Aquisphaera--1||g__Aquitalea--45||g__Arboricoccus--1||g__Archangium--118||g__Archangium_A--408||g__Arctic95D-9--2||g__Arenimonas--2||g__Arhodomonas--1||g__Aromatoleum--25||g__Asticcacaulis--14||g__Atlantibacter--6||g__Aulosira--2||g__Aurantimonas--10||g__Aureimonas--47||g__Aureimonas_A--14||g__Aurora--1||g__Austwickia--2||g__Avoscillospira_A--1||g__Azo-2--1||g__Azoarcus--22||g__Azoarcus_C--3||g__Azoarcus_D--1||g__Azohydromonas--21||g__Azonexus--175||g__Azorhizobium--2||g__Azospira--2||g__Azospira_A--5||g__Azospirillum--236||g__Azovibrio--3||g__B17-G16--1||g__B1SED10-16--1||g__B1SED10-74M--1||g__B1Sed10-166--7||g__B32-G16--1||g__BAD-6--2||g__BD1--1||g__BG8--7||g__BH258--2||g__BM304--2||g__BM501--6||g__BM506--2||g__BM515--1||g__BM522--2||g__BM707--4||g__BMS3ABIN01--1||g__BMS3ABIN14--1||g__BMS3Abin12--1||g__BMS3Bbin07--1||g__BOG-1155--1||g__BOG-1184--1||g__BOG-1363--2||g__BOG-234--2||g__BOG-908--1||g__BOG-930--1||g__BOG-931--24||g__BOG-933--30||g__BOG-934--3||g__BOG-994--2||g__BRH-c57--2||g__BRHc4a--2||g__Bacillus--46||g__Bacillus_A--36||g__Bacillus_AB--1||g__Bacillus_AH--3||g__Bacillus_BA--1||g__Bacillus_I--2||g__Bacillus_L--1||g__Bacteroides_D--4||g__Baekduia--10||g__Bdellovibrio--7||g__Belnapia--3||g__Bermanella--2||g__Bieblia_A--3||g__Blastochloris--4||g__Blastococcus--205||g__Blastomonas--10||g__Blastopirellula--1||g__Bog-105--4||g__Bog-113--5||g__Bog-1181--1||g__Bog-209--2||g__Bog-375--2||g__Bordetella--22||g__Bordetella_A--3||g__Bordetella_B--9||g__Bordetella_C--11||g__Bosea--118||g__Botrimarina--1||g__Bowmanella--2||g__Brachyspira--7||g__Bradyrhizobium--444||g__Brenneria--5||g__Breoghania--3||g__Brevibacillus--35||g__Brevibacillus_B--3||g__Brevibacillus_D--5||g__Brevundimonas--29||g__Bu26--2||g__Burkholderia--122||g__Buttiauxella--4||g__Butyribacter--4||g__Butyrivibrio--10||g__Byssovorax--1||g__Bythopirellula--1||g__C-53--2||g__CAADGG01--1||g__CACIAM-69d--1||g__CADDZH01--2||g__CADEDH01--1||g__CADEDU01--3||g__CADEED01--7||g__CADEEL01--2||g__CADEFQ01--3||g__CADEFT01--3||g__CAG-115--62||g__CAG-303--2||g__CAG-353--6||g__CAG-510--14||g__CAG-603--1||g__CAG-632--2||g__CAG-791--9||g__CAG-95--7||g__CAHJWH01--4||g__CAIJLX01--1||g__CAIJXJ01--1||g__CAIKBL01--1||g__CAIKMS01--1||g__CAIKOD01--1||g__CAIKVZ01--3||g__CAIKXV01--1||g__CAILRJ01--25||g__CAILVY01--3||g__CAIMFV01--4||g__CAIMOR01--2||g__CAIMUS01--1||g__CAIMWS01--1||g__CAIMXF01--10||g__CAINDO01--3||g__CAINDZ01--8||g__CAINFC01--1||g__CAIOGM01--45||g__CAIOSQ01--1||g__CAIOYC01--2||g__CAIOZP01--2||g__CAIPTA01--1||g__CAIPTY01--5||g__CAIQCK01--1||g__CAIQDA01--4||g__CAIQIV01--3||g__CAIQQB01--1||g__CAIQQQ01--6||g__CAIQVS01--1||g__CAIRSA01--1||g__CAIRSR01--4||g__CAIRTM01--2||g__CAIRTN01--2||g__CAISUK01--1||g__CAITIQ01--12||g__CAITIS01--1||g__CAITJF01--2||g__CAITOL01--1||g__CAITUV01--2||g__CAITWF01--1||g__CAIUEN01--1||g__CAIULK01--20||g__CAIUVD01--2||g__CAIVHB01--5||g__CAIVKH01--1||g__CAIVVT01--1||g__CAIWAH01--1||g__CAIWCD01--2||g__CAIWHR01--4||g__CAIWSB01--2||g__CAIWXQ01--5||g__CAIXAA01--1||g__CAIXHP01--2||g__CAIXLI01--1||g__CAIXPL01--2||g__CAIXRL01--30||g__CAIXXC01--4||g__CAIYCT01--1||g__CAIYJE01--1||g__CAIYLH01--1||g__CAIYRB01--1||g__CAIYVA01--2||g__CAIYYI01--1||g__CAIYYN01--2||g__CAIYYW01--9||g__CAIYYX01--2||g__CAIZDL01--6||g__CAIZES01--1||g__CAIZPE01--5||g__CAJANL01--29||g__CAJBIL01--3||g__CAJBNH01--1||g__CAJCBL01--3||g__CAJCIC01--6||g__CAU-1522--3||g__CAU-1598--1||g__CF-54--1||g__CF-72--1||g__CFBP-8762--3||g__CFH-S0501--7||g__CFX2--3||g__CG2-30-51-40--1||g__CG2-30-66-27--19||g__COE1--33||g__CSC3-9--1||g__CYK-10--1||g__Caballeronia--141||g__Caccousia--9||g__Caccovicinus--2||g__Caenibacillus--1||g__Caenispirillum--3||g__Caldichromatium--2||g__Caldimonas--2||g__Calidifontimicrobium--1||g__Calidithermus--5||g__Calothrix--2||g__Campylobacter_A--1||g__Candidimonas--1||g__Candidimonas_A--2||g__Capillibacterium--1||g__Caproicibacter--2||g__Caproiciproducens--3||g__Capsulimonas--2||g__Caryophanon--2||g__Castellaniella--7||g__Catenuloplanes--2||g__Caulobacter--77||g__Cedecea--9||g__Celeribacter--11||g__Cellulomonas--257||g__Cellulosilyticum--1||g__Cellulosimicrobium--4||g__Cellvibrio--135||g__Centipeda--19||g__Cerasibacillus--1||g__Cereibacter_A--3||g__Ch109--20||g__Ch130--1||g__Ch66--1||g__Ch67--7||g__Chachezhania--1||g__Chelatococcus--3||g__Chelatococcus_A--3||g__Chersky-265--2||g__Chitinibacter--1||g__Chitinilyticum--1||g__Chitinimonas--10||g__Chitiniphilus--4||g__Chitinivibrio--1||g__Chloroflexus--11||g__Chlorogloeopsis--168||g__Choladocola--24||g__Chondromyces--1||g__Chromatium--3||g__Chromobacterium--52||g__Chromohalobacter--6||g__Chroogloeocystis--21||g__Chth-196--3||g__Citreimonas--5||g__Citrobacter_A--3||g__Citrobacter_B--1||g__Clostridium--2||g__Clostridium_AK--1||g__Clostridium_B--1||g__Clostridium_E--3||g__Clostridium_J--4||g__Clostridium_K--1||g__Clostridium_Q--4||g__Clostridium_R--1||g__Cobetia--1||g__Cohaesibacter--9||g__Cohnella--65||g__Coleofasciculus--1||g__Collimonas--5||g__Comamonas--22||g__Comamonas_C--5||g__Competibacter--2||g__Competibacter_A--8||g__Conexibacter--1||g__Consotaella--4||g__Contendobacter--5||g__Coprocola--3||g__Copromonas--2||g__Corallococcus--61||g__Crateriforma--2||g__Crenobacter--3||g__Croceibacterium--11||g__Cronobacter--32||g__Cryptosporangium--3||g__Cucumibacter--3||g__Cupidesulfovibrio--5||g__Cupriavidus--58||g__Curvibacter--17||g__Cyanobium--1||g__Cystobacter--13||g__Cytobacillus--5||g__DA-C8--1||g__DC0425bin3--3||g__DDH964--2||g__DP3N28-2--2||g__DRJH01--2||g__DRKI01--2||g__DRKS01--1||g__DRLM01--2||g__DRMK01--5||g__DRWO01--2||g__DSAR01--1||g__DSDE01--2||g__DSGV01--1||g__DSNY01--2||g__DSQQ01--1||g__DSRV01--1||g__DSSF01--2||g__DSUL01--1||g__DSWB01--3||g__DSYC01--1||g__DSYF01--2||g__DTHG01--2||g__DTJU01--1||g__DTU010--2||g__DTU013--4||g__DTU059--1||g__DTU069--1||g__DTU087--1||g__DUBZ01--5||g__DULK01--1||g__DUOS01--1||g__DUQX01--1||g__DUSC01--8||g__DUUT01--1||g__DUZU01--1||g__Dactylopiibacterium--8||g__Dactylosporangium--11||g__Deferrimonas--10||g__Deferrisoma--5||g__Dehalobacter--1||g__Deinococcus--106||g__Deinococcus_A--1||g__Delta-02--5||g__Demequina--4||g__Dendrosporobacter--2||g__Denitratisoma--2||g__Denitromonas--28||g__Derxia--3||g__Desulfatibacillum--16||g__Desulfatitalea--9||g__Desulfitobacterium--1||g__Desulfitobacterium_A--1||g__Desulfobacillus--3||g__Desulfobacter--2||g__Desulfobacterium_B--4||g__Desulfobacula--3||g__Desulfobaculum--1||g__Desulfobotulus--1||g__Desulfobulbus--31||g__Desulfocurvus--2||g__Desulfofarcimen--2||g__Desulfofundulus--1||g__Desulfofundulus_A--3||g__Desulfohalobium--1||g__Desulfohalotomaculum--1||g__Desulfohalovibrio--6||g__Desulfoluna--1||g__Desulfolutivibrio--2||g__Desulfomicrobium--7||g__Desulfonatronum--1||g__Desulfonema_B--43||g__Desulfonema_C--1||g__Desulfopila--2||g__Desulforegula--1||g__Desulforhabdus--1||g__Desulforhopalus--3||g__Desulforudis--2||g__Desulfosarcina--8||g__Desulfosoma--4||g__Desulfosporosinus--5||g__Desulfosudis--1||g__Desulfotignum--2||g__Desulfotruncus--1||g__Desulfovibrio--22||g__Desulfovibrio_Q--2||g__Desulfovibrio_R--3||g__Desulfovirgula--1||g__Desulfuromonas--1||g__Desulfuromusa--1||g__Dethiosulfatarculus--10||g__Dethiosulfovibrio--2||g__Devosia--35||g__Devosia_A--10||g__Dickeya--14||g__Didemnitutus--5||g__Dokdonella--2||g__Dokdonella_A--6||g__Domibacillus--12||g__Donghicola--1||g__Dongia--66||g__Duganella--111||g__Dyella--10||g__Dyella_A--33||g__Dyella_B--7||g__Dysosmobacter--106||g__E85--2||g__ER4--313||g__ER46--4||g__ETT8--47||g__Ectothiorhodospira--112||g__Edwardsiella--4||g__EhC02--1||g__Elarobacter--7||g__Elioraea--3||g__Enhygromyxa--7||g__Ensifer--18||g__Ensifer_A--11||g__Enterenecus--17||g__Enterobacter--21||g__Enterobacter_B--1||g__Enterobacter_D--4||g__Enterovibrio--7||g__Enterovirga--5||g__Eoetvoesia--7||g__Epibacterium--13||g__Epulopiscium_A--1||g__Epulopiscium_C--1||g__Erwinia--13||g__Erwinia_A--3||g__Erwinia_B--3||g__Erythrobacter--39||g__Eubacterium_F--17||g__Eubacterium_J--5||g__Evtepia--4||g__Exiguobacterium--15||g__Exiguobacterium_A--71||g__Extensimonas--2||g__Extibacter--1||g__F-183--2||g__F1-120-MAGs118--6||g__F1-120-MAGs170--3||g__F1-20-MAGs016--2||g__F1-60-MAGs104--3||g__FACHB-1375--1||g__FEN-1143--8||g__FEN-1191--2||g__FEN-1219--1||g__FEN-727--19||g__FJAT-46582--2||g__FKL33--32||g__FLUQ01--2||g__FREY01--2||g__FW300-bin19--5||g__FW602-bin16--1||g__Falsibacillus--1||g__Fen-1039--2||g__Fen-1058--1||g__Fen-1118--67||g__Fen-1137--2||g__Fen-1231--15||g__Fen-1247--1||g__Fen-1255--1||g__Fen-1262--1||g__Fen-1342--2||g__Fen-1467--1||g__Fen-999--3||g__Ferrimonas--3||g__Ferriphaselus--2||g__Ferrovibrio--35||g__Fibromonas--1||g__Filomicrobium--1||g__Fimbriimonas--5||g__Flavimobilis--1||g__Flavonifractor--4||g__Fluviibacterium--1||g__Fodinicurvata--1||g__Formivibrio--3||g__Frackibacter--1||g__Franconibacter--2||g__Frateuria_A--4||g__Fredinandcohnia--3||g__Fretibacterium--5||g__Frigididesulfovibrio--1||g__Fundidesulfovibrio--15||g__Fusibacter_C--1||g__G11--1||g__GAS188--5||g__GAS474--2||g__GCA-002401295--1||g__GCA-002402085--1||g__GCA-2684655--1||g__GCA-2687015--1||g__GCA-2687025--7||g__GCA-2687715--3||g__GCA-2696645--2||g__GCA-2700365--2||g__GCA-2702655--1||g__GCA-2706885--1||g__GCA-2716585--1||g__GCA-2717185--1||g__GCA-2722315--2||g__GCA-2726245--1||g__GCA-2729515--1||g__GCA-2731375--5||g__GCA-2746115--1||g__GCA-2748425--1||g__GCA-2753565--4||g__GCA-2753745--2||g__GCA-2862085--1||g__GJ-E10--1||g__GUT77--1||g__GWA1-52-35--1||g__GWA2-49-15--1||g__GWB2-55-19--3||g__GWC2-56-14--4||g__GWE2-40-63--1||g__GWF1-51-8--2||g__GWF2-37-15--1||g__GWF2-50-93--1||g__GWF2-57-35--2||g__Ga0074137--3||g__Ga0077526--4||g__Ga0077536--5||g__Ga0077550--9||g__Ga0077553--1||g__Gallaecimonas--1||g__Gallionella--8||g__Geitlerinema--1||g__Gellertiella--1||g__Gemmata--21||g__Gemmatimonas--11||g__Gemmatirosa--3||g__Gemmobacter_B--31||g__Geoalkalibacter--4||g__Geoalkalibacter_A--1||g__Geoanaerobacter--17||g__Geobacillus--13||g__Geobacter--26||g__Geodermatophilus--42||g__Geomesophilobacter--10||g__Geomicrobium_A--1||g__Geomobilimonas--7||g__Geomonas--107||g__Geopsychrobacter--9||g__Georhizobium--6||g__Geotalea--1||g__Geothermincola_A--1||g__Geothermobacter--1||g__Geothrix--116||g__Giesbergeria--26||g__Glaciecola--1||g__Glo-17--1||g__Gluconacetobacter--13||g__Gluconobacter--6||g__Glycocaulis--14||g__Gordonibacter--1||g__Gorillibacterium--3||g__Gottfriedia--2||g__Gp1-AA145--1||g__Gp22-AA3--1||g__Gp6-AA40--2||g__Gp7-AA10--1||g__Gracilibacillus--41||g__Gracilimonas--1||g__Granulicella_D--1||g__Granulosicoccus--1||g__Guyparkeria--7||g__Gynuella--1||g__HA3dbin3--11||g__HCH-1--1||g__HCHbin5--2||g__HGM13006--1||g__HGW-15--2||g__HLUCCA09--12||g__HRBIN26--1||g__HRBIN29--1||g__HRBIN40--2||g__HT1-32--1||g__HTCC5015--1||g__Hafnia--1||g__Hahella--8||g__Halalkalicoccus--1||g__Halanaeroarchaeum--1||g__Halapricum--3||g__Haliea--3||g__Halioglobus--33||g__Haloarchaeobius--6||g__Haloarcula--7||g__Halobacillus--1||g__Halobacterium--22||g__Halobaculum--6||g__Halobellus--20||g__Halobiforma--28||g__Halochromatium--1||g__Halocyntiibacter_A--11||g__Halodesulfovibrio--20||g__Haloferax--4||g__Halogeometricum--1||g__Haloglomus--1||g__Halomicroarcula--8||g__Halomicrobium--4||g__Halomicronema--2||g__Halomonas--77||g__Halomonas_A--5||g__Halomonas_B--8||g__Halomonas_C--8||g__Halomonas_E--3||g__Halomonas_F--1||g__Halonotius--4||g__Halopiger--14||g__Halopiger_A--64||g__Halopiger_B--2||g__Haloplanus--34||g__Halorhabdus--6||g__Halorhodospira--8||g__Halorientalis--4||g__Halorubellus--2||g__Halorubrum--79||g__Halorussus--46||g__Halosimplex--17||g__Halospina--5||g__Halostagnicola--7||g__Halostella--1||g__Halotalea--1||g__Haloterrigena--31||g__Halothiobacillus--3||g__Halovenus--7||g__Halovivax--26||g__Halovulum--1||g__Hankyongella--1||g__Hansschlegelia--8||g__HdN1--2||g__Helicobacter--3||g__Helicobacter_C--1||g__Helicobacter_D--1||g__Helicobacter_E--14||g__Heliomicrobium--20||g__Heliophilum--19||g__Hemerobacter--2||g__Herbaspirillum--65||g__Herminiimonas--3||g__Heyndrickxia--1||g__Hirschia--1||g__Hoeflea--21||g__Holophaga--50||g__Hongsoonwoonella--4||g__Humidesulfovibrio--7||g__Hungatella--1||g__Hwanghaeella--2||g__HyVt-443--1||g__HyVt-560--11||g__HyVt-613--1||g__Hyalangium--90||g__Hydrocarboniclastica--1||g__Hydrocarboniphaga--2||g__Hydrogenibacillus--5||g__Hydrogenispora--5||g__Hydrogenophaga--54||g__Hydrogenophilus--1||g__Hydrogenovibrio--1||g__Hylemonella--28||g__Hymenobacter--1||g__Hypericibacter--1||g__Hyphomicrobium--24||g__IH3--1||g__ISCAR-4553--1||g__Ideonella--31||g__Ideonella_A--11||g__Idiomarina--2||g__Ilyobacter_A--1||g__Imhoffiella--5||g__Inhella--1||g__Intestinimonas--1||g__Iodidimonas--1||g__Iodobacter--4||g__Izhakiella--1||g__J004--2||g__J044--1||g__J058--1||g__J108--3||g__J113--1||g__J134--6||g__J153--1||g__JAAAOG01--1||g__JAAAOH01--1||g__JAABRT01--28||g__JAABSP01--2||g__JAABTD01--15||g__JAABTS01--6||g__JAACEL01--1||g__JAADEO01--1||g__JAADFM01--1||g__JAADGZ01--1||g__JAADHQ01--1||g__JAADHY01--2||g__JAADIM01--1||g__JAADJB01--1||g__JAAFHZ01--1||g__JAAKGP01--1||g__JAANAU01--32||g__JAAUOZ01--1||g__JAAUSF01--1||g__JAAXQG01--1||g__JAAXXJ01--2||g__JAAYBB01--1||g__JAAYBQ01--1||g__JAAYCI01--11||g__JAAYDF01--6||g__JAAYDY01--4||g__JAAYGG01--1||g__JAAYGJ01--1||g__JAAYHZ01--1||g__JAAYIK01--3||g__JAAYJK01--1||g__JAAYKM01--15||g__JAAYLU01--7||g__JAAYNV01--2||g__JAAYOR01--4||g__JAAYOS01--2||g__JAAYTX01--1||g__JAAYUR01--5||g__JAAZLZ01--6||g__JAAZNB01--1||g__JAAZNF01--1||g__JAAZOE01--1||g__JAAZVP01--1||g__JAAZVW01--1||g__JABAQM01--1||g__JABDGM01--8||g__JABDMD01--2||g__JABDRL01--1||g__JABEUX01--2||g__JABEUY01--2||g__JABEVD01--1||g__JABEVK01--1||g__JABFRC01--1||g__JABFRY01--1||g__JABFSM01--3||g__JABFWF01--1||g__JABFXC01--29||g__JABFXX01--6||g__JABILA01--2||g__JABJKH01--2||g__JABLXB01--1||g__JABMPG01--22||g__JABMPR01--1||g__JABSQW01--2||g__JABSRG01--1||g__JABSRN01--2||g__JABURT01--12||g__JABWAZ01--1||g__JABWBB01--11||g__JABWBC01--1||g__JABWCQ01--1||g__JABZFP01--2||g__JACCES01--6||g__JACCQO01--1||g__JACCWM01--1||g__JACCYU01--1||g__JACDDX01--9||g__JACDEC01--1||g__JACDGC01--1||g__JACDHQ01--4||g__JACDHR01--2||g__JACMIM01--3||g__JACMKK01--1||g__JACMLC01--1||g__JACMLW01--1||g__JACMME01--1||g__JACMPN01--1||g__JACMQW01--5||g__JACMQX01--1||g__JACOUN01--23||g__JACOUQ01--5||g__JACOVF01--1||g__JACPAU01--1||g__JACPDH01--3||g__JACPFJ01--19||g__JACPFT01--1||g__JACPFV01--1||g__JACPHN01--5||g__JACPKS01--1||g__JACPNS01--2||g__JACPPC01--3||g__JACPQP01--1||g__JACPQR01--4||g__JACPRK01--41||g__JACPTQ01--2||g__JACPVI01--2||g__JACPVY01--3||g__JACPZD01--1||g__JACQAF01--1||g__JACQAG01--2||g__JACQAI01--2||g__JACQAX01--11||g__JACQBA01--2||g__JACQBW01--16||g__JACQDQ01--1||g__JACQEP01--1||g__JACQEX01--2||g__JACQFA01--2||g__JACQFK01--2||g__JACQQM01--5||g__JACQSX01--1||g__JACQTO01--2||g__JACQWY01--2||g__JACQXA01--1||g__JACQXF01--6||g__JACQXH01--1||g__JACQYA01--1||g__JACQYB01--2||g__JACQYL01--2||g__JACQZB01--2||g__JACQZM01--1||g__JACQZU01--2||g__JACRCE01--1||g__JACRCG01--18||g__JACRCH01--1||g__JACRCP01--2||g__JACRCV01--1||g__JACRCW01--5||g__JACRDA01--19||g__JACRDB01--2||g__JACRDC01--3||g__JACRFY01--5||g__JACRGP01--1||g__JACRGQ01--2||g__JACRGR01--7||g__JACRHJ01--6||g__JACRHL01--1||g__JACRIN01--1||g__JACRLM01--1||g__JACRLV01--1||g__JACRMM01--2||g__JACRMN01--5||g__JACRNO01--4||g__JACRPB01--1||g__JACRPZ01--2||g__JACRUB01--1||g__JACTMI01--2||g__JACTMU01--1||g__JACXVD01--1||g__JACYXE01--2||g__JACZKF01--2||g__JADFVM01--3||g__JADFWT01--1||g__JADFWU01--1||g__JADFXJ01--1||g__JADFXK01--8||g__JADFZC01--1||g__JADFZP01--3||g__JADFZT01--1||g__JADFZZ01--12||g__JADGAP01--3||g__JADGAQ01--2||g__JADGBG01--4||g__JADGCL01--4||g__JADGDA01--1||g__JADGNZ01--3||g__JADGQX01--1||g__JADGRF01--8||g__JADHSW01--1||g__JADIYM01--3||g__JADJBS01--9||g__JADJCH01--6||g__JADJDQ01--1||g__JADJEF01--1||g__JADJJE01--20||g__JADJKB01--3||g__JADJMO01--14||g__JADJNY01--1||g__JADJOM01--4||g__JADJOV01--1||g__JADJOY01--3||g__JADJPO01--16||g__JADJQY01--1||g__JADJRG01--2||g__JADJWH01--1||g__JADJXQ01--1||g__JADJYJ01--5||g__JADKCZ01--4||g__JADKHR01--3||g__JADQBS01--1||g__JAEEML01--1||g__JAEUIW01--1||g__JAEUJG01--17||g__JAEUJP01--9||g__JAEUJQ01--7||g__JAEUJT01--7||g__JAEUJZ01--6||g__JAEUKK01--6||g__JAEUKZ01--4||g__JAEULC01--3||g__JAEULV01--1||g__JAEUMY01--38||g__JAEUNM01--2||g__JAEUNX01--1||g__JAEUPI01--4||g__JAEUQQ01--41||g__JAEUWI01--1||g__JAFAHT01--7||g__JAFAKZ01--8||g__JAFALK01--34||g__JAFALY01--2||g__JAFAYN01--4||g__JAFDVN01--4||g__JAFEAR01--53||g__JAFEBQ01--2||g__JAFEEF01--2||g__JAFGAM01--235||g__JAFGAX01--2||g__JAFGDJ01--1||g__JAFGEI01--1||g__JAFGEZ01--2||g__JAFGFX01--1||g__JAFGGD01--1||g__JAFGHX01--2||g__JAFGIA01--2||g__JAFGIQ01--1||g__JAFGIS01--1||g__JAFGJK01--6||g__JAFGJS01--1||g__JAFGJV01--1||g__JAFGKG01--1||g__JAFGKU01--1||g__JAFGLZ01--1||g__JAFGNB01--2||g__JAFGNN01--11||g__JAFGNV01--2||g__JAFGOJ01--6||g__JAFGQA01--1||g__JAFGRB01--1||g__JAFGRD01--16||g__JAFGSN01--2||g__JAFGSW01--1||g__JAFGUR01--2||g__JAFGWW01--1||g__JAFGXQ01--1||g__JAFKFH01--7||g__JAFKFI01--1||g__JAFKKS01--1||g__JAFLCL01--2||g__JAFLCR01--8||g__JAFLEE01--4||g__JAFMJV01--1||g__JAFZMK01--1||g__JAGDMK01--1||g__JAGFXR01--11||g__JAGIBK01--1||g__JAGNNG01--27||g__JAGNNV01--6||g__JAGODF01--60||g__JAGPDF01--3||g__JAGTRP01--2||g__JAGXQV01--2||g__JAGYID01--2||g__JAHDSF01--2||g__JAHIKV01--1||g__JAHIOQ01--1||g__JAHITG01--1||g__JAHIVH01--1||g__JAHJAA01--1||g__JAHJAR01--1||g__JAHJCH01--3||g__JAHJCO01--2||g__JAHJDS01--1||g__JAHJIQ01--1||g__JAHJIY01--1||g__JAHJQZ01--2||g__JAHJTB01--3||g__JAHJTV01--1||g__JCVI-SCAAA005--1||g__Jannaschia--6||g__Janthinobacterium--71||g__Jeongeupia--3||g__Jeotgalibacillus--1||g__Jiella--11||g__KK5--8||g__KZCA124--2||g__Kaistia--2||g__Ketobacter--7||g__Kiloniella--1||g__Kineobactrum--1||g__Kineococcus--7||g__Kineosporia--1||g__Kineothrix--25||g__Kinneretia--9||g__Klenkia--3||g__Kluyvera--4||g__Kmv14--1||g__Komagataeibacter--85||g__Kordiimonas--3||g__Koribacter--1||g__Kosakonia--12||g__Krumholzibacterium--2||g__Kurthia--1||g__Kushneria--26||g__Kyrpidia--1||g__L22--1||g__LKUD01--1||g__LMUX01--2||g__LMUY01--3||g__LS-NOB--2||g__LW23--1||g__LX47W--21||g__LZORAL124-64-63--3||g__Labilithrix--9||g__Lachnoclostridium--2||g__Lachnotalea--1||g__Lacipirellula--1||g__Lacisediminimonas--1||g__Lacrimispora--5||g__Lacunisphaera--3||g__Lapillicoccus--1||g__Lawsonibacter--59||g__Leclercia--4||g__Leeia--1||g__Legionella--1||g__Leisingera--10||g__Lelliottia--1||g__Lentibacillus--1||g__Lentzea--1||g__Leptolinea--7||g__Leptonema--8||g__Leptospira--7||g__Leptospira_A--8||g__Leptospira_B--3||g__Leptospirillum_A--1||g__Leptothrix--22||g__Lichenicola--14||g__Lichenihabitans--10||g__Limimonas--4||g__Limisphaera--1||g__Limnoglobus--3||g__Limnohabitans_A--21||g__Liquorilactobacillus--5||g__Litchfieldia--1||g__Loki-b32--1||g__Loktanella--2||g__Longimicrobium--2||g__Lonsdalea--2||g__Lujinxingia--1||g__Luteibacter--20||g__Luteimonas--18||g__Luteimonas_C--1||g__Luteitalea--46||g__Lutibaculum--1||g__Lysinibacillus--7||g__Lysinibacillus_B--2||g__Lysobacter--38||g__Lysobacter_A--1||g__Lysobacter_B--5||g__M0040--2||g__M0108--3||g__MADRE1--1||g__MADRE2--2||g__MCCB-386--2||g__MD308--1||g__MEC069--4||g__MED-G105--1||g__MED-G138--5||g__MESE01--1||g__MGBC111451--1||g__MGBC114844--1||g__MGBC143606--1||g__MGBC164599--5||g__MH13--1||g__MLS-D--1||g__MM1--1||g__MONJU--1||g__MR-S7--2||g__MS8--1||g__MT2928--1||g__MT45--2||g__MVZN01--8||g__MWDO01--1||g__MWDT01--17||g__MWDV01--1||g__MWEM01--2||g__Macromonas--3||g__Magnetaquicoccus--2||g__Magnetobacterium--2||g__Magnetofaba--11||g__Magnetospirillum--73||g__Magnetovibrio--5||g__Mailhella--7||g__Malikia--1||g__Maliponia--1||g__Manganitrophus--3||g__Mangrovibacter--2||g__Mangrovicoccus--2||g__Mangrovitalea--3||g__Maricaulis--5||g__Marichromatium--50||g__Maridesulfovibrio--1||g__Marinibacterium--4||g__Marinimicrobium--1||g__Marinimicrobium_A--1||g__Marinitoga--2||g__Marinobacter--44||g__Marinobacter_A--3||g__Marinobacterium--32||g__Marinomonas--10||g__Marinoscillum--1||g__Marinospirillum--11||g__Marispirochaeta--1||g__Maritalea--1||g__Maritimibacter--1||g__Marivibrio--2||g__Marivivens--7||g__Marmoricola--2||g__Massilia--158||g__Mediterraneibacter--11||g__Megalodesulfovibrio--17||g__Meiothermus--1||g__Melaminivora_A--1||g__Melittangium--131||g__Merdisoma--1||g__Merdousia--4||g__Mesobacillus--3||g__Mesorhizobium_E--1||g__Metabacillus--6||g__Metasolibacillus--1||g__Methanocalculus--9||g__Methanoculleus--1||g__Methanofollis--1||g__Methanoregula--4||g__Methanosarcina--6||g__Methylibium--1||g__Methylobacter--4||g__Methylobacterium--626||g__Methylobrevis--5||g__Methyloceanibacter--11||g__Methylocella--5||g__Methylocystis--1||g__Methyloferula--1||g__Methylogaea--11||g__Methyloligella--1||g__Methylomagnum--2||g__Methylomarinum--2||g__Methylomirabilis--1||g__Methylomonas--32||g__Methylomusa--1||g__Methylophaga--65||g__Methylophilus--2||g__Methylopila--2||g__Methylosinus--15||g__Methylotenera--3||g__Methylotetracoccus--1||g__Methylotuvimicrobium--11||g__Methyloumidiphilus--2||g__Methyloversatilis--19||g__Methylovirgula--4||g__Methylovulum--1||g__Mf105b01--2||g__Micavibrio_B--5||g__Microbulbifer--2||g__Micromonospora_E--1||g__Microvirga--42||g__Microvirgula--5||g__Miltoncostaea--3||g__Minicystis--4||g__Minwuia--2||g__Mitsuaria--32||g__Mixta--11||g__MnTg04--2||g__Mobilicoccus--4||g__Mobilisporobacter--2||g__Mobilitalea--3||g__Mobiluncus--3||g__Modestobacter--26||g__Moduliflexus--54||g__Monaibacterium--1||g__Mongoliimonas--1||g__Moorea--1||g__Moorella--7||g__Moraxella_A--1||g__Morganella--1||g__Moritella--2||g__Motilibacter--9||g__Motilibacter_A--3||g__Motiliproteus--3||g__Mucilaginibacter--1||g__Muricomes--1||g__Mycoplana--6||g__Myxococcus--126||g__NBLH01--1||g__NBML01--2||g__NCED01--1||g__NHYN01--3||g__NIC37A-2--7||g__NK4A136--15||g__NK4A144--4||g__Nannocystis--7||g__Natrarchaeobaculum--14||g__Natrarchaeobius--25||g__Natrialba--27||g__Natrinema--116||g__Natronincola_A--1||g__Natronoarchaeum--1||g__Natronobacterium--11||g__Natronococcus--1||g__Natronolimnobius--45||g__Natronomonas--5||g__Natronorubrum--25||g__Natronospirillum--5||g__Neiella--2||g__Neobacillus--1||g__Neokomagataea--1||g__Neorhizobium--81||g__Neptuniibacter--1||g__Neptunomonas--1||g__Nereida--1||g__Niallia--1||g__Nibricoccus--1||g__Nisaea--5||g__Nitratidesulfovibrio--1||g__Nitratireductor_D--3||g__Nitrincola--2||g__Nitrobacter--8||g__Nitrosomonas--10||g__Nitrososphaera--15||g__Nitrosospira--16||g__Nitrospira_A--27||g__Nitrospira_C--9||g__Nitrospira_D--2||g__Nitrospira_E--1||g__Nitrospira_F--3||g__Nitrospirillum--10||g__Nitrotoga--2||g__Niveibacterium--1||g__Niveispirillum--13||g__Nocardioides--11||g__Nodosilinea--18||g__Nostoc--1||g__Notoacmeibacter--4||g__Novibacillus--7||g__Noviherbaspirillum--55||g__Noviherbaspirillum_A--4||g__Novispirillum--4||g__Novosphingobium--115||g__Novosphingopyxis--9||g__OEQK01--1||g__OLB14--2||g__ORNL1--1||g__Oceanibaculum--3||g__Oceanicaulis--4||g__Oceanimonas--2||g__Oceanisphaera--1||g__Oceanispirochaeta--19||g__Oceanospirillum--4||g__Oharaeibacter--5||g__Oleibacter--5||g__Oleiliquidispirillum--1||g__Opi-474--4||g__Opitutus--1||g__Oribacterium--1||g__Oricola--5||g__Ornatilinea--1||g__Ornithinibacillus--1||g__Orrella--19||g__Oryzomicrobium--1||g__Oryzomonas--15||g__Oscillibacter--2||g__Ottowia--1||g__Oxalicibacterium--1||g__Ozemobacter--5||g__P52-10--3||g__PALSA-1004--2||g__PALSA-1006--8||g__PALSA-1104--1||g__PALSA-1196--1||g__PALSA-1396--1||g__PALSA-600--6||g__PALSA-607--3||g__PBB1--11||g__PCC-7407--1||g__PFJX01--12||g__PGXY01--1||g__PGYV01--3||g__PH2015--4||g__PKWO01--4||g__PLLO--3||g__PMG-095--10||g__PNJM01--1||g__PNKE01--1||g__PNKF01--19||g__PNKL01--1||g__PNKZ01--2||g__PPFX01--8||g__PR03--1||g__PSRN01--3||g__PUKE01--2||g__PUMX01--1||g__PUOA01--4||g__PWMO01--4||g__PWVB01--1||g__PWYM01--3||g__PXBQ01--1||g__Pacificimonas--1||g__Paenibacillus--192||g__Paenibacillus_A--43||g__Paenibacillus_AA--2||g__Paenibacillus_AB--6||g__Paenibacillus_AE--2||g__Paenibacillus_AH--2||g__Paenibacillus_AI--2||g__Paenibacillus_AK--1||g__Paenibacillus_B--9||g__Paenibacillus_C--21||g__Paenibacillus_D--2||g__Paenibacillus_E--56||g__Paenibacillus_F--5||g__Paenibacillus_G--57||g__Paenibacillus_H--1||g__Paenibacillus_I--1||g__Paenibacillus_J--9||g__Paenibacillus_L--1||g__Paenibacillus_M--3||g__Paenibacillus_N--13||g__Paenibacillus_O--22||g__Paenibacillus_S--13||g__Paenibacillus_T--8||g__Paenibacillus_V--14||g__Paenibacillus_W--1||g__Paenibacillus_Z--34||g__Palleronia--3||g__Palsa-1150--1||g__Palsa-1233--57||g__Palsa-1315--5||g__Palsa-1400--1||g__Palsa-1447--19||g__Palsa-288--3||g__Palsa-343--1||g__Palsa-465--1||g__Palsa-872--1||g__Palsa-881--4||g__Palsa-883--5||g__Palsa-89--5||g__Palsa-892--1||g__Paludibacterium--28||g__Paludibaculum--1||g__Paludisphaera--5||g__Pan216--1||g__Pan265--2||g__Panacagrimonas--1||g__Pandoraea--41||g__Pannonibacter--38||g__Pantoea--70||g__Paraburkholderia--461||g__Paracoccus--3||g__Paracraurococcus--1||g__Parahaliea--15||g__Paralachnospira--3||g__Paralachnospira_A--2||g__Parapusillimonas--4||g__Pararheinheimera--2||g__Pararhizobium--116||g__Pararhodospirillum--15||g__Pararobbsia--5||g__Parasedimentitalea--8||g__Parasulfuritortus--2||g__Parerythrobacter--5||g__Paroceanicella--3||g__Parvibaculum--1||g__Patulibacter--14||g__Paucibacter--3||g__Paucibacter_A--7||g__Paucidesulfovibrio--1||g__Paucimonas--5||g__Pectinatus--1||g__Pectobacterium--39||g__Pelagerythrobacter--10||g__Pelagibacterium--10||g__Pelagibius--2||g__Pelagicoccus--1||g__Pelagimonas--1||g__Pelethomonas--19||g__Pelomonas--134||g__Peribacillus--3||g__Permianibacter--5||g__Persicimonas--1||g__Phaeobacter--5||g__Phaeospirillum--217||g__Phenylobacterium--33||g__Phormidium_A--5||g__Photobacterium--7||g__Phreatobacter--20||g__Phytobacter--8||g__Pigmentiphaga--16||g__Pinisolibacter--72||g__Piscinibacter--23||g__Planktothrix--1||g__Planobispora--9||g__Planomonospora--4||g__Planomonospora_A--6||g__Planosporangium--4||g__Plasticicumulans--8||g__Plasticicumulans_A--2||g__Pleionea--1||g__Pleomorphomonas--15||g__Pokkaliibacter--6||g__Polaromonas--315||g__Polyangium--30||g__Polyangium_A--2||g__Polymorphobacter--1||g__Polymorphum--2||g__Polynucleobacter--1||g__Pontibacillus--1||g__Pontibacillus_A--1||g__Pontibacter--1||g__Pontibacterium--1||g__Ponticaulis--3||g__Pontivivens--6||g__Posidoniimonas--1||g__Povalibacter--4||g__Profundibacter--1||g__Propionivibrio--28||g__Prosthecobacter--7||g__Prosthecomicrobium--2||g__Prosthecomicrobium_A--3||g__Proteiniclasticum--1||g__Pseudacidovorax--1||g__Pseudaminobacter--4||g__Pseudescherichia--3||g__Pseudoalteromonas--16||g__Pseudobutyricicoccus--3||g__Pseudobutyrivibrio--3||g__Pseudodesulfovibrio--23||g__Pseudodesulfuromonas--2||g__Pseudoduganella--492||g__Pseudogracilibacillus--1||g__Pseudogulbenkiania--13||g__Pseudohoeflea--3||g__Pseudohongiella--2||g__Pseudolabrys--137||g__Pseudomaricurvus--2||g__Pseudomonas--64||g__Pseudomonas_A--96||g__Pseudomonas_B--32||g__Pseudomonas_C--3||g__Pseudomonas_D--36||g__Pseudomonas_E--2120||g__Pseudomonas_F--63||g__Pseudomonas_H--3||g__Pseudomonas_K--3||g__Pseudomonas_L--1||g__Pseudomonas_M--69||g__Pseudomonas_N--6||g__Pseudomonas_O--8||g__Pseudomonas_P--1||g__Pseudomonas_Q--1||g__Pseudomonas_R--7||g__Pseudooceanicola--16||g__Pseudopelobacter--3||g__Pseudophaeobacter--2||g__Pseudophaeobacter_A--2||g__Pseudorhizobium--5||g__Pseudorhodoferax--18||g__Pseudorhodoplanes--9||g__Pseudoroseicyclus--1||g__Pseudospirillum--5||g__Pseudovibrio--8||g__Pseudoxanthobacter--4||g__Pseudoxanthomonas--8||g__Pseudoxanthomonas_A--27||g__Psychrobacillus--1||g__Psychrobacter--3||g__Psychrobium--1||g__Psychromonas--4||g__Pulveribacter--7||g__Pusillimonas_B--1||g__Pusillimonas_D--2||g__Pyrococcus--1||g__QFOX01--25||g__QGON01--3||g__QHVT01--7||g__QHYP01--1||g__QQUJ01--1||g__QQWI01--3||g__QS-1-68-17--4||g__QWPN01--14||g__QWPT01--1||g__QXXE01--14||g__QZKY01--1||g__QZLD01--1||g__Qipengyuania--30||g__Quadrisphaera--6||g__Quinella--21||g__Quisquiliibacterium--2||g__R-H-3--9||g__R196--4||g__R267--26||g__RAAP-1--2||g__RBG-13-61-14--7||g__RBG-13-68-16--1||g__RBG-16-40-8--1||g__RBG-16-49-21--12||g__RBG-16-58-11--1||g__RBG-16-64-13--1||g__RDXE01--11||g__REDP01--2||g__REEB421--1||g__REEB506--4||g__REEE01--1||g__RFNJ01--2||g__RFNS01--11||g__RFOF01--3||g__RGIG1711--1||g__RGIG1962--1||g__RGIG2163--2||g__RGIG3480--1||g__RGIG4057--21||g__RGIG4733--6||g__RGIG665--2||g__RGIG7193--2||g__RGZB01--1||g__RH-AL1--7||g__RHBSTW-00994--1||g__RI-112--8||g__RI-153--2||g__RI-213--2||g__RI-34--1||g__RI-342--1||g__RPPD01--1||g__RPPU01--2||g__RPQJ01--5||g__RPRC01--3||g__RSF151--1||g__RU20A--5||g__RUG024--1||g__RUG11977--3||g__RUG12372--11||g__RUG14133--1||g__RUG306--6||g__RXIV01--4||g__RXIW01--3||g__RZZM01--1||g__Radiobacillus--1||g__Rahnella--6||g__Ralstonia--30||g__Ramlibacter--59||g__Rappaport--1||g__Rariglobus--11||g__Reconcilibacillus--4||g__Reidiella--2||g__Reinekea--2||g__Reyranella--4||g__Rhabdaerophilum--29||g__Rhabdochromatium--1||g__Rheinheimera--3||g__Rhizobacter--107||g__Rhizobium--226||g__Rhizobium_A--24||g__Rhizobium_B--2||g__Rhizomicrobium--50||g__Rhizorhabdus--17||g__Rhizorhapis--1||g__Rhodanobacter--44||g__Rhodobacter--20||g__Rhodobacter_B--3||g__Rhodobacter_F--4||g__Rhodoblastus--27||g__Rhodocyclus--10||g__Rhodoferax--231||g__Rhodoferax_B--3||g__Rhodopila--17||g__Rhodoplanes--17||g__Rhodopseudomonas--37||g__Rhodospira--16||g__Rhodospirillum--2||g__Rhodovarius--2||g__Rhodovastum--7||g__Rhodovibrio--6||g__Rhodovulum--8||g__Rifleibacterium--1||g__Rivicola--4||g__Robbsia--1||g__Robertmurraya--2||g__Robiginitomaculum_B--1||g__Roseateles--6||g__Roseburia--6||g__Roseiarcus--15||g__Roseibium--54||g__Roseicyclus--3||g__Roseiflexus--1||g__Roseinatronobacter--11||g__Roseivivax--4||g__Roseobacter--6||g__Roseococcus--5||g__Roseomonas--40||g__Roseomonas_A--13||g__Roseomonas_B--1||g__Roseospirillum--1||g__Roseovarius--4||g__Rossellomorea--5||g__Rubellimicrobium--5||g__Rubeoparvulum--1||g__Rubrimonas--3||g__Rubripirellula--3||g__Rubrivivax--121||g__Rugamonas--14||g__Ruminiclostridium--1||g__Ruminiclostridium_D--2||g__Ruminiclostridium_E--58||g__Ruminococcus_D--45||g__Ruthenibacterium--5||g__S009-29--1||g__S012-109--2||g__S141-23--1||g__S141-70--1||g__S144-22--1||g__S144-34--17||g__S146-70--1||g__SCGC-AG-212-J23--2||g__SCMT01--2||g__SCN-69-89--13||g__SCN-70-22--6||g__SCQX01--2||g__SCRA01--10||g__SCRL01--1||g__SCSIO-07484--1||g__SCTG01--1||g__SCUS01--37||g__SDU3-3--1||g__SEOHO-28--1||g__SFDP01--3||g__SG-bin9--25||g__SG8-38--10||g__SHVZ01--1||g__SHYD01--1||g__SIG280--1||g__SIG307--8||g__SIG336--1||g__SIO4C1--4||g__SKGQ01--2||g__SKIB01--2||g__SKJO01--1||g__SKKC01--1||g__SKKK01--1||g__SKOM01--1||g__SKQW01--2||g__SKTG01--1||g__SKVR01--1||g__SKWO01--2||g__SKWY01--1||g__SKYL01--12||g__SKZV01--1||g__SL1-B47--3||g__SLAN01--4||g__SLCP01--1||g__SLIM01--2||g__SLJM01--1||g__SLKC01--1||g__SLLR01--1||g__SLPV01--3||g__SLQH01--1||g__SLRW01--1||g__SLST01--5||g__SM1-B181--1||g__SM23-61--11||g__SMWR01--1||g__SMYD01--6||g__SPDF01--16||g__SPNT01--4||g__SSA4--27||g__SSEL01--1||g__SSSZ01--2||g__STGJ01--6||g__SURF-16--4||g__SURF-21--5||g__SURF-23--1||g__SURF-26--2||g__SURF-8--5||g__SV1-B22--7||g__SW-9-67-25--8||g__SXKJ01--3||g__SXND01--3||g__SXON01--2||g__SXPK01--2||g__SXTU01--56||g__SXUL01--1||g__SXXK01--2||g__SXZD01--1||g__SYAC01--1||g__SYBY01--5||g__SYFR01--7||g__SYGV01--1||g__SYIB01--8||g__SYKL01--1||g__SYLX01--1||g__SYLY01--1||g__SYSU-D60009--20||g__SYSU-D60014--5||g__SYSU-D60015--2||g__SZAS-1--13||g__SZAS-79--1||g__SZAS-83--3||g__SZUA-152--2||g__SZUA-204--4||g__SZUA-229--1||g__SZUA-24--1||g__SZUA-242--1||g__SZUA-259--1||g__SZUA-265--4||g__SZUA-368--2||g__SZUA-370--48||g__SZUA-401--4||g__SZUA-41--1||g__SZUA-415--1||g__SZUA-426--29||g__SZUA-493--1||g__SZUA-521--1||g__SZUA-540--5||g__SZUA-592--1||g__SZUA-611--1||g__SZUA-76--1||g__SZUA-8--1||g__Saccharibacillus--74||g__Sagittula--5||g__Salibacterium--2||g__Salifodinibacter--2||g__Salimicrobium--1||g__Salinadaptatus--5||g__Salinarchaeum--6||g__Salinarimonas--10||g__Salinibacter--7||g__Salinibaculum--3||g__Salinicola--16||g__Salinigranum--11||g__Saliniradius--1||g__Salinisphaera--2||g__Salinivibrio--14||g__Salipiger--2||g__Salmonella--1||g__Samsonia--1||g__Sandaracinus--5||g__Sanguibacter--4||g__SbD1--2||g__Scandinavium--3||g__Schaedlerella--4||g__Schwartzia--1||g__Sedimentibacter--2||g__Sedimenticola--1||g__Sediminibacillus--1||g__Seleniivibrio--2||g__Selenomonas--9||g__Selenomonas_A--9||g__Selenomonas_B--3||g__Selenomonas_C--8||g__Seohaeicola--1||g__Serpentinomonas--1||g__Serratia--2||g__Serratia_B--1||g__Shewanella--56||g__Shimia--15||g__Shinella--29||g__Siccibacter--1||g__Siccirubricoccus--1||g__Siculibacillus--7||g__Sideroxydans--6||g__Silanimonas--2||g__Silicimonas--1||g__Silvanigrella--3||g__Silvimonas--2||g__Siminovitchia--1||g__Singulisphaera--5||g__Sinorhizobium--56||g__Skermanella--182||g__Sneathiella--3||g__Solibacillus--3||g__Solibacter--1||g__Solidesulfovibrio--130||g__Solimicrobium--1||g__Solimonas--3||g__Solimonas_A--1||g__Solincola_A--1||g__Solincola_B--3||g__Solirubrobacter--8||g__Sorangium--71||g__SpSt-1174--3||g__SpSt-225--2||g__SpSt-333--1||g__SpSt-583--2||g__Sphaerotilus--16||g__Sphingobium--280||g__Sphingobium_A--6||g__Sphingomicrobium--21||g__Sphingomonas--437||g__Sphingomonas_B--14||g__Sphingomonas_E--20||g__Sphingomonas_G--1||g__Sphingomonas_I--7||g__Sphingomonas_K--4||g__Sphingomonas_L--1||g__Sphingomonas_N--19||g__Sphingopyxis--154||g__Sphingorhabdus_B--9||g__Spirillospora--1||g__Spiro-10--42||g__Spirochaeta_A--4||g__Spirochaeta_D--1||g__Spirochaeta_F--8||g__Sporobacter--3||g__Sporofaciens--3||g__Sporolactobacillus--2||g__Sporomusa--4||g__Sporosarcina--1||g__Stagnimonas--2||g__Stappia--60||g__Starkeya--2||g__Stenotrophomonas--149||g__Steroidobacter_A--12||g__Sterolibacterium--1||g__Stieleria--6||g__Stigmatella--9||g__Streptohalobacillus--1||g__Streptomyces--1||g__Succinispira--1||g__Succinivibrio--14||g__Sulfitobacter--3||g__Sulfitobacter_E--1||g__Sulfitobacter_F--1||g__Sulfobacillus_A--1||g__Sulfopaludibacter--1||g__Sulfotelmatobacter--1||g__Sulfuricaulis--1||g__Sulfuricella--5||g__Sulfuricurvum--6||g__Sulfuriflexus--1||g__Sulfurimicrobium--2||g__Sulfurisoma--1||g__Sulfuritalea--23||g__Sulfuritortus--3||g__Sulfurivermis--7||g__Sulfurivirga--1||g__Sulfurospirillum--2||g__Sutcliffiella_A--2||g__Symbiobacterium--3||g__Syntropharchaeum_A--1||g__Syntrophotalea--32||g__Syntrophotalea_A--288||g__T1SED10-84--1||g__TC-195--2||g__TCS-49--1||g__TMP-7--1||g__Tagaea--7||g__Tamilnaduibacter--1||g__Tardiphaga--25||g__Tateyamaria--1||g__Tautonia--1||g__Tc-Br11--6||g__Tc-Br11-E2g1--1||g__Telmatocola--1||g__Telmatospirillum--20||g__Tenderia--1||g__Tepidicaulis--3||g__Tepidimonas--7||g__Tepidiphilus--2||g__Terasakiella--17||g__Terasakiispira--18||g__Termitinema--1||g__Terracidiphilus--31||g__Terribacillus--5||g__Terricaulis--7||g__Thalassobaculum--6||g__Thalassobaculum_A--6||g__Thalassobius--7||g__Thalassolituus--1||g__Thalassospira--43||g__Thauera--434||g__Thauera_A--10||g__Thaumasiovibrio--2||g__Thermaerobacter--1||g__Thermanaerovibrio--6||g__Thermicanus--1||g__Thermithiobacillus--2||g__Thermoanaerobaculum--1||g__Thermobacillus--6||g__Thermococcus--22||g__Thermodesulfatator_A--1||g__Thermodesulforhabdus--3||g__Thermogemmatispora--1||g__Thermolongibacillus--1||g__Thermomicrobium--3||g__Thermomonas--10||g__Thermosulfurimonas_A--3||g__Thermovenabulum--1||g__Thioalkalivibrio--13||g__Thioalkalivibrio_A--5||g__Thioalkalivibrio_B--1||g__Thiobaca--3||g__Thiobacillus--17||g__Thiocapsa--2||g__Thioclava--1||g__Thiocystis--5||g__Thiodiazotropha--4||g__Thiodictyon--4||g__Thiogranum--7||g__Thiohalocapsa--1||g__Thiolapillus--1||g__Thiolinea--1||g__Thiomicrorhabdus--2||g__Thiomicrospira--92||g__Thiomonas--4||g__Thiopontia--2||g__Thiopseudomonas--1||g__Thiorhodococcus--3||g__Thiorhodospira--3||g__Thiorhodovibrio--2||g__Thiospirillum--1||g__Thiosulfativibrio--1||g__Tistlia--1||g__Tistrella--6||g__Tolumonas--1||g__Tolypothrix_B--3||g__Trabulsiella--1||g__Treponema--2||g__Treponema_B--6||g__Treponema_C--2||g__Treponema_D--41||g__Treponema_G--1||g__Treponema_H--3||g__Trichlorobacter--22||g__Trichloromonas--24||g__Trichormus--1||g__Trinickia--40||g__Tsuneonella--1||g__Tuberibacillus--2||g__Tumebacillus--19||g__Tumebacillus_A--25||g__Turneriella--1||g__U87765--2||g__UBA10015--1||g__UBA10030--1||g__UBA1014--1||g__UBA10518--1||g__UBA1062--1||g__UBA10908--1||g__UBA10939--1||g__UBA10988--12||g__UBA11136--4||g__UBA11222--1||g__UBA11320--1||g__UBA11346--8||g__UBA11358--2||g__UBA11386--1||g__UBA11549--4||g__UBA11682--3||g__UBA12014--1||g__UBA1203--1||g__UBA12037--13||g__UBA12059--5||g__UBA12091--5||g__UBA12183--1||g__UBA1240--2||g__UBA12508--2||g__UBA1268--1||g__UBA1306--1||g__UBA1318--3||g__UBA1319--1||g__UBA1351--1||g__UBA1479--30||g__UBA1543--1||g__UBA1603--9||g__UBA1660--2||g__UBA1712--1||g__UBA1847--1||g__UBA1924--2||g__UBA1926--1||g__UBA1934--7||g__UBA1936--5||g__UBA1942--1||g__UBA2009--34||g__UBA2165--1||g__UBA2197--1||g__UBA2250--13||g__UBA2255--6||g__UBA2262--6||g__UBA2270--12||g__UBA2286--6||g__UBA2294--3||g__UBA2334--14||g__UBA2376--7||g__UBA2386--12||g__UBA2428--3||g__UBA2562--5||g__UBA2638--3||g__UBA2658--10||g__UBA2679--2||g__UBA2705--2||g__UBA2766--1||g__UBA2767--6||g__UBA2784--1||g__UBA2804--2||g__UBA2868--3||g__UBA2882--1||g__UBA2897--2||g__UBA2903--1||g__UBA2913--1||g__UBA2965--1||g__UBA3282--13||g__UBA3361--1||g__UBA3402--4||g__UBA3766--1||g__UBA3796--12||g__UBA3824--5||g__UBA4036--2||g__UBA4064--1||g__UBA4093--1||g__UBA4421--1||g__UBA4427--1||g__UBA4572--1||g__UBA4582--1||g__UBA4615--19||g__UBA4658--1||g__UBA4720--5||g__UBA4882--3||g__UBA5066--1||g__UBA5070--10||g__UBA5122--1||g__UBA5123--1||g__UBA5195--3||g__UBA5200--7||g__UBA5203--1||g__UBA5318--2||g__UBA5368--2||g__UBA5420--1||g__UBA5518--5||g__UBA5559--2||g__UBA5619--1||g__UBA5628--1||g__UBA5851--1||g__UBA5852--1||g__UBA5862--1||g__UBA5972--1||g__UBA6--7||g__UBA6054--1||g__UBA6078--1||g__UBA6079--4||g__UBA6100--8||g__UBA6114--2||g__UBA6129--1||g__UBA6145--1||g__UBA6156--7||g__UBA6159--2||g__UBA6163--1||g__UBA6211--1||g__UBA6240--1||g__UBA6256--2||g__UBA6544--17||g__UBA6663--2||g__UBA6669--3||g__UBA6796--1||g__UBA6808--1||g__UBA6814--9||g__UBA6894--9||g__UBA6911--1||g__UBA6915--1||g__UBA6919--2||g__UBA6920--1||g__UBA6921--2||g__UBA6940--6||g__UBA7050--3||g__UBA7177--2||g__UBA7239--2||g__UBA7405--4||g__UBA7672--2||g__UBA7694--1||g__UBA7702--2||g__UBA7707--1||g__UBA7709--6||g__UBA7930--2||g__UBA7966--1||g__UBA8260--12||g__UBA830--2||g__UBA8346--4||g__UBA8349--1||g__UBA8363--18||g__UBA8401--7||g__UBA8530--1||g__UBA8783--1||g__UBA8904--14||g__UBA9160--42||g__UBA9220--2||g__UBA929--16||g__UBA941--2||g__UBA966--5||g__UBA994--1||g__UBA9959--1||g__UBA996--1||g__UBA997--1||g__UKL13-2--1||g__URHD0088--3||g__Uliginosibacterium--2||g__Undibacterium--18||g__UphvI-Ar2--1||g__Urbifossiella--1||g__Ureibacillus--1||g__Usitatibacter--4||g__V9D3004--2||g__VAUL01--2||g__VBCG01--13||g__VBCK01--1||g__VBDL01--3||g__VBDM01--1||g__VENG01--1||g__VFBF01--10||g__VFZE01--3||g__VGEM01--1||g__VGEV01--10||g__VGIO01--2||g__VGOD01--1||g__VGSZ01--1||g__VGXM01--1||g__VGXO01--2||g__VGXW01--1||g__VIKH01--1||g__VKM-B-2647--2||g__VMSU01--2||g__VSJD01--4||g__VSOB01--3||g__VTOM01--80||g__VUNI01--1||g__Vampirovibrio--1||g__Vannielia--1||g__Variovorax--48||g__Varunaivibrio--1||g__Vecturithrix--9||g__Velthaea--4||g__Ventrimonas--8||g__Verrucomicrobium--14||g__Verticiella--1||g__Vibrio--46||g__Virgisporangium--4||g__Vogesella--15||g__W0P33-017--1||g__WAJ17--4||g__WFYI01--1||g__WFZT01--1||g__WGLV01--4||g__WHSN01--8||g__WHSQ01--4||g__WHTV01--2||g__WHUE01--1||g__WJJA01--1||g__WJJU01--1||g__WJMR01--6||g__WLWT01--1||g__WLYX01--7||g__WMHbin3--17||g__WMHbin7--4||g__WNDY01--1||g__WOUP01--1||g__WOUV01--3||g__WQRX01--8||g__WQXH01--1||g__WQXQ01--37||g__WRAA01--1||g__WRAC01--3||g__WRAH01--1||g__WRAV01--1||g__WRAX01--2||g__WRCH01--1||g__WRCU01--3||g__WRDA01--1||g__WRGT01--1||g__WRHT01--4||g__WRIV01--1||g__WRJA01--15||g__WRKG01--1||g__WRKH01--1||g__WRLJ01--1||g__WRLR01--1||g__WRMG01--1||g__WRMH01--12||g__WRMR01--2||g__WRMS01--3||g__WRMW01--4||g__WRNU01--1||g__WSYB01--9||g__WX04--1||g__WYBJ01--3||g__WYBT01--3||g__Wenxinia--1||g__Wenzhouxiangella--23||g__Woeseia--1||g__Wohlfahrtiimonas--1||g__Woodsholea--1||g__XBB2008--3||g__XMGL2--1||g__XN24--3||g__XYC1-FULL-56-13--1||g__XYD12-FULL-50-9--2||g__Xanthomonas--35||g__Xanthomonas_A--25||g__Xylophilus--12||g__YB12-FULL-65-16--1||g__YD12-FULL-39-22--2||g__YD12-FULL-57-12--2||g__YN15--1||g__Yersinia--6||g__Yoonia--5||g__Z2-YC6860--2||g__ZC3RG10--1||g__ZC4RG19--1||g__ZC4RG20--3||g__ZC4RG39--1||g__ZC4RG42--8||g__ZCTH02-B3--6||g__Zhengella--1||g__Zhizhongheella--4||g__Zobellella_C--2||g__Zobellella_D--1||g__Zoogloea--36:capture_order_counter=o__21-64-14--1||o__4572-55--1||o__4572-78--3||o__54-19--4||o__AABM5-125-24--2||o__AB16--2||o__AC1--6||o__AKS1--1||o__ATCC43930--13||o__Abditibacteriales--1||o__Acetivibrionales--9||o__Acetobacterales--254||o__Acidaminococcales--1||o__Acidiferrobacterales--2||o__Acidimicrobiales--2||o__Acidithiobacillales--2||o__Acidobacteriales--41||o__Acidoferrales--10||o__Acidothermales--3||o__Actinomycetales--326||o__Adiutricales--3||o__Aggregatilineales--5||o__Alicyclobacillales--6||o__Ammonifexales--2||o__Anaeroferrophillales--236||o__Anaerolineales--23||o__Anaeromusales--1||o__Aneurinibacillales--39||o__Aquicultorales--3||o__Aquificales--1||o__Arenicellales--2||o__Armatimonadales--2||o__Azospirillales--489||o__B13-G15--1||o__B26-G9--1||o__B4-G1--9||o__B64-G9--2||o__BMS3ABIN01--1||o__BMS3Abin14--5||o__BMS3BBIN04--1||o__Bacillales--118||o__Bacillales_A--19||o__Bacillales_B--42||o__Bacillales_D--61||o__Bacillales_G--5||o__Bacillales_H--13||o__Bacteriovoracales--3||o__Bacteroidales--12||o__Balneolales--1||o__Baltobacterales--26||o__Bdellovibrionales--17||o__Brachyspirales--7||o__Bradymonadales--5||o__Brevibacillales--51||o__Brevinematales--2||o__Bryobacterales--35||o__Burkholderiales--5432||o__CACIAM-22H2--14||o__CACIAM-69d--1||o__CADDZG01--4||o__CAIMUX01--1||o__CAINFC01--1||o__CAIPTA01--1||o__CAIRSR01--4||o__CAIXZC01--2||o__CAIYCZ01--2||o__CG2-30-64-16--1||o__COTS27--4||o__CR-4--1||o__Caldilineales--2||o__Calditrichales--2||o__Campylobacterales--37||o__Cardiobacteriales--2||o__Caulobacterales--226||o__Ch66--21||o__Chitinivibrionales--9||o__Chitinophagales--2||o__Chloroflexales--16||o__Christensenellales--3||o__Chromatiales--103||o__Chthoniobacterales--3||o__Clostridiales--10||o__Competibacterales--35||o__Coriobacteriales--3||o__Cyanobacteriales--209||o__Cytophagales--3||o__DRI-13--6||o__DRLM01--2||o__DRMK01--5||o__DRWO01--2||o__DSGV01--1||o__DSM-16000--1||o__DSM-16016--1||o__DSM-1736--2||o__DSM-19610--7||o__DSM-22653--5||o__DSM-27196--35||o__DSUL01--1||o__DTKN01--1||o__DTU010--3||o__DTU022--2||o__DTU087--1||o__Deferribacterales--2||o__Deferrisomatales--7||o__Deinococcales--113||o__Desulfarculales--14||o__Desulfatiglandales--6||o__Desulfitobacteriales--11||o__Desulfobacterales--127||o__Desulfobulbales--75||o__Desulfotomaculales--13||o__Desulfovibrionales--321||o__Desulfuromonadales--424||o__Dongiales--93||o__Dormibacterales--2||o__Ectothiorhodospirales--139||o__Elainellales--1||o__Elsterales--13||o__Elusimicrobiales--2||o__Enterobacterales--715||o__Entotheonellales--3||o__Eubacteriales--22||o__Euzebyales--2||o__Exiguobacterales--86||o__F11--3||o__FEN-1346--4||o__FW602-bin16--1||o__FW602-bin22--1||o__Fen-336--8||o__Fen-727--21||o__Ferrovibrionales--44||o__Fibrobacterales--1||o__Fimbriimonadales--8||o__Fusobacteriales--3||o__GCA-001735895--1||o__GCA-002687715--4||o__GCA-2687025--7||o__GCA-2731375--15||o__GCF-002020875--2||o__GCF-013343005--2||o__GIF9--1||o__GN15--1||o__GWC2-55-46--9||o__GWE2-31-10--1||o__Ga0077536--8||o__Gaiellales--6||o__Gastranaerophilales--1||o__Geminicoccales--3||o__Gemmatales--36||o__Gemmatimonadales--269||o__Geobacterales--323||o__Geothermincolales--10||o__Gloeobacterales--1||o__Gp22-AA2--3||o__Gp7-AA8--14||o__Granulosicoccales--1||o__HK1--1||o__HTCC5015--1||o__Halanaerobiales--1||o__Haliangiales--13||o__Halobacteriales--772||o__Halobacteroidales--1||o__Halothiobacillales--14||o__Heliobacteriales--39||o__Holophagales--172||o__Hydrogenedentiales--6||o__Hydrothermarchaeales--1||o__Ignavibacteriales--7||o__Isosphaerales--20||o__J044--1||o__J058--1||o__J113--1||o__JAADDB01--1||o__JAADHQ01--1||o__JAADJB01--1||o__JAAXVQ01--1||o__JAAYHZ01--1||o__JAAYKD01--1||o__JAAYKL01--1||o__JAAYZQ01--2||o__JAAZAB01--4||o__JAAZLZ01--6||o__JABDJQ01--1||o__JABEVK01--1||o__JABLXB01--2||o__JABURT01--12||o__JACCYU01--1||o__JACMPN01--1||o__JACPHN01--5||o__JACPQR01--4||o__JACPRK01--42||o__JACPTQ01--2||o__JACQBW01--16||o__JACQBZ01--2||o__JACQYL01--2||o__JACRCW01--5||o__JACRGQ01--11||o__JACRHJ01--6||o__JACRHL01--1||o__JADFCW01--1||o__JADFVX01--3||o__JADFXK01--8||o__JADJOY01--3||o__JADJWH01--1||o__JADQBR01--1||o__JAEEML01--1||o__JAEULC01--3||o__JAFGDJ01--1||o__JAFGHX01--2||o__JAHITG01--1||o__JC444--1||o__Kapabacteriales--5||o__Kiloniellales--20||o__Krumholzibacteriales--4||o__Ktedonobacterales--4||o__Kyrpidiales--1||o__LD1-PB3--4||o__LZORAL124-64-63--12||o__Lachnospirales--423||o__Lactobacillales--5||o__Legionellales--1||o__Leptolyngbyales--1||o__Leptospirales--26||o__Leptospirillales--2||o__Limnochordales--2||o__Limnochordales_A--1||o__Limnocylindrales--3||o__Longimicrobiales--9||o__MBNT15--19||o__MHYJ01--2||o__MPNO01--3||o__MWEM01--2||o__Magnetococcales--112||o__Mariprofundales--2||o__Methanomassiliicoccales--7||o__Methanomicrobiales--17||o__Methanosarcinales--6||o__Methylacidiphilales--3||o__Methylococcales--67||o__Methylomirabilales--3||o__Micavibrionales--11||o__Micropepsales--51||o__Miltoncostaeales--3||o__Minwuiales--2||o__MnTg04--2||o__Moduliflexales--64||o__Moorellales--8||o__Motilibacterales--12||o__Mycobacteriales--574||o__Myxococcales--1083||o__Nannocystales--25||o__Nevskiales--15||o__Nitriliruptorales--2||o__Nitrococcales--53||o__Nitrosococcales--65||o__Nitrososphaerales--15||o__Nitrospinales--4||o__Nitrospirales--58||o__OLB16--1||o__OPB41--17||o__Oceanibaculales--3||o__Oligoflexales--2||o__Opitutales--86||o__Oscillospirales--853||o__Ozemobacterales--6||o__PCC-6307--1||o__PCC-7407--1||o__PGYV01--4||o__PWYM01--3||o__Paenibacillales--690||o__Palsa-1104--34||o__Palsa-1104_A--69||o__Palsa-1439--1||o__Pan216--1||o__Parvibaculales--6||o__Pedosphaerales--73||o__Peptostreptococcales--22||o__Petrotogales--3||o__Phormidesmiales--24||o__Phycisphaerales--44||o__Pirellulales--72||o__Planctomycetales--8||o__Polyangiales--291||o__Propionibacteriales--14||o__Proteinivoracales--1||o__Pseudomonadales--3134||o__Pyrinomonadales--1||o__QNDG01--2||o__QQUJ01--1||o__QZLD01--1||o__RBG-13-61-14--16||o__RBG-16-64-13--1||o__RBG-16-71-46--30||o__RF32--5||o__RFP12--5||o__RPQK01--1||o__RPQS01--1||o__RZYC01--1||o__Reyranellales--4||o__Rhizobiales--3256||o__Rhodobacterales--367||o__Rhodospirillales--565||o__Rhodothermales--8||o__Rickettsiales--40||o__Rokubacteriales--3||o__Rubeoparvulales--1||o__S141-70--1||o__S144-34--17||o__S146-70--1||o__S15B-MN24--3||o__SAR324--14||o__SBBL01--3||o__SG8-11--4||o__SHVZ01--3||o__SHYD01--1||o__SKWO01--2||o__SLND01--3||o__SLRQ01--1||o__SM23-33--1||o__SM23-61--11||o__SMXS01--1||o__SMYD01--6||o__SPDA01--1||o__SSC4--5||o__SURF-12--4||o__SURF-13--1||o__SURF-26--2||o__SURF-8--5||o__SZUA-140--2||o__SZUA-152--2||o__SZUA-21--1||o__SZUA-229--1||o__SZUA-242--1||o__SZUA-567--1||o__SZUA-6--3||o__SZUA-76--1||o__Sedimentisphaerales--1||o__Selenomonadales--99||o__Silvanigrellales--4||o__Sneathiellales--3||o__Solirubrobacterales--48||o__SpSt-1050--2||o__SpSt-1174--3||o__SpSt-225--2||o__Sphingobacteriales--1||o__Sphingomonadales--1262||o__Spirochaetales_A--4||o__Spirochaetales_E--29||o__Sporomusales--9||o__Sporomusales_A--6||o__Steroidobacterales--44||o__Streptomycetales--1||o__Streptosporangiales--20||o__Sulfobacillales--1||o__Symbiobacteriales--3||o__Synergistales--44||o__Syntrophales--32||o__Syntropharchaeales--1||o__Syntrophobacterales--10||o__Syntrophomonadales--1||o__Syntrophorhabdales--6||o__Tenderiales--3||o__Tepidiformales--1||o__Thalassobaculales--17||o__Thermacetogeniales--2||o__Thermaerobacterales--1||o__Thermicanales--1||o__Thermoactinomycetales--7||o__Thermoanaerobaculales--2||o__Thermococcales--23||o__Thermodesulfobacteriales--4||o__Thermodesulfovibrionales--5||o__Thermoflexales--1||o__Thermomicrobiales--4||o__Thermosediminibacterales--1||o__Thiohalomonadales--8||o__Thiomicrospirales--97||o__Thiotrichales--1||o__Tissierellales--2||o__Tistrellales--6||o__Treponematales--280||o__Tumebacillales--44||o__Turneriellales--1||o__UBA10015--3||o__UBA10030--12||o__UBA1018--18||o__UBA10575--2||o__UBA1062--1||o__UBA1063--1||o__UBA10988--12||o__UBA11136--4||o__UBA11222--1||o__UBA11236--2||o__UBA11346--16||o__UBA1135--12||o__UBA1280--10||o__UBA1407--1||o__UBA1429--1||o__UBA1565--2||o__UBA1845--12||o__UBA2386--16||o__UBA2428--56||o__UBA2562--5||o__UBA2766--1||o__UBA2966--2||o__UBA3072--2||o__UBA4486--2||o__UBA4575--2||o__UBA4802--96||o__UBA4882--3||o__UBA4971--2||o__UBA5066--1||o__UBA5070--10||o__UBA5335--1||o__UBA5704--5||o__UBA6077--1||o__UBA6099--3||o__UBA6429--2||o__UBA6522--4||o__UBA6902--10||o__UBA6911--1||o__UBA6915--1||o__UBA6919--2||o__UBA727--1||o__UBA7656--3||o__UBA7694--1||o__UBA7702--2||o__UBA7883--4||o__UBA796--9||o__UBA7966--1||o__UBA7976--6||o__UBA8260--12||o__UBA8346--9||o__UBA8349--23||o__UBA8366--24||o__UBA8477--1||o__UBA9042--2||o__UBA9160--55||o__UBA9217--6||o__UBA9219--17||o__UBA994--1||o__UWMA-0217--11||o__Vampirovibrionales--1||o__Verrucomicrobiales--23||o__Vicinamibacterales--99||o__Victivallales--1||o__WRCU01--3||o__WRLR01--1||o__Woesearchaeales--2||o__Woeseiales--2||o__XJ16--1||o__XN24--3||o__XYA12-FULL-58-9--1||o__XYD2-FULL-50-16--3||o__Xanthomonadales--479:capture_phylum_counter=p__4572-55--1||p__AABM5-125-24--4||p__Acidobacteriota--403||p__Actinobacteriota--1074||p__Aquificota--1||p__Armatimonadota--24||p__Asgardarchaeota--1||p__Aureabacteria--2||p__BMS3Abin14--5||p__Bacteroidota--51||p__Bdellovibrionota--101||p__CSSED10-310--5||p__Calditrichota--2||p__Campylobacterota--37||p__Chloroflexota--94||p__Cyanobacteria--246||p__Deferribacterota--2||p__Deinococcota--113||p__Desulfobacterota--1056||p__Desulfobacterota_C--243||p__Desulfobacterota_E--19||p__Desulfobacterota_G--6||p__Desulfobacterota_I--321||p__Dormibacterota--14||p__Edwardsbacteria--6||p__Eisenbacteria--31||p__Elusimicrobiota--7||p__Eremiobacterota--26||p__FCPU426--1||p__Fibrobacterota--22||p__Firmicutes--1195||p__Firmicutes_A--1350||p__Firmicutes_B--106||p__Firmicutes_C--118||p__Firmicutes_D--3||p__Firmicutes_E--7||p__Firmicutes_F--2||p__Firmicutes_G--29||p__Firmicutes_H--2||p__Fusobacteriota--3||p__Gemmatimonadota--278||p__Goldbacteria--4||p__Halobacteriota--796||p__Hydrogenedentota--6||p__Hydrothermarchaeota--1||p__JABDJQ01--1||p__JADJOY01--3||p__Krumholzibacteriota--16||p__Marinisomatota--3||p__Methanobacteriota_B--23||p__Methylomirabilota--6||p__Moduliflexota--64||p__Myxococcota--1555||p__Myxococcota_A--64||p__Nanoarchaeota--2||p__Nitrospinota--19||p__Nitrospirota--108||p__Nitrospirota_A--2||p__OLB16--5||p__Omnitrophota--4||p__Planctomycetota--251||p__Poribacteria--7||p__Proteobacteria--17512||p__QNDG01--2||p__RBG-13-61-14--16||p__Riflebacteria--6||p__SAR324--17||p__Spirochaetota--495||p__Sumerlaeota--24||p__Synergistota--46||p__Tectomicrobia--3||p__Thermoplasmatota--7||p__Thermoproteota--15||p__Thermotogota--5||p__UBP15--3||p__UBP17--42||p__Verrucomicrobiota--207||p__WOR-3--3||p__Zixibacteria--1:capture_species_counter=s__1-14-2-50-31-20 sp018818165--1||s__13-1-40CM-70-15 sp003223415--2||s__13-2-20CM-66-19 sp018241425--1||s__13-2-20CM-66-19 sp019247195--1||s__14-2 sp000403315--1||s__14-2 sp910576975--3||s__14-2 sp910583835--2||s__14-2 sp910585625--1||s__14-2 sp910585895--2||s__14-2 sp910587895--3||s__14-2 sp910589635--1||s__1XD42-69 sp003612565--4||s__1XD42-69 sp910585825--1||s__1XD8-76 sp003611955--1||s__2-02-FULL-61-13 sp001801865--1||s__2-02-FULL-62-14 sp001805245--3||s__2-02-FULL-62-17 sp903859155--2||s__2-02-FULL-65-29 sp001767435--1||s__2-02-FULL-66-22 sp016208645--1||s__2-12-FULL-64-23 sp014860355--1||s__2-12-FULL-64-23 sp016234705--1||s__2-12-FULL-67-15 sp016872535--2||s__20CM-2-65-7 sp001915025--1||s__20CM-2-65-7 sp003220955--2||s__20CM-2-65-7 sp003220985--2||s__20CM-2-65-7 sp003221825--12||s__20CM-2-65-7 sp003221895--1||s__20CM-2-65-7 sp003222195--4||s__20CM-2-65-7 sp003223395--12||s__20CM-4-69-16 sp003220795--2||s__20CM-4-69-16 sp003220935--4||s__20CM-4-69-16 sp003222135--3||s__28-57-27 sp006212015--3||s__39-52-133 sp002278935--1||s__40CM-4-68-19 sp001918155--9||s__40CM-4-68-19 sp005879095--1||s__40CM-4-68-19 sp005879315--2||s__40CM-4-68-19 sp005879505--1||s__40CM-4-68-19 sp005879535--7||s__40CM-4-68-19 sp005879805--1||s__4572-55 sp002084765--1||s__46-32 sp003243445--1||s__46-80 sp002418775--1||s__50-400-T64 sp002162755--1||s__54-19 sp001898225--1||s__54-19 sp902812345--3||s__62-47 sp001899255--1||s__62-47 sp017305555--1||s__66-26 sp001897745--2||s__67-14 sp903933815--3||s__67-14 sp903939845--3||s__69-11 sp017304945--3||s__AAP99 sp001295775--2||s__AC2028 sp016285265--1||s__AC2028 sp017544405--1||s__AC2028 sp017964745--1||s__AG2 sp003222065--1||s__AG29 sp003222115--2||s__AG41 sp003220855--1||s__AG41 sp003221045--1||s__AG41 sp003222035--2||s__AG41 sp016880225--1||s__AM-0621 sp900299185--1||s__AP-15 sp019240125--3||s__AR31 sp003220535--1||s__AR31 sp003221595--1||s__ASP10-02a sp003521845--3||s__AVCC01 sp012927625--1||s__AWRV01 sp000504185--2||s__AWTP1-13 sp003963125--23||s__AWTP1-18 sp003963315--3||s__Abditibacterium utsteinense--1||s__Ac37b sp000746585--1||s__Accumulibacter phosphatis_B--1||s__Accumulibacter phosphatis_E--3||s__Accumulibacter phosphatis_G--3||s__Accumulibacter phosphatis_H--3||s__Accumulibacter sp000584975--1||s__Accumulibacter sp000585015--1||s__Accumulibacter sp000585075--1||s__Accumulibacter sp005524045--5||s__Accumulibacter sp016714935--1||s__Accumulibacter sp017302435--1||s__Acerihabitans sp004346745--1||s__Acerihabitans sp005217455--1||s__Acerihabitans sp015654925--1||s__Acetanaerobacterium elongatum--1||s__Acetatifactor sp003612485--1||s__Acetatifactor sp011959105--2||s__Acetatifactor sp014804645--5||s__Acetatifactor sp910576125--4||s__Acetatifactor sp910577235--6||s__Acetatifactor sp910578185--2||s__Acetatifactor sp910578215--1||s__Acetatifactor sp910580225--1||s__Acetatifactor sp910584375--1||s__Acetatifactor sp910584435--1||s__Acetatifactor sp910584865--1||s__Acetatifactor sp910586435--1||s__Acetatifactor sp910586515--1||s__Acetatifactor sp910586775--1||s__Acetatifactor sp910589655--1||s__Acetobacter lovaniensis--1||s__Acetobacter oeni--3||s__Acetobacter orientalis--1||s__Acetobacter papayae--1||s__Acetobacter suratthaniensis--1||s__Acetobacterium bakii--1||s__Acetobacterium dehalogenans--13||s__Acetobacterium fimetarium--1||s__Acetobacterium sp003260995--5||s__Acetobacterium wieringae--1||s__Acetobacterium woodii_A--1||s__Acetonema longum--2||s__Achromobacter aegrifaciens--2||s__Achromobacter animicus--2||s__Achromobacter arsenitoxydans--1||s__Achromobacter bronchisepticus_A--2||s__Achromobacter deleyi--3||s__Achromobacter dolens--1||s__Achromobacter insolitus--1||s__Achromobacter insuavis--1||s__Achromobacter insuavis_A--10||s__Achromobacter kerstersii--2||s__Achromobacter marplatensis--1||s__Achromobacter mucicolens--1||s__Achromobacter pestifer_A--2||s__Achromobacter piechaudii--2||s__Achromobacter pulmonis--2||s__Achromobacter pulmonis_A--1||s__Achromobacter sp000757485--1||s__Achromobacter sp001270295--1||s__Achromobacter sp001428845--3||s__Achromobacter sp002902905--4||s__Achromobacter sp002975275--13||s__Achromobacter sp003454835--2||s__Achromobacter sp012928505--1||s__Achromobacter sp014170305--1||s__Achromobacter sp014170335--4||s__Achromobacter sp900156745--2||s__Achromobacter spanius--3||s__Achromobacter spanius_B--1||s__Achromobacter spanius_C--2||s__Achromobacter spanius_D--15||s__Achromobacter veterisilvae--1||s__Achromobacter xylosoxidans_B--1||s__Achromobacter xylosoxidans_C--4||s__Achromobacter_A aestuarii--1||s__Achromobacter_A sp016462365--5||s__Acidihalobacter aeolianus--2||s__Acidihalobacter prosperus--1||s__Acidihalobacter yilgarnenesis--2||s__Acidisoma sp009765865--1||s__Acidocella aminolytica--2||s__Acidocella sp018971565--1||s__Acidocella sp018971905--1||s__Acidoferrum sp003223215--1||s__Acidoferrum sp003223255--2||s__Acidoferrum typicum--6||s__Acidovorax delafieldii_A--1||s__Acidovorax delafieldii_B--2||s__Acidovorax delafieldii_C--1||s__Acidovorax kalamii--2||s__Acidovorax radicis--13||s__Acidovorax sp001411535--39||s__Acidovorax sp001422735--2||s__Acidovorax sp001424425--5||s__Acidovorax sp001428665--3||s__Acidovorax sp001464865--1||s__Acidovorax sp001633105--5||s__Acidovorax sp002797445--2||s__Acidovorax sp003053545--3||s__Acidovorax sp003058055--6||s__Acidovorax sp003663825--4||s__Acidovorax sp003852545--2||s__Acidovorax sp004210805--3||s__Acidovorax sp006715665--2||s__Acidovorax sp011620245--1||s__Acidovorax sp013408765--3||s__Acidovorax sp016783915--1||s__Acidovorax sp019218755--2||s__Acidovorax sp019219095--2||s__Acidovorax_A avenae--5||s__Acidovorax_A cattleyae--1||s__Acidovorax_A konjaci--1||s__Acidovorax_A oryzae--4||s__Acidovorax_A sp001424265--2||s__Acidovorax_A sp002397315--5||s__Acidovorax_A valerianellae--1||s__Acidovorax_A wautersii--6||s__Acidovorax_C caeni--3||s__Acidovorax_C sp001725235--1||s__Acidovorax_F monticola--4||s__Acinetobacter seifertii--1||s__Actinokineospora baliensis--2||s__Actinokineospora inagensis--1||s__Actinokineospora terrae--1||s__Actinophytocola xanthii--6||s__Actinoplanes abujensis--2||s__Actinoplanes atraurantiacus--2||s__Actinoplanes auranticolor--1||s__Actinoplanes azureus--2||s__Actinoplanes brasiliensis--58||s__Actinoplanes caeruleus--3||s__Actinoplanes campanulatus--4||s__Actinoplanes cinnamomeus--2||s__Actinoplanes consettensis--3||s__Actinoplanes couchii--1||s__Actinoplanes cyaneus--32||s__Actinoplanes deccanensis--10||s__Actinoplanes derwentensis--3||s__Actinoplanes digitatis--1||s__Actinoplanes durhamensis--1||s__Actinoplanes endophyticus--3||s__Actinoplanes ferrugineus--17||s__Actinoplanes ferrugineus_A--6||s__Actinoplanes friuliensis--5||s__Actinoplanes italicus--1||s__Actinoplanes liguriensis--31||s__Actinoplanes lobatus--1||s__Actinoplanes lutulentus--4||s__Actinoplanes nipponensis--2||s__Actinoplanes octamycinicus--3||s__Actinoplanes palleronii--2||s__Actinoplanes philippinensis--1||s__Actinoplanes rishiriensis--1||s__Actinoplanes siamensis--28||s__Actinoplanes sp001553785--3||s__Actinoplanes sp003999975--3||s__Actinoplanes sp012933445--2||s__Actinoplanes sp015704865--1||s__Actinoplanes sp016464385--1||s__Actinoplanes sp016785085--2||s__Actinoplanes sp900119315--2||s__Actinoplanes subtropicus--1||s__Actinoplanes teichomyceticus--1||s__Actinoplanes tereljensis--4||s__Actinoplanes toevensis--2||s__Actinoplanes utahensis--2||s__Actinoplanes xinjiangensis--2||s__Actinosynnema auranticum--2||s__Actinosynnema mirum--1||s__Actinotalea bogoriensis--2||s__Actinotalea carbonis--1||s__Actinotalea sp009996735--1||s__Actinotalea sp014042015--1||s__Acutalibacter muris--1||s__Acutalibacter muris_A--1||s__Acutalibacter sp009917525--1||s__Acutalibacter sp910584745--1||s__Acutalibacter sp910587995--1||s__Acuticoccus sediminis--10||s__Aeribacillus composti--2||s__Aeromicrobium sp004336805--1||s__Aeromonas aquatica--3||s__Aeromonas australiensis--1||s__Aeromonas bestiarum--4||s__Aeromonas caviae--1||s__Aeromonas dhakensis--1||s__Aeromonas diversa--13||s__Aeromonas eucrenophila--8||s__Aeromonas finlandensis--3||s__Aeromonas fluvialis--3||s__Aeromonas fluvialis_A--2||s__Aeromonas hydrophila--1||s__Aeromonas jandaei--10||s__Aeromonas lacus--1||s__Aeromonas lusitana--1||s__Aeromonas media--1||s__Aeromonas popoffii--2||s__Aeromonas salmonicida--10||s__Aeromonas sanarellii--47||s__Aeromonas schubertii--2||s__Aeromonas simiae--1||s__Aeromonas sobria--3||s__Aeromonas sp900156095--3||s__Aeromonas veronii--4||s__Aerophototrophica crusticola--4||s__Aestuariirhabdus litorea--1||s__Affinibrenneria salicis--1||s__Afifella aestuarii--2||s__Afipia carboxidovorans--1||s__Afipia clevelandensis--1||s__Afipia felis--7||s__Afipia massiliensis--8||s__Afipia massiliensis_A--1||s__Afipia sp000178995--3||s__Afipia sp001897755--4||s__Afipia sp016201045--2||s__Afipia sp017308595--4||s__Agaribacterium sp003265435--1||s__Agarivorans gilvus--2||s__Agarivorans sp005405585--2||s__Agathobacter ruminis--1||s__Agathobacter sp017407605--1||s__Agathobacter sp017523185--1||s__Agathobacter sp900550545--1||s__Agathobaculum desmolans--1||s__Agathobaculum sp900291975--7||s__Aggregicoccus sp009659535--4||s__Agrobacterium arsenijevicii--2||s__Agrobacterium bohemicum--2||s__Agrobacterium cavarae--7||s__Agrobacterium deltaense--3||s__Agrobacterium fabacearum--1||s__Agrobacterium fabrum--3||s__Agrobacterium larrymoorei--3||s__Agrobacterium larrymoorei_A--1||s__Agrobacterium oryzihabitans--2||s__Agrobacterium pusense--1||s__Agrobacterium rhizogenes_A--2||s__Agrobacterium rhizogenes_B--1||s__Agrobacterium rubi--3||s__Agrobacterium salinitolerans--16||s__Agrobacterium sp001422245--1||s__Agrobacterium sp005938205--7||s__Agrobacterium sp014851585--2||s__Agrobacterium sp900012625--1||s__Agrobacterium sp900013535--7||s__Agrobacterium sp900468015--4||s__Agrobacterium sp900468285--8||s__Agrobacterium sp900473205--5||s__Agrobacterium tumefaciens_C--10||s__Ahniella affigens--1||s__Aidingimonas halophila--4||s__Albitalea sp005882155--27||s__Albitalea terrae--9||s__Alcaligenes faecalis_C--1||s__Alcanivorax dieselolei--1||s__Alcanivorax gelatiniphagus--1||s__Alcanivorax marinus_A--1||s__Alcanivorax marinus_B--2||s__Alcanivorax sp000155615--1||s__Alcanivorax_A sp009846755--1||s__Alg239-R122 sp900537065--3||s__Algihabitans albus--1||s__Alicycliphilus sp018240995--1||s__Alicyclobacillus acidiphilus--1||s__Alicyclobacillus sendaiensis--1||s__Alicyclobacillus sp017329635--1||s__Alicyclobacillus_G kakegawensis--1||s__Aliidiomarina celeris--18||s__Aliidongia dinghuensis--3||s__Aliishimia ponticola--1||s__Aliivibrio finisterrensis--1||s__Aliivibrio sp016764915--1||s__Aliivibrio wodanis--1||s__Alkalicella caledoniensis--1||s__Alkalicoccus chagannorensis--6||s__Alkalicoccus urumqiensis--1||s__Alkalihalobacillus_A gibsonii_A--1||s__Alkalilimnicola mobilis--2||s__Alkalimonas amylolytica--1||s__Alkalispirochaeta alkalica--2||s__Alkalispirochaeta americana--2||s__Alkalispirochaeta sp002313505--4||s__Alkalispirochaeta sp007130865--3||s__Allochromatium tepidum--1||s__Allochromatium vinosum--1||s__Allochromatium warmingii--1||s__Allorhizobium albertimagni--5||s__Allorhizobium desertarenae--3||s__Allorhizobium glycinendophyticum--1||s__Allorhizobium halophytocola--2||s__Allorhizobium ipomoeae--9||s__Allorhizobium naphthalenivorans--6||s__Allorhizobium rhizophilum--2||s__Allorhizobium rosettiformans--4||s__Allorhizobium selenitireducens--3||s__Allorhizobium sp000247475--1||s__Allorhizobium sp001713475--2||s__Allorhizobium sp001724035--1||s__Allorhizobium sp002600635--1||s__Allorhizobium sp002796995--1||s__Allorhizobium sp002855515--1||s__Allorhizobium sp003501385--2||s__Allorhizobium sp003527225--2||s__Allorhizobium sp012276985--1||s__Allorhizobium sp012927355--1||s__Allorhizobium sp017599385--3||s__Allorhizobium sp900176345--7||s__Allorhizobium sp900465605--1||s__Allorhizobium sp900465755--2||s__Allorhizobium sp900466945--2||s__Allorhizobium sp900470155--7||s__Allorhizobium sp900473245--1||s__Allorhizobium sp900473745--4||s__Allorhizobium sp900473805--5||s__Allorhizobium sp902706095--4||s__Allorhizobium taibaishanense--8||s__Allorhizobium terrae--5||s__Allorhizobium undicola--10||s__Allorhizobium vitis_B--3||s__Allorhizobium vitis_D--1||s__Allorhizobium vitis_E--1||s__Allorhizobium vitis_F--8||s__Allorhizobium wuzhouense--2||s__Allosphingosinicella deserti--5||s__Allosphingosinicella parva--1||s__Allosphingosinicella sp004135585--4||s__Allosphingosinicella sp004151485--1||s__Allosphingosinicella sp011320075--1||s__Alpha-05 sp001603335--4||s__Alpha-05 sp003246625--1||s__Alpha-05 sp003250275--1||s__Alpha-05 sp900079695--1||s__Alsobacter metallidurans--2||s__Alsobacter soli--3||s__Alteraurantiacibacter aquimixticola--1||s__Alteraurantiacibacter gangjinensis--2||s__Alteraurantiacibacter sp016019885--1||s__Alteromonas aestuariivivens--13||s__Alteromonas aggregata--22||s__Alteromonas alba--1||s__Alteromonas lutimaris--2||s__Alteromonas sp015644725--1||s__Alteromonas sp018222405--2||s__Alteromonas_E facilis--1||s__Alteromonas_E flava--1||s__Amantichitinum sp001313065--4||s__Aminidesulfovibrio sp002382645--23||s__Aminiphilus circumscriptus--4||s__Aminiphilus sp002425685--1||s__Aminipila aminobutyricum--1||s__Aminivibrio pyruvatiphilus--1||s__Aminivibrio sp009929115--4||s__Aminobacter ciceronei--1||s__Aminomonas paucivorans--3||s__Amphibacillus_B sediminis--1||s__Amphritea sp016924235--1||s__An92 sp009935845--3||s__An92 sp018374635--2||s__An92 sp019115265--1||s__Anaerobacillus sp007120055--1||s__Anaerobacterium chartisolvens--2||s__Anaerobiospirillum stercoravium--1||s__Anaerobiospirillum succiniciproducens--1||s__Anaerocolumna jejuensis--2||s__Anaeromusa acidaminophila--1||s__Anaeromyxobacter dehalogenans--5||s__Anaeromyxobacter dehalogenans_B--1||s__Anaeromyxobacter sp000017505--7||s__Anaeromyxobacter sp000964525--4||s__Anaerosolibacter carboniphilus--1||s__Anaerospora sp002337925--1||s__Anaerosporobacter sp012070565--1||s__Anaerosporomusa sp900542835--3||s__Anaerosporomusa subterranea--1||s__Anaerotignum propionicum--1||s__Anaerotruncus colihominis--2||s__Anaerovibrio sp016302095--1||s__Ancylobacter dichloromethanicus--1||s__Ancylobacter sp000378025--1||s__Ancylobacter_C lacus--1||s__Andreprevotia chitinilytica--2||s__Aneurinibacillus danicus--39||s__Angelakisella sp013316495--1||s__Angelakisella sp910585535--1||s__Angulomicrobium sp018449475--1||s__Anoxybacillus flavithermus--1||s__Anoxybacillus thermarum--1||s__Anoxybacillus_A rupiensis--1||s__Aphodovivens avicola--1||s__Aquabacter sp002279855--2||s__Aquabacter sp013911975--1||s__Aquabacter sp017742835--2||s__Aquabacterium commune--7||s__Aquabacterium excrementipullorum--1||s__Aquabacterium fontiphilum--1||s__Aquabacterium lacunae--2||s__Aquabacterium olei--1||s__Aquabacterium parvum--3||s__Aquabacterium sp000768065--10||s__Aquabacterium sp001770725--2||s__Aquabacterium sp001770775--3||s__Aquabacterium sp002339015--6||s__Aquabacterium sp003933735--2||s__Aquabacterium sp004297345--1||s__Aquabacterium sp004322345--5||s__Aquabacterium sp005502875--3||s__Aquabacterium sp013822685--1||s__Aquabacterium sp016000265--2||s__Aquabacterium sp016195855--2||s__Aquabacterium sp903871865--7||s__Aquabacterium sp903894125--1||s__Aquabacterium_A pictum--3||s__Aquabacterium_A sp002198735--2||s__Aquabacterium_A sp016213205--7||s__Aquabacterium_A sp016790515--1||s__Aquabacterium_A sp017992055--2||s__Aquabacterium_A sp017999135--11||s__Aquabacterium_A terrae--6||s__Aquamicrobium_A sp000526635--1||s__Aquamicrobium_A sp001014615--1||s__Aquamicrobium_A sp014860725--1||s__Aquaspirillum serpens--1||s__Aquicultor primus--2||s__Aquicultor sp018333515--1||s__Aquimonas sp014946745--1||s__Aquincola tertiaricarbonis--7||s__Aquisalimonas asiatica--1||s__Aquisalimonas sp007127625--22||s__Aquisphaera giovannonii--1||s__Aquitalea aquatilis--1||s__Aquitalea magnusonii--1||s__Aquitalea pelogenes--8||s__Aquitalea sp003693445--23||s__Aquitalea sp013391415--1||s__Aquitalea sp019232735--11||s__Arboricoccus pini--1||s__Archangium gephyra--32||s__Archangium sp003044305--18||s__Archangium violaceum--38||s__Archangium violaceum_A--19||s__Archangium violaceum_B--11||s__Archangium_A gephyra_A--2||s__Archangium_A sp016792935--1||s__Archangium_A sp903905455--405||s__Arctic95D-9 sp002396885--2||s__Arenimonas composti--1||s__Arenimonas terrae--1||s__Arhodomonas aquaeolei--1||s__Aromatoleum buckelii--2||s__Aromatoleum evansii--4||s__Aromatoleum petrolei--8||s__Aromatoleum sp000349945--4||s__Aromatoleum sp001190925--2||s__Aromatoleum tolulyticum--3||s__Aromatoleum toluolicum--1||s__Aromatoleum toluvorans--1||s__Asticcacaulis biprosthecium--1||s__Asticcacaulis excentricus--1||s__Asticcacaulis excentricus_A--2||s__Asticcacaulis solisilvae--1||s__Asticcacaulis sp000495795--3||s__Asticcacaulis sp000495815--1||s__Asticcacaulis sp000495835--1||s__Asticcacaulis sp000495855--1||s__Asticcacaulis sp014873225--1||s__Asticcacaulis taihuensis--2||s__Atlantibacter hermannii_A--5||s__Atlantibacter sp002345315--1||s__Aulosira diplosiphon--1||s__Aulosira sp002368195--1||s__Aurantimonas coralicida_A--9||s__Aurantimonas manganoxydans--1||s__Aureimonas flava--4||s__Aureimonas jatrophae--2||s__Aureimonas phyllosphaerae--1||s__Aureimonas pseudogalii--4||s__Aureimonas sp001442755--8||s__Aureimonas sp001463705--2||s__Aureimonas sp001463745--1||s__Aureimonas sp001463765--8||s__Aureimonas ureilytica--5||s__Aureimonas ureilytica_A--12||s__Aureimonas_A endophytica--1||s__Aureimonas_A leprariae--1||s__Aureimonas_A psammosilene--2||s__Aureimonas_A sp001424685--6||s__Aureimonas_A sp001425485--4||s__Aurora vandensis--1||s__Austwickia sp016699675--2||s__Avoscillospira_A avistercoris--1||s__Azo-2 sp018906035--1||s__Azoarcus indigens--3||s__Azoarcus sp006496635--3||s__Azoarcus sp012911025--16||s__Azoarcus_C communis_B--1||s__Azoarcus_C sp018122735--2||s__Azoarcus_D sp013911595--1||s__Azohydromonas aeria--6||s__Azohydromonas australica--2||s__Azohydromonas caseinilytica--3||s__Azohydromonas lata--10||s__Azonexus agitatus--4||s__Azonexus aromaticus_B--3||s__Azonexus denitrificans--1||s__Azonexus fungiphilus--4||s__Azonexus hortensis--2||s__Azonexus hydrophilus--2||s__Azonexus sp002345845--23||s__Azonexus sp002425245--66||s__Azonexus sp002470165--29||s__Azonexus sp002840765--2||s__Azonexus sp002840785--1||s__Azonexus sp002842345--1||s__Azonexus sp003583745--2||s__Azonexus sp008933675--11||s__Azonexus sp012275485--2||s__Azonexus sp016705475--2||s__Azonexus sp016721185--2||s__Azonexus sp016791065--7||s__Azonexus sp018261895--1||s__Azonexus sp018261905--3||s__Azonexus sp018262195--1||s__Azonexus sp018780195--2||s__Azonexus sp018828385--1||s__Azonexus sp900549295--2||s__Azonexus sp907163225--1||s__Azorhizobium oxalatiphilum--2||s__Azospira oryzae--1||s__Azospira sp003112695--1||s__Azospira_A restricta--4||s__Azospira_A sp016183655--1||s__Azospirillum agricola--16||s__Azospirillum baldaniorum--1||s__Azospirillum brasilense--1||s__Azospirillum brasilense_A--3||s__Azospirillum brasilense_B--1||s__Azospirillum brasilense_C--3||s__Azospirillum brasilense_D--2||s__Azospirillum brasilense_E--2||s__Azospirillum doebereinerae--3||s__Azospirillum griseum--7||s__Azospirillum halopraeferens--4||s__Azospirillum humicireducens--11||s__Azospirillum lipoferum--11||s__Azospirillum lipoferum_B--6||s__Azospirillum lipoferum_C--1||s__Azospirillum melinis--1||s__Azospirillum oleiclasticum--63||s__Azospirillum oryzae--11||s__Azospirillum oryzae_A--6||s__Azospirillum picis--9||s__Azospirillum ramasamyi--2||s__Azospirillum soli--8||s__Azospirillum sp003115975--5||s__Azospirillum sp003116015--8||s__Azospirillum sp003116035--4||s__Azospirillum sp003116065--5||s__Azospirillum sp003116095--2||s__Azospirillum sp003119115--2||s__Azospirillum sp003590795--7||s__Azospirillum sp008364825--9||s__Azospirillum sp008365375--1||s__Azospirillum sp014192915--6||s__Azospirillum sp016595245--6||s__Azospirillum sp017356015--4||s__Azospirillum thermophilum--2||s__Azospirillum thiophilum--3||s__Azovibrio restrictus--1||s__Azovibrio restrictus_A--1||s__Azovibrio sp009777245--1||s__B17-G16 sp003646975--1||s__B1SED10-16 sp007134875--1||s__B1SED10-74M sp007121075--1||s__B1Sed10-166 sp003552185--3||s__B1Sed10-166 sp007126415--4||s__B32-G16 sp003645645--1||s__BAD-6 sp018128545--2||s__BD1 sp003670425--1||s__BG8 sp016864555--7||s__BH258 sp005870085--2||s__BM304 sp002868905--2||s__BM501 sp002868845--6||s__BM506 sp002868945--2||s__BM515 sp002869635--1||s__BM522 sp016931615--2||s__BM707 sp002869615--4||s__BMS3ABIN01 sp002897715--1||s__BMS3ABIN14 sp013151915--1||s__BMS3Abin12 sp002897735--1||s__BMS3Bbin07 sp011051565--1||s__BOG-1155 sp003165115--1||s__BOG-1184 sp003164335--1||s__BOG-1363 sp003136555--2||s__BOG-234 sp903907865--1||s__BOG-234 sp903925015--1||s__BOG-908 sp003133065--1||s__BOG-930 sp003164455--1||s__BOG-931 sp003164375--24||s__BOG-933 sp003165295--29||s__BOG-933 sp903920145--1||s__BOG-934 sp003164305--3||s__BOG-994 sp003136595--1||s__BOG-994 sp903970305--1||s__BRH-c57 sp000961745--2||s__BRHc4a sp000802095--2||s__Bacillus altitudinis--6||s__Bacillus atrophaeus--1||s__Bacillus gobiensis--1||s__Bacillus haynesii--2||s__Bacillus licheniformis--7||s__Bacillus mojavensis--3||s__Bacillus paralicheniformis--19||s__Bacillus pumilus--1||s__Bacillus safensis--1||s__Bacillus siamensis--1||s__Bacillus subtilis--3||s__Bacillus velezensis--1||s__Bacillus_A bombysepticus--15||s__Bacillus_A cereus--4||s__Bacillus_A cereus_AZ--12||s__Bacillus_A mycoides--2||s__Bacillus_A thuringiensis--1||s__Bacillus_A thuringiensis_K--1||s__Bacillus_A toyonensis--1||s__Bacillus_AB infantis--1||s__Bacillus_AH lentus--3||s__Bacillus_BA sp000504165--1||s__Bacillus_I endophytica--2||s__Bacillus_L akibai--1||s__Bacteroides_D periocalifornicus--3||s__Bacteroides_D sp002749065--1||s__Baekduia sp000688095--1||s__Baekduia sp016215085--1||s__Baekduia sp017084525--5||s__Baekduia woesei_A--3||s__Bdellovibrio bacteriovorus--1||s__Bdellovibrio bacteriovorus_C--1||s__Bdellovibrio sp002209355--2||s__Bdellovibrio sp006874625--3||s__Belnapia sp000802185--1||s__Belnapia sp016773205--2||s__Bermanella marisrubri--1||s__Bermanella sp002683575--1||s__Bieblia_A vinaykumarii--3||s__Blastochloris sulfoviridis--4||s__Blastococcus atacamensis--4||s__Blastococcus litoris--1||s__Blastococcus saxobsidens--164||s__Blastococcus saxobsidens_B--1||s__Blastococcus sp003319095--1||s__Blastococcus sp004570875--4||s__Blastococcus sp004571075--2||s__Blastococcus sp013410015--1||s__Blastococcus sp016612865--2||s__Blastococcus sp900102425--1||s__Blastococcus sp900109665--17||s__Blastococcus sp900112815--1||s__Blastococcus xanthinilyticus--6||s__Blastomonas aquatica--2||s__Blastomonas fulva--1||s__Blastomonas natatoria--2||s__Blastomonas sp000786215--2||s__Blastomonas ursincola--3||s__Blastopirellula marina--1||s__Bog-105 sp003169195--4||s__Bog-113 sp003136675--5||s__Bog-1181 sp003159495--1||s__Bog-209 sp003131315--1||s__Bog-209 sp003139095--1||s__Bog-375 sp003164035--2||s__Bordetella hinzii--4||s__Bordetella holmesii--1||s__Bordetella pseudohinzii--1||s__Bordetella sp002261335--11||s__Bordetella sp002261355--1||s__Bordetella sp002261475--4||s__Bordetella_A petrii_C--1||s__Bordetella_A petrii_D--1||s__Bordetella_A sp002261345--1||s__Bordetella_B ansorpii--2||s__Bordetella_B sp000382185--1||s__Bordetella_B sp007679965--6||s__Bordetella_C sp001433395--3||s__Bordetella_C sp001704295--2||s__Bordetella_C sp002119685--1||s__Bordetella_C sp002261215--4||s__Bordetella_C sp002261425--1||s__Bosea caraganae--3||s__Bosea lupini--1||s__Bosea psychrotolerans--2||s__Bosea robiniae--3||s__Bosea sp000735605--3||s__Bosea sp001295925--4||s__Bosea sp001426225--1||s__Bosea sp001429395--4||s__Bosea sp001429505--8||s__Bosea sp001509835--2||s__Bosea sp001556025--2||s__Bosea sp001556125--6||s__Bosea sp001562255--1||s__Bosea sp001713455--3||s__Bosea sp001898115--14||s__Bosea sp002220095--2||s__Bosea sp003046175--1||s__Bosea sp003241815--1||s__Bosea sp003952665--1||s__Bosea sp004123845--1||s__Bosea sp004144595--1||s__Bosea sp004341515--2||s__Bosea sp005502805--3||s__Bosea sp008253865--1||s__Bosea sp011764485--2||s__Bosea sp013823325--4||s__Bosea sp017308015--2||s__Bosea sp017308075--9||s__Bosea sp900112185--1||s__Bosea sp900185715--10||s__Bosea sp900466745--1||s__Bosea sp900470775--1||s__Bosea sp900473415--2||s__Bosea sp902506165--1||s__Bosea thiooxidans--4||s__Bosea vaviloviae--4||s__Bosea vaviloviae_B--4||s__Bosea vestrisii--3||s__Botrimarina colliarenosi--1||s__Bowmanella dokdonensis--2||s__Brachyspira sp002379365--5||s__Brachyspira sp910578695--2||s__Bradyrhizobium agreste--1||s__Bradyrhizobium algeriense--3||s__Bradyrhizobium arachidis--2||s__Bradyrhizobium archetypum--2||s__Bradyrhizobium australiense--2||s__Bradyrhizobium betae--1||s__Bradyrhizobium betae_A--5||s__Bradyrhizobium cajani--1||s__Bradyrhizobium campsiandrae--5||s__Bradyrhizobium canariense--2||s__Bradyrhizobium canariense_A--8||s__Bradyrhizobium canariense_C--3||s__Bradyrhizobium cosmicum--3||s__Bradyrhizobium cytisi--2||s__Bradyrhizobium daqingense--4||s__Bradyrhizobium denitrificans--3||s__Bradyrhizobium diazoefficiens_A--1||s__Bradyrhizobium diazoefficiens_B--29||s__Bradyrhizobium diazoefficiens_C--1||s__Bradyrhizobium diazoefficiens_G--4||s__Bradyrhizobium diazoefficiens_H--5||s__Bradyrhizobium erythrophlei_C--2||s__Bradyrhizobium erythrophlei_D--1||s__Bradyrhizobium erythrophlei_E--1||s__Bradyrhizobium forestalis--2||s__Bradyrhizobium frederickii--2||s__Bradyrhizobium guangdongense--4||s__Bradyrhizobium guangdongense_A--5||s__Bradyrhizobium guangzhouense--3||s__Bradyrhizobium huanghuaihaiense--2||s__Bradyrhizobium icense--14||s__Bradyrhizobium iriomotense_A--1||s__Bradyrhizobium iriomotense_B--2||s__Bradyrhizobium ivorense--1||s__Bradyrhizobium japonicum--2||s__Bradyrhizobium japonicum_C--4||s__Bradyrhizobium japonicum_D--2||s__Bradyrhizobium japonicum_F--1||s__Bradyrhizobium japonicum_G--1||s__Bradyrhizobium japonicum_H--2||s__Bradyrhizobium jicamae--2||s__Bradyrhizobium jicamae_A--3||s__Bradyrhizobium jicamae_B--1||s__Bradyrhizobium lablabi--2||s__Bradyrhizobium lablabi_A--1||s__Bradyrhizobium liaoningense_A--2||s__Bradyrhizobium liaoningense_B--4||s__Bradyrhizobium liaoningense_C--3||s__Bradyrhizobium macuxiense--1||s__Bradyrhizobium macuxiense_A--4||s__Bradyrhizobium manausense--6||s__Bradyrhizobium manausense_A--8||s__Bradyrhizobium manausense_B--1||s__Bradyrhizobium manausense_C--5||s__Bradyrhizobium manausense_D--2||s__Bradyrhizobium nanningense--2||s__Bradyrhizobium neotropicale--1||s__Bradyrhizobium niftali--3||s__Bradyrhizobium nitroreducens--2||s__Bradyrhizobium oligotrophicum--2||s__Bradyrhizobium ottawaense_A--3||s__Bradyrhizobium paxllaeri--3||s__Bradyrhizobium quebecense--4||s__Bradyrhizobium retamae--2||s__Bradyrhizobium rifense--3||s__Bradyrhizobium sacchari--1||s__Bradyrhizobium septentrionale--1||s__Bradyrhizobium shewense--1||s__Bradyrhizobium sp000026145--3||s__Bradyrhizobium sp000239775--6||s__Bradyrhizobium sp000239795--28||s__Bradyrhizobium sp000244915--4||s__Bradyrhizobium sp000244935--2||s__Bradyrhizobium sp000282615--3||s__Bradyrhizobium sp000296215--1||s__Bradyrhizobium sp000426105--1||s__Bradyrhizobium sp000426245--2||s__Bradyrhizobium sp000472385--3||s__Bradyrhizobium sp000472425--4||s__Bradyrhizobium sp000472925--3||s__Bradyrhizobium sp000473045--1||s__Bradyrhizobium sp000473065--3||s__Bradyrhizobium sp000515415--1||s__Bradyrhizobium sp000617845--5||s__Bradyrhizobium sp000938255--6||s__Bradyrhizobium sp000938305--2||s__Bradyrhizobium sp001556045--10||s__Bradyrhizobium sp001590795--3||s__Bradyrhizobium sp001693485--1||s__Bradyrhizobium sp001908185--2||s__Bradyrhizobium sp001908205--1||s__Bradyrhizobium sp001908235--1||s__Bradyrhizobium sp002531575--9||s__Bradyrhizobium sp002532045--1||s__Bradyrhizobium sp002831585--2||s__Bradyrhizobium sp003020115--1||s__Bradyrhizobium sp003837805--1||s__Bradyrhizobium sp004212635--5||s__Bradyrhizobium sp004799445--1||s__Bradyrhizobium sp005884465--1||s__Bradyrhizobium sp005884765--2||s__Bradyrhizobium sp005884855--1||s__Bradyrhizobium sp005885285--3||s__Bradyrhizobium sp009766005--2||s__Bradyrhizobium sp009930815--1||s__Bradyrhizobium sp011516635--1||s__Bradyrhizobium sp011602485--4||s__Bradyrhizobium sp013178945--7||s__Bradyrhizobium sp013240495--3||s__Bradyrhizobium sp015291625--1||s__Bradyrhizobium sp015291665--2||s__Bradyrhizobium sp015624485--4||s__Bradyrhizobium sp015624505--13||s__Bradyrhizobium sp016219575--1||s__Bradyrhizobium sp017872735--1||s__Bradyrhizobium sp017872875--2||s__Bradyrhizobium sp018130065--1||s__Bradyrhizobium sp018130165--6||s__Bradyrhizobium sp018130385--5||s__Bradyrhizobium sp018131075--2||s__Bradyrhizobium sp018449525--3||s__Bradyrhizobium sp018596315--14||s__Bradyrhizobium sp018736105--1||s__Bradyrhizobium sp018971625--1||s__Bradyrhizobium sp018971675--3||s__Bradyrhizobium sp019242285--1||s__Bradyrhizobium sp019243075--9||s__Bradyrhizobium sp019244115--4||s__Bradyrhizobium sp900109945--1||s__Bradyrhizobium sp900114915--1||s__Bradyrhizobium sp900115265--1||s__Bradyrhizobium sp900176205--9||s__Bradyrhizobium vignae--1||s__Bradyrhizobium viridifuturi--2||s__Bradyrhizobium zhanjiangense--2||s__Brenneria alni--1||s__Brenneria rubrifaciens--1||s__Brenneria salicis--2||s__Brenneria sp013155275--1||s__Breoghania sp003432385--3||s__Brevibacillus agri--1||s__Brevibacillus antibioticus--1||s__Brevibacillus borstelensis--2||s__Brevibacillus choshinensis--1||s__Brevibacillus formosus--1||s__Brevibacillus fulvus--1||s__Brevibacillus panacihumi--2||s__Brevibacillus panacihumi_A--1||s__Brevibacillus parabrevis--6||s__Brevibacillus reuszeri--1||s__Brevibacillus sp003388715--3||s__Brevibacillus sp013284355--2||s__Brevibacillus sp018228725--12||s__Brevibacillus thermoruber--1||s__Brevibacillus_B sp006170445--3||s__Brevibacillus_D fluminis--5||s__Brevundimonas aurantiaca--1||s__Brevundimonas mediterranea--1||s__Brevundimonas naejangsanensis_B--7||s__Brevundimonas sp002292165--1||s__Brevundimonas sp002419815--1||s__Brevundimonas sp002479495--1||s__Brevundimonas sp002483865--1||s__Brevundimonas sp002484265--1||s__Brevundimonas sp002979535--1||s__Brevundimonas sp003248925--1||s__Brevundimonas sp013912065--2||s__Brevundimonas sp014836405--1||s__Brevundimonas sp015234495--1||s__Brevundimonas sp017487405--4||s__Brevundimonas sp018820205--1||s__Brevundimonas sp902506205--2||s__Brevundimonas subvibrioides--1||s__Brevundimonas variabilis--1||s__Bu26 sp014896305--2||s__Burkholderia acidophila--3||s__Burkholderia ambifaria--4||s__Burkholderia anthina--1||s__Burkholderia cepacia--1||s__Burkholderia cepacia_D--3||s__Burkholderia contaminans--5||s__Burkholderia dolosa--1||s__Burkholderia gladioli--3||s__Burkholderia glumae--5||s__Burkholderia guangdongensis--17||s__Burkholderia humptydooensis--1||s__Burkholderia lata--7||s__Burkholderia lata_B--2||s__Burkholderia latens--12||s__Burkholderia latens_A--3||s__Burkholderia oklahomensis--3||s__Burkholderia paludis--1||s__Burkholderia plantarii--6||s__Burkholderia pseudomultivorans--2||s__Burkholderia puraquae--1||s__Burkholderia pyrrocinia_B--2||s__Burkholderia singularis--2||s__Burkholderia sp000687455--3||s__Burkholderia sp000949135--1||s__Burkholderia sp001522865--2||s__Burkholderia sp001524625--2||s__Burkholderia sp003635165--6||s__Burkholderia sp003853415--2||s__Burkholderia sp003853645--1||s__Burkholderia sp003853705--1||s__Burkholderia sp003854275--3||s__Burkholderia sp017104645--4||s__Burkholderia sp018375725--2||s__Burkholderia sp902833045--5||s__Burkholderia sp902833145--1||s__Burkholderia sp902833225--1||s__Burkholderia ubonensis--1||s__Burkholderia vietnamiensis--2||s__Buttiauxella gaviniae--2||s__Buttiauxella izardii--2||s__Butyribacter sp003149875--2||s__Butyribacter sp003529475--1||s__Butyribacter sp018918235--1||s__Butyrivibrio sp000423945--2||s__Butyrivibrio sp000424385--1||s__Butyrivibrio sp000424585--1||s__Butyrivibrio sp000526935--2||s__Butyrivibrio sp017535945--1||s__Butyrivibrio sp017551665--3||s__Byssovorax cruenta--1||s__Bythopirellula sp013152515--1||s__C-53 sp003612525--2||s__CAADGG01 sp900696485--1||s__CACIAM-69d sp004292515--1||s__CADDZH01 sp902812455--2||s__CADEDH01 sp902826025--1||s__CADEDU01 sp902826155--3||s__CADEED01 sp016703895--1||s__CADEED01 sp902826225--6||s__CADEEL01 sp902826335--2||s__CADEFQ01 sp902826575--3||s__CADEFT01 sp016191645--1||s__CADEFT01 sp016201205--1||s__CADEFT01 sp016213775--1||s__CAG-115 sp002425305--2||s__CAG-115 sp003516865--1||s__CAG-115 sp017847835--5||s__CAG-115 sp910579125--54||s__CAG-303 sp000437755--1||s__CAG-303 sp910584685--1||s__CAG-353 sp002395525--2||s__CAG-353 sp017468865--1||s__CAG-353 sp018110855--1||s__CAG-353 sp018110925--1||s__CAG-353 sp902782875--1||s__CAG-510 sp003979355--1||s__CAG-510 sp900550475--13||s__CAG-603 sp900314555--1||s__CAG-632 sp000431515--1||s__CAG-632 sp017460485--1||s__CAG-791 sp900316855--9||s__CAG-95 sp002492465--1||s__CAG-95 sp009774465--1||s__CAG-95 sp009917455--2||s__CAG-95 sp910579425--1||s__CAG-95 sp910579685--1||s__CAG-95 sp910585075--1||s__CAHJWH01 sp009765965--4||s__CAIJLX01 sp903821695--1||s__CAIJXJ01 sp903824575--1||s__CAIKBL01 sp016874535--1||s__CAIKMS01 sp903828595--1||s__CAIKOD01 sp903819595--1||s__CAIKVZ01 sp903838565--3||s__CAIKXV01 sp014379045--1||s__CAILRJ01 sp010365165--2||s__CAILRJ01 sp014376645--2||s__CAILRJ01 sp014377845--20||s__CAILRJ01 sp903836575--1||s__CAILVY01 sp903837785--3||s__CAIMFV01 sp903851655--2||s__CAIMFV01 sp903874895--2||s__CAIMOR01 sp903843125--2||s__CAIMUS01 sp903844665--1||s__CAIMWS01 sp903845125--1||s__CAIMXF01 sp013289985--3||s__CAIMXF01 sp903845345--7||s__CAINDO01 sp903847385--3||s__CAINDZ01 sp016703265--4||s__CAINDZ01 sp016873405--2||s__CAINDZ01 sp903912525--2||s__CAINFC01 sp903847975--1||s__CAIOGM01 sp903857795--5||s__CAIOGM01 sp903902345--36||s__CAIOGM01 sp903929485--4||s__CAIOSQ01 sp016793165--1||s__CAIOYC01 sp903837135--1||s__CAIOYC01 sp903862425--1||s__CAIOZP01 sp903862805--2||s__CAIPTA01 sp903867855--1||s__CAIPTY01 sp016650295--1||s__CAIPTY01 sp016720395--2||s__CAIPTY01 sp903868145--2||s__CAIQCK01 sp016235595--1||s__CAIQDA01 sp903858055--1||s__CAIQDA01 sp903870415--3||s__CAIQIV01 sp903871905--3||s__CAIQQB01 sp903873805--1||s__CAIQQQ01 sp903823665--5||s__CAIQQQ01 sp903873995--1||s__CAIQVS01 sp903875345--1||s__CAIRSA01 sp903881085--1||s__CAIRSR01 sp903824965--3||s__CAIRSR01 sp903881315--1||s__CAIRTM01 sp903881505--2||s__CAIRTN01 sp903881515--2||s__CAISUK01 sp903888645--1||s__CAITIQ01 sp013361525--2||s__CAITIQ01 sp016719945--3||s__CAITIQ01 sp016794345--5||s__CAITIQ01 sp903892415--2||s__CAITIS01 sp903892515--1||s__CAITJF01 sp903873725--1||s__CAITJF01 sp903892645--1||s__CAITOL01 sp903893975--1||s__CAITUV01 sp903895725--2||s__CAITWF01 sp903896015--1||s__CAIUEN01 sp903898185--1||s__CAIULK01 sp903899885--20||s__CAIUVD01 sp903902515--2||s__CAIVHB01 sp903863375--2||s__CAIVHB01 sp903893215--3||s__CAIVKH01 sp903906425--1||s__CAIVVT01 sp903909435--1||s__CAIWAH01 sp903910585--1||s__CAIWCD01 sp903911145--2||s__CAIWHR01 sp903912485--4||s__CAIWSB01 sp903915225--2||s__CAIWXQ01 sp903861045--5||s__CAIXAA01 sp903917305--1||s__CAIXHP01 sp903919315--2||s__CAIXLI01 sp903824505--1||s__CAIXPL01 sp903921325--2||s__CAIXRL01 sp016215625--3||s__CAIXRL01 sp016710095--27||s__CAIXXC01 sp903897565--2||s__CAIXXC01 sp903923205--2||s__CAIYCT01 sp903924765--1||s__CAIYJE01 sp903926465--1||s__CAIYLH01 sp903884235--1||s__CAIYRB01 sp903928445--1||s__CAIYVA01 sp903862885--2||s__CAIYYI01 sp903930345--1||s__CAIYYN01 sp903930435--2||s__CAIYYW01 sp903897985--2||s__CAIYYW01 sp903930515--7||s__CAIYYX01 sp903904605--2||s__CAIZDL01 sp903856295--4||s__CAIZDL01 sp903931735--2||s__CAIZES01 sp903932045--1||s__CAIZPE01 sp016710525--2||s__CAIZPE01 sp018970865--3||s__CAJANL01 sp016183945--1||s__CAJANL01 sp903941105--28||s__CAJBIL01 sp903939665--1||s__CAJBIL01 sp903953145--2||s__CAJBNH01 sp903955385--1||s__CAJCBL01 sp016711225--2||s__CAJCBL01 sp903960515--1||s__CAJCIC01 sp903970185--6||s__CAU-1522 sp019104745--3||s__CAU-1598 sp014841215--1||s__CF-54 sp005881025--1||s__CF-72 sp005883405--1||s__CFBP-8762 sp014841565--3||s__CFH-S0501 sp004521915--7||s__CFX2 sp017303775--2||s__CFX2 sp903864435--1||s__CG2-30-51-40 sp001874005--1||s__CG2-30-66-27 sp001873935--18||s__CG2-30-66-27 sp002279275--1||s__COE1 sp000403215--1||s__COE1 sp000403335--1||s__COE1 sp001916965--1||s__COE1 sp002358575--1||s__COE1 sp002491195--2||s__COE1 sp009774245--5||s__COE1 sp009774375--10||s__COE1 sp011959805--1||s__COE1 sp014239155--1||s__COE1 sp900753305--1||s__COE1 sp910579275--3||s__COE1 sp910585765--4||s__COE1 sp910586585--1||s__COE1 sp910588755--1||s__CSC3-9 sp016132545--1||s__CYK-10 sp009925085--1||s__Caballeronia arationis--1||s__Caballeronia arvi--6||s__Caballeronia calidae--1||s__Caballeronia concitans--36||s__Caballeronia cordobensis--13||s__Caballeronia fortuita--2||s__Caballeronia glathei--2||s__Caballeronia glebae--4||s__Caballeronia grimmiae--6||s__Caballeronia humi--1||s__Caballeronia humilis--3||s__Caballeronia insecticola--2||s__Caballeronia jiangsuensis--4||s__Caballeronia kirkii_B--4||s__Caballeronia megalochromosomata--1||s__Caballeronia mineralivorans--5||s__Caballeronia pedi--4||s__Caballeronia peredens--1||s__Caballeronia ptereochthonis--2||s__Caballeronia sordidicola_A--1||s__Caballeronia sordidicola_C--1||s__Caballeronia sp001424345--1||s__Caballeronia sp001557535--3||s__Caballeronia sp009766085--5||s__Caballeronia sp011493005--3||s__Caballeronia sp018408855--5||s__Caballeronia sp902506145--1||s__Caballeronia sp902833455--1||s__Caballeronia telluris--4||s__Caballeronia temeraria--1||s__Caballeronia terrestris--1||s__Caballeronia udeis--6||s__Caballeronia verschuerenii--1||s__Caballeronia zhejiangensis--9||s__Caccousia avicola--8||s__Caccousia stercoris--1||s__Caccovicinus sp009774615--1||s__Caccovicinus sp910585635--1||s__Caenibacillus caldisaponilyticus--1||s__Caenispirillum bisanense--2||s__Caenispirillum salinarum--1||s__Caldichromatium japonicum--2||s__Caldimonas manganoxidans--2||s__Calidifontimicrobium sediminis--1||s__Calidithermus chliarophilus--3||s__Calidithermus roseus--2||s__Calothrix sp000317435--2||s__Campylobacter_A sp905372745--1||s__Candidimonas humi--1||s__Candidimonas_A sp003971065--1||s__Candidimonas_A sp013416445--1||s__Capillibacterium sp012727425--1||s__Caproicibacter sp002397355--2||s__Caproiciproducens sp000752215--1||s__Caproiciproducens sp012516295--1||s__Caproiciproducens sp900546895--1||s__Capsulimonas corticalis--2||s__Caryophanon latum--1||s__Caryophanon sp018384745--1||s__Castellaniella defragrans--2||s__Castellaniella sp002421865--1||s__Castellaniella sp019166125--4||s__Catenuloplanes japonicus--2||s__Caulobacter flavus--1||s__Caulobacter henricii--1||s__Caulobacter henricii_C--1||s__Caulobacter henricii_D--2||s__Caulobacter mirabilis--2||s__Caulobacter radicis--1||s__Caulobacter rhizosphaerae--1||s__Caulobacter segnis--2||s__Caulobacter segnis_A--2||s__Caulobacter soli--1||s__Caulobacter sp000019145--2||s__Caulobacter sp000712075--1||s__Caulobacter sp000799245--4||s__Caulobacter sp001426905--1||s__Caulobacter sp001556515--5||s__Caulobacter sp002280875--4||s__Caulobacter sp002742625--1||s__Caulobacter sp002742645--1||s__Caulobacter sp003116815--1||s__Caulobacter sp003185805--9||s__Caulobacter sp003931565--3||s__Caulobacter sp004342605--1||s__Caulobacter sp013181195--8||s__Caulobacter sp014207215--4||s__Caulobacter sp014378155--2||s__Caulobacter sp017744445--2||s__Caulobacter sp017744495--1||s__Caulobacter sp018895795--1||s__Caulobacter sp900114015--5||s__Caulobacter sp903900155--1||s__Caulobacter vibrioides_A--2||s__Caulobacter vibrioides_C--1||s__Caulobacter zeae--3||s__Cedecea davisae--7||s__Cedecea neteri--1||s__Cedecea neteri_A--1||s__Celeribacter halophilus--8||s__Celeribacter indicus--2||s__Celeribacter neptunius--1||s__Cellulomonas aerilata--1||s__Cellulomonas biazotea--1||s__Cellulomonas cellasea--5||s__Cellulomonas citrea--2||s__Cellulomonas endophytica--8||s__Cellulomonas gelida--1||s__Cellulomonas hominis--1||s__Cellulomonas hominis_B--2||s__Cellulomonas hominis_C--1||s__Cellulomonas iranensis--2||s__Cellulomonas persica--30||s__Cellulomonas septica--1||s__Cellulomonas sp001462455--3||s__Cellulomonas sp003696205--1||s__Cellulomonas sp004168625--1||s__Cellulomonas sp006715865--1||s__Cellulomonas sp009720485--6||s__Cellulomonas sp009777345--4||s__Cellulomonas sp012927595--1||s__Cellulomonas sp014763765--155||s__Cellulomonas sp017569225--1||s__Cellulomonas sp017744555--27||s__Cellulomonas sp018388445--1||s__Cellulomonas taurus--1||s__Cellulosilyticum sp002735925--1||s__Cellulosimicrobium sp001942335--4||s__Cellvibrio japonicus--1||s__Cellvibrio mixtus_A--5||s__Cellvibrio sp000263355--84||s__Cellvibrio sp002007605--2||s__Cellvibrio sp002483145--2||s__Cellvibrio sp002483365--1||s__Cellvibrio sp003524365--36||s__Cellvibrio sp004172865--1||s__Cellvibrio sp004363885--1||s__Cellvibrio sp903858205--1||s__Cellvibrio zantedeschiae--1||s__Centipeda artemidis--3||s__Centipeda felix--1||s__Centipeda flueggei--4||s__Centipeda massiliensis--3||s__Centipeda sp000315545--1||s__Centipeda sp000318175--2||s__Centipeda sp001683335--1||s__Centipeda sp001717585--2||s__Centipeda sp905372865--2||s__Cerasibacillus terrae--1||s__Cereibacter_A azotoformans--1||s__Cereibacter_A johrii--1||s__Cereibacter_A sp002407205--1||s__Ch109 sp013178275--20||s__Ch130 sp013177945--1||s__Ch66 sp013178045--1||s__Ch67 sp013178375--7||s__Chachezhania antarctica--1||s__Chelatococcus asaccharovorans--1||s__Chelatococcus sp018398315--2||s__Chelatococcus_A caeni--3||s__Chersky-265 sp017881725--2||s__Chitinibacter sp013403565--1||s__Chitinilyticum aquatile--1||s__Chitinimonas arctica--1||s__Chitinimonas koreensis--6||s__Chitinimonas sp002735695--1||s__Chitinimonas taiwanensis--2||s__Chitiniphilus eburneus--1||s__Chitiniphilus shinanonensis--3||s__Chitinivibrio alkaliphilus--1||s__Chloroflexus islandicus--11||s__Chlorogloeopsis fritschii--167||s__Chlorogloeopsis sp000332255--1||s__Choladocola sp009774135--1||s__Choladocola sp009774145--20||s__Choladocola sp009774155--1||s__Choladocola sp910585465--1||s__Choladocola sp910587765--1||s__Chondromyces apiculatus--1||s__Chromatium okenii_A--1||s__Chromatium violascens--1||s__Chromatium weissei--1||s__Chromobacterium alkanivorans--4||s__Chromobacterium amazonense--2||s__Chromobacterium haemolyticum--1||s__Chromobacterium haemolyticum_A--1||s__Chromobacterium paludis--5||s__Chromobacterium phragmitis--3||s__Chromobacterium sp001043555--12||s__Chromobacterium sp002213445--4||s__Chromobacterium sp002848345--3||s__Chromobacterium sp002924365--3||s__Chromobacterium sp003052555--1||s__Chromobacterium sp016428945--2||s__Chromobacterium sphagni--3||s__Chromobacterium subtsugae--2||s__Chromobacterium vaccinii--1||s__Chromobacterium vaccinii_A--3||s__Chromobacterium violaceum--2||s__Chromohalobacter canadensis--1||s__Chromohalobacter israelensis--2||s__Chromohalobacter japonicus--1||s__Chromohalobacter marismortui--2||s__Chroogloeocystis siderophila--5||s__Chroogloeocystis sp000317555--16||s__Chth-196 sp903916085--3||s__Citreimonas salinaria--5||s__Citrobacter_A telavivensis--3||s__Citrobacter_B koseri--1||s__Clostridium sp007115085--1||s__Clostridium sp012519155--1||s__Clostridium_AK pascui--1||s__Clostridium_B sp003497125--1||s__Clostridium_E jeddahense--2||s__Clostridium_E sp002397665--1||s__Clostridium_J ihumii--1||s__Clostridium_J punense--1||s__Clostridium_J sp002341865--1||s__Clostridium_J sp900548455--1||s__Clostridium_K cellulovorans--1||s__Clostridium_Q sp009911305--1||s__Clostridium_Q sp910575795--3||s__Clostridium_R aminophilum_A--1||s__Cobetia amphilecti--1||s__Cohaesibacter haloalkalitolerans--1||s__Cohaesibacter intestini--2||s__Cohaesibacter sp016764535--6||s__Cohnella algarum--5||s__Cohnella candidum--1||s__Cohnella endophytica--5||s__Cohnella lubricantis--2||s__Cohnella lupini--1||s__Cohnella nanjingensis--1||s__Cohnella sp003001675--4||s__Cohnella sp003208555--2||s__Cohnella sp003990975--1||s__Cohnella sp004801405--1||s__Cohnella sp019091135--5||s__Cohnella suwonensis--5||s__Cohnella thermotolerans--9||s__Cohnella xylanilytica--20||s__Cohnella zeiphila--3||s__Coleofasciculus chthonoplastes--1||s__Collimonas arenae_A--1||s__Collimonas sp018304945--1||s__Collimonas sp018305005--1||s__Collimonas sp900107095--1||s__Collimonas sp900111995--1||s__Comamonas acidovorans--3||s__Comamonas denitrificans_A--4||s__Comamonas sp009360615--1||s__Comamonas sp018413525--1||s__Comamonas sp019104825--2||s__Comamonas sp019236485--1||s__Comamonas suwonensis--2||s__Comamonas terrigena--1||s__Comamonas testosteroni_C--2||s__Comamonas testosteroni_D--2||s__Comamonas tsuruhatensis--3||s__Comamonas_C badia--1||s__Comamonas_C sp001724135--2||s__Comamonas_C sp001725255--1||s__Comamonas_C sp002894305--1||s__Competibacter phosphatis--2||s__Competibacter_A denitrificans--2||s__Competibacter_A sp002352125--1||s__Competibacter_A sp002391525--2||s__Competibacter_A sp003527885--2||s__Competibacter_A sp016713505--1||s__Conexibacter arvalis--1||s__Consotaella salsifontis--4||s__Contendobacter odensis_A--3||s__Contendobacter sp002352185--1||s__Contendobacter sp018262135--1||s__Coprocola pullicola--1||s__Coprocola sp000364165--1||s__Coprocola sp910583755--1||s__Copromonas sp009917545--1||s__Copromonas sp910575275--1||s__Corallococcus aberystwythensis--1||s__Corallococcus coralloides--3||s__Corallococcus exercitus--3||s__Corallococcus macrosporus_A--5||s__Corallococcus sicarius--22||s__Corallococcus sp003600865--2||s__Corallococcus sp003611675--5||s__Corallococcus sp003612115--2||s__Corallococcus sp004173515--7||s__Corallococcus sp009909145--2||s__Corallococcus sp014930455--1||s__Corallococcus sp016458225--4||s__Corallococcus sp017309135--1||s__Corallococcus terminator--3||s__Crateriforma conspicua--2||s__Crenobacter cavernae--3||s__Croceibacterium atlanticum--1||s__Croceibacterium sp017744315--5||s__Croceibacterium sp018599195--5||s__Cronobacter condimenti--5||s__Cronobacter muytjensii--10||s__Cronobacter sakazakii--2||s__Cronobacter turicensis--13||s__Cronobacter universalis--2||s__Cryptosporangium aurantiacum--3||s__Cucumibacter marinus--3||s__Cupidesulfovibrio liaohensis--3||s__Cupidesulfovibrio vulgaris_A--2||s__Cupriavidus alkaliphilus--1||s__Cupriavidus basilensis--2||s__Cupriavidus basilensis_B--2||s__Cupriavidus campinensis--2||s__Cupriavidus cauae--3||s__Cupriavidus gilardii--1||s__Cupriavidus lacunae--1||s__Cupriavidus malaysiensis--4||s__Cupriavidus metallidurans--2||s__Cupriavidus necator--1||s__Cupriavidus necator_B--1||s__Cupriavidus oxalaticus--1||s__Cupriavidus pauculus--1||s__Cupriavidus pauculus_B--2||s__Cupriavidus pauculus_D--7||s__Cupriavidus pickettii_A--3||s__Cupriavidus plantarum--5||s__Cupriavidus sp000426345--1||s__Cupriavidus sp000955785--4||s__Cupriavidus sp003402535--1||s__Cupriavidus sp004217045--1||s__Cupriavidus sp013361545--2||s__Cupriavidus sp018729255--3||s__Cupriavidus sp900101625--2||s__Cupriavidus taiwanensis_C--1||s__Cupriavidus taiwanensis_D--2||s__Cupriavidus yeoncheonensis--2||s__Curvibacter gracilis--4||s__Curvibacter lanceolatus--1||s__Curvibacter sp003987795--2||s__Curvibacter sp019233055--3||s__Curvibacter sp903828535--4||s__Curvibacter sp903834975--2||s__Curvibacter sp903902035--1||s__Cyanobium sp903858015--1||s__Cystobacter fuscus--7||s__Cystobacter fuscus_A--6||s__Cytobacillus firmus_A--2||s__Cytobacillus firmus_B--1||s__Cytobacillus oceanisediminis_B--2||s__DA-C8 sp015472005--1||s__DC0425bin3 sp002753665--3||s__DDH964 sp001611275--2||s__DP3N28-2 sp019218285--2||s__DRJH01 sp011052285--2||s__DRKI01 sp011051875--1||s__DRKI01 sp015484845--1||s__DRKS01 sp011051655--1||s__DRLM01 sp011375345--2||s__DRMK01 sp015488495--2||s__DRMK01 sp015490535--3||s__DRWO01 sp011375965--2||s__DSAR01 sp011046405--1||s__DSDE01 sp011049095--2||s__DSGV01 sp011057325--1||s__DSNY01 sp011056935--2||s__DSQQ01 sp012032575--1||s__DSRV01 sp011331415--1||s__DSSF01 sp011362645--2||s__DSUL01 sp011329005--1||s__DSWB01 sp011368175--3||s__DSYC01 sp011367615--1||s__DSYF01 sp017853715--2||s__DTHG01 sp011370805--2||s__DTJU01 sp011370455--1||s__DTU010 sp012521335--2||s__DTU013 sp002385815--1||s__DTU013 sp012519745--1||s__DTU013 sp012799845--2||s__DTU059 sp012842645--1||s__DTU069 sp012516065--1||s__DTU087 sp012510855--1||s__DUBZ01 sp012960035--5||s__DULK01 sp902812435--1||s__DUOS01 sp002070025--1||s__DUQX01 sp012520035--1||s__DUSC01 sp008933895--4||s__DUSC01 sp012842935--1||s__DUSC01 sp016756615--3||s__DUUT01 sp012841405--1||s__DUZU01 sp013349285--1||s__Dactylopiibacterium carminicum--6||s__Dactylopiibacterium sp002307175--1||s__Dactylopiibacterium sp002855595--1||s__Dactylosporangium aurantiacum--2||s__Dactylosporangium siamense--3||s__Dactylosporangium sucinum--6||s__Deferrimonas soudanensis--10||s__Deferrisoma camini--3||s__Deferrisoma sp013152215--2||s__Dehalobacter sp004343605--1||s__Deinococcus aerolatus--70||s__Deinococcus aquiradiocola--4||s__Deinococcus ficus--1||s__Deinococcus fonticola--1||s__Deinococcus indicus--1||s__Deinococcus marmoris--2||s__Deinococcus metalli--1||s__Deinococcus radiopugnans--14||s__Deinococcus sp004801415--1||s__Deinococcus sp018260375--9||s__Deinococcus sp018863415--2||s__Deinococcus_A yavapaiensis--1||s__Delta-02 sp001603955--2||s__Delta-02 sp002067235--1||s__Delta-02 sp003506795--2||s__Demequina gelatinilytica--1||s__Demequina iriomotensis--1||s__Demequina sp002090115--2||s__Dendrosporobacter quercicolus--1||s__Dendrosporobacter sp003990955--1||s__Denitratisoma oestradiolicum--1||s__Denitratisoma sp007833355--1||s__Denitromonas sp008501585--4||s__Denitromonas sp010983895--2||s__Denitromonas sp017309585--2||s__Denitromonas sp018524365--20||s__Derxia lacustris--3||s__Desulfatibacillum aliphaticivorans--5||s__Desulfatibacillum alkenivorans--8||s__Desulfatibacillum sp016342355--3||s__Desulfatitalea sp002402905--1||s__Desulfatitalea sp003599575--2||s__Desulfatitalea sp013041835--1||s__Desulfatitalea sp016218685--3||s__Desulfatitalea tepidiphila--2||s__Desulfitobacterium dehalogenans--1||s__Desulfitobacterium_A metallireducens--1||s__Desulfobacillus sp003105015--2||s__Desulfobacillus sp011526165--1||s__Desulfobacter postgatei--1||s__Desulfobacter sp003538835--1||s__Desulfobacterium_B autotrophicum--1||s__Desulfobacterium_B sp016342325--3||s__Desulfobacula sp001799395--1||s__Desulfobacula sp012031875--1||s__Desulfobacula sp013151635--1||s__Desulfobaculum xiamenense--1||s__Desulfobotulus alkaliphilus--1||s__Desulfobulbus alkaliphilus--4||s__Desulfobulbus propionicus--3||s__Desulfobulbus rhabdoformis--5||s__Desulfobulbus sp019163135--9||s__Desulfobulbus sp903842475--8||s__Desulfobulbus sp903896915--2||s__Desulfocurvus vexinensis--2||s__Desulfofarcimen acetoxidans--2||s__Desulfofundulus thermosubterraneus--1||s__Desulfofundulus_A thermobenzoicus--3||s__Desulfohalobium retbaense--1||s__Desulfohalotomaculum sp017656165--1||s__Desulfohalovibrio alkalitolerans--3||s__Desulfohalovibrio reitneri--2||s__Desulfohalovibrio sp000422205--1||s__Desulfoluna sp013619155--1||s__Desulfolutivibrio sulfodismutans--1||s__Desulfolutivibrio sulfoxidireducens--1||s__Desulfomicrobium apsheronum--1||s__Desulfomicrobium macestii--4||s__Desulfomicrobium sp002412965--2||s__Desulfonatronum thioautotrophicum--1||s__Desulfonema_B ishimotonii--43||s__Desulfonema_C magnum--1||s__Desulfopila sp005116655--1||s__Desulfopila sp010646885--1||s__Desulforegula conservatrix--1||s__Desulforhabdus sp007244385--1||s__Desulforhopalus sp013139415--1||s__Desulforhopalus sp903875445--2||s__Desulforudis sp002294005--2||s__Desulfosarcina alkanivorans--2||s__Desulfosarcina cetonica--5||s__Desulfosarcina ovata--1||s__Desulfosoma infernum_A--4||s__Desulfosporosinus sp000224515--1||s__Desulfosporosinus sp000961805--1||s__Desulfosporosinus sp001936615--3||s__Desulfosudis oleovorans--1||s__Desulfotignum sp011389575--1||s__Desulfotignum sp011390695--1||s__Desulfotruncus arcticus--1||s__Desulfovibrio desulfuricans--1||s__Desulfovibrio desulfuricans_A--9||s__Desulfovibrio fairfieldensis--1||s__Desulfovibrio intestinigallinarum--4||s__Desulfovibrio porci--4||s__Desulfovibrio sp000403945--1||s__Desulfovibrio sp009712225--1||s__Desulfovibrio sp905214305--1||s__Desulfovibrio_Q sp018816865--2||s__Desulfovibrio_R marinus--3||s__Desulfovirgula thermocuniculi--1||s__Desulfuromonas sp001751155--1||s__Desulfuromusa sp016744595--1||s__Dethiosulfatarculus sandiegensis--10||s__Dethiosulfovibrio salsuginis--2||s__Devosia aurantiaca--1||s__Devosia elaeis--1||s__Devosia geojensis--3||s__Devosia ginsengisoli--2||s__Devosia indica--1||s__Devosia lucknowensis--1||s__Devosia marina--1||s__Devosia riboflavina--1||s__Devosia sp001425445--2||s__Devosia sp001426345--1||s__Devosia sp001427875--1||s__Devosia sp001899045--4||s__Devosia sp005222805--2||s__Devosia sp012799265--1||s__Devosia sp014926585--1||s__Devosia sp016411825--2||s__Devosia sp016698645--3||s__Devosia sp018334155--2||s__Devosia sp018828145--3||s__Devosia subaequoris--1||s__Devosia submarina--1||s__Devosia_A nanyangense--1||s__Devosia_A sp001402915--1||s__Devosia_A sp001425235--1||s__Devosia_A sp001899075--2||s__Devosia_A sp004144345--2||s__Devosia_A sp016713105--1||s__Devosia_A sp017307495--1||s__Devosia_A sp903842455--1||s__Dickeya aquatica--2||s__Dickeya dadantii--4||s__Dickeya fangzhongdai--2||s__Dickeya paradisiaca--2||s__Dickeya poaceiphila--2||s__Dickeya solani--2||s__Didemnitutus sp013822585--2||s__Didemnitutus sp016187945--1||s__Didemnitutus sp903885525--2||s__Dokdonella sp016712865--1||s__Dokdonella sp017302215--1||s__Dokdonella_A fugitiva--4||s__Dokdonella_A sp017305135--2||s__Domibacillus antri--1||s__Domibacillus enclensis--8||s__Domibacillus epiphyticus--1||s__Domibacillus indicus--1||s__Domibacillus mangrovi--1||s__Donghicola mangrovi--1||s__Dongia mobilis--11||s__Dongia sp000620685--28||s__Dongia sp016183985--4||s__Dongia sp016712715--11||s__Dongia sp016794165--12||s__Duganella aceris--34||s__Duganella alba--5||s__Duganella callida--4||s__Duganella danionis--1||s__Duganella fentianensis--1||s__Duganella levis--2||s__Duganella margarita--6||s__Duganella radicis--2||s__Duganella rivi--2||s__Duganella sacchari--1||s__Duganella sp000335815--1||s__Duganella sp000381565--2||s__Duganella sp001423125--1||s__Duganella sp003217375--4||s__Duganella sp003416895--5||s__Duganella sp003416985--2||s__Duganella sp009380215--4||s__Duganella sp009674535--3||s__Duganella sp009857435--2||s__Duganella sp009857445--1||s__Duganella sp009857495--1||s__Duganella sp009857915--1||s__Duganella sp013375995--3||s__Duganella sp013376005--1||s__Duganella sp013408245--1||s__Duganella sp017833525--3||s__Duganella sp019219065--3||s__Duganella sp900100205--4||s__Duganella sp900109645--1||s__Duganella sp900110275--3||s__Duganella zoogloeoides--7||s__Dyella jiangningensis--1||s__Dyella marensis--2||s__Dyella sp004296575--1||s__Dyella sp012275375--2||s__Dyella sp014297575--1||s__Dyella sp016428905--1||s__Dyella terrae--2||s__Dyella_A ginsengisoli--21||s__Dyella_A sp002279065--2||s__Dyella_A sp018970895--1||s__Dyella_A thiooxydans--9||s__Dyella_B choica--2||s__Dyella_B mobilis--1||s__Dyella_B nitratireducens--2||s__Dyella_B sp903970555--2||s__Dysosmobacter sp000403435--2||s__Dysosmobacter sp009773995--5||s__Dysosmobacter sp009774015--1||s__Dysosmobacter sp017447005--3||s__Dysosmobacter sp017526785--27||s__Dysosmobacter sp017527365--5||s__Dysosmobacter sp905233795--2||s__Dysosmobacter sp910575815--1||s__Dysosmobacter sp910576865--2||s__Dysosmobacter sp910579365--3||s__Dysosmobacter sp910579435--5||s__Dysosmobacter sp910583695--1||s__Dysosmobacter sp910583785--1||s__Dysosmobacter sp910584465--1||s__Dysosmobacter sp910585245--3||s__Dysosmobacter sp910585385--1||s__Dysosmobacter sp910586735--27||s__Dysosmobacter sp910587525--3||s__Dysosmobacter sp910587705--2||s__Dysosmobacter sp910587875--6||s__Dysosmobacter sp910588175--3||s__Dysosmobacter sp910589315--2||s__E85 sp003149435--2||s__ER4 sp015067435--3||s__ER4 sp015068395--292||s__ER4 sp015068465--2||s__ER4 sp017458025--2||s__ER4 sp017620315--2||s__ER4 sp902779695--9||s__ER4 sp902783035--3||s__ER46 sp016222805--1||s__ER46 sp016235555--2||s__ER46 sp903900845--1||s__ETT8 sp002900965--9||s__ETT8 sp010915705--38||s__Ectothiorhodospira haloalkaliphila--2||s__Ectothiorhodospira magna--109||s__Ectothiorhodospira marina--1||s__Edwardsiella anguillarum--1||s__Edwardsiella piscicida--2||s__Edwardsiella tarda--1||s__EhC02 sp001650895--1||s__Elarobacter beijerinckii--4||s__Elarobacter pasteuri--1||s__Elarobacter sp019233415--2||s__Elioraea sp006704265--1||s__Elioraea tepidiphila--2||s__Enhygromyxa salina_A--2||s__Enhygromyxa salina_B--5||s__Ensifer adhaerens_A--2||s__Ensifer adhaerens_B--1||s__Ensifer adhaerens_D--1||s__Ensifer adhaerens_E--1||s__Ensifer adhaerens_G--3||s__Ensifer sp000799055--3||s__Ensifer sp001429285--1||s__Ensifer sp001695835--2||s__Ensifer sp900469595--2||s__Ensifer sp900469625--2||s__Ensifer_A adhaerens_A--5||s__Ensifer_A sp900466575--3||s__Ensifer_A sp900467685--3||s__Enterenecus sp014799485--1||s__Enterenecus sp014799505--2||s__Enterenecus sp910577525--1||s__Enterenecus sp910579155--4||s__Enterenecus sp910584285--1||s__Enterenecus sp910587205--1||s__Enterenecus sp910587255--4||s__Enterenecus sp910588105--1||s__Enterenecus sp910588625--2||s__Enterobacter cancerogenus--2||s__Enterobacter chengduensis--3||s__Enterobacter cloacae_I--1||s__Enterobacter cloacae_L--1||s__Enterobacter cloacae_Q--1||s__Enterobacter dykesii--1||s__Enterobacter huaxiensis--2||s__Enterobacter kobei--1||s__Enterobacter quasihormaechei--1||s__Enterobacter sp000493015--1||s__Enterobacter vonholyi--7||s__Enterobacter_B sp019237635--1||s__Enterobacter_D kobei_A--1||s__Enterobacter_D sp001888805--3||s__Enterovibrio nigricans--6||s__Enterovibrio sp001310415--1||s__Enterovirga sp013044135--1||s__Enterovirga sp019247255--3||s__Enterovirga sp903644085--1||s__Eoetvoesia caeni--7||s__Epibacterium aquimaris--3||s__Epibacterium litoralis--4||s__Epibacterium mobile--2||s__Epibacterium multivorans--1||s__Epibacterium sp011806385--2||s__Epibacterium ulvae--1||s__Epulopiscium_A sp001983475--1||s__Epulopiscium_C sp002007315--1||s__Erwinia aphidicola--3||s__Erwinia persicina_A--1||s__Erwinia rhapontici--6||s__Erwinia sp003512805--1||s__Erwinia typographi--2||s__Erwinia_A teleogrylli--3||s__Erwinia_B gerundensis--3||s__Erythrobacter sp001515985--14||s__Erythrobacter sp001542875--1||s__Erythrobacter sp001557115--2||s__Erythrobacter sp002855495--2||s__Erythrobacter sp004292705--1||s__Erythrobacter sp006542605--3||s__Erythrobacter sp011047315--2||s__Erythrobacter sp011765465--2||s__Erythrobacter sp013822125--1||s__Erythrobacter sp016125555--1||s__Erythrobacter sp018205975--2||s__Erythrobacter sp903934325--3||s__Erythrobacter xiamenensis--5||s__Eubacterium_F sp003453515--1||s__Eubacterium_F sp016280325--1||s__Eubacterium_F sp900319095--1||s__Eubacterium_F sp910579145--6||s__Eubacterium_F sp910583555--2||s__Eubacterium_F sp910584065--4||s__Eubacterium_F sp910584245--1||s__Eubacterium_F sp910584875--1||s__Eubacterium_J sp910574915--1||s__Eubacterium_J sp910577225--1||s__Eubacterium_J sp910584345--1||s__Eubacterium_J sp910586045--1||s__Eubacterium_J sp910586225--1||s__Evtepia sp910578575--1||s__Evtepia sp910584805--3||s__Exiguobacterium aurantiacum_A--1||s__Exiguobacterium chiriqhucha--3||s__Exiguobacterium mexicanum--3||s__Exiguobacterium profundum_A--1||s__Exiguobacterium sp003467445--3||s__Exiguobacterium sp004336985--2||s__Exiguobacterium sp018617485--1||s__Exiguobacterium sp018618475--1||s__Exiguobacterium_A acetylicum--8||s__Exiguobacterium_A indicum--2||s__Exiguobacterium_A sibiricum_A--3||s__Exiguobacterium_A sp001275385--2||s__Exiguobacterium_A sp001423965--2||s__Exiguobacterium_A sp003339585--3||s__Exiguobacterium_A sp004339505--48||s__Exiguobacterium_A undae--3||s__Extensimonas perlucida--2||s__Extibacter sp017566055--1||s__F-183 sp018268875--2||s__F1-120-MAGs118 sp005778045--6||s__F1-120-MAGs170 sp005777315--3||s__F1-20-MAGs016 sp005791575--1||s__F1-20-MAGs016 sp016872555--1||s__F1-60-MAGs104 sp903961015--3||s__FACHB-1375 sp014696265--1||s__FEN-1143 sp003153055--7||s__FEN-1143 sp903911905--1||s__FEN-1191 sp003162555--2||s__FEN-1219 sp011054615--1||s__FEN-727 sp003154635--19||s__FJAT-46582 sp002797355--2||s__FKL33 sp005222915--29||s__FKL33 sp014158035--2||s__FKL33 sp016722925--1||s__FLUQ01 sp900079685--2||s__FREY01 sp900143635--2||s__FW300-bin19 sp004297825--5||s__FW602-bin16 sp004297765--1||s__Falsibacillus pallidus--1||s__Fen-1039 sp003156975--1||s__Fen-1039 sp003158875--1||s__Fen-1058 sp003154115--1||s__Fen-1118 sp003136095--2||s__Fen-1118 sp003159055--4||s__Fen-1118 sp016935975--61||s__Fen-1137 sp003158455--1||s__Fen-1137 sp003158735--1||s__Fen-1231 sp003171215--8||s__Fen-1231 sp016194585--1||s__Fen-1231 sp017881585--5||s__Fen-1231 sp903910555--1||s__Fen-1247 sp003155795--1||s__Fen-1255 sp003154155--1||s__Fen-1262 sp003152875--1||s__Fen-1342 sp003162245--2||s__Fen-1467 sp003157575--1||s__Fen-999 sp003158255--1||s__Fen-999 sp016235765--1||s__Fen-999 sp016880655--1||s__Ferrimonas kyonanensis--1||s__Ferrimonas sp005116665--2||s__Ferriphaselus sp000746095--1||s__Ferriphaselus sp016234685--1||s__Ferrovibrio sp002482765--24||s__Ferrovibrio sp002796975--2||s__Ferrovibrio sp018336035--9||s__Fibromonas sp001462225--1||s__Filomicrobium sp017792465--1||s__Fimbriimonas sp903904815--1||s__Fimbriimonas sp903927345--4||s__Flavimobilis hominis--1||s__Flavonifractor intestinigallinarum--1||s__Flavonifractor plautii--1||s__Flavonifractor sp002159455--2||s__Fluviibacterium sp003254465--1||s__Fodinicurvata sediminis--1||s__Formivibrio citricus--1||s__Formivibrio sp018261735--2||s__Frackibacter sp900114655--1||s__Franconibacter helveticus--1||s__Franconibacter pulveris--1||s__Frateuria_A sp001428405--3||s__Frateuria_A sp013362045--1||s__Fredinandcohnia humi--1||s__Fredinandcohnia sinesaloumensis--2||s__Fretibacterium fastidiosum--3||s__Fretibacterium sp017427625--1||s__Fretibacterium sp017445405--1||s__Frigididesulfovibrio sp009783025--1||s__Fundidesulfovibrio putealis--6||s__Fundidesulfovibrio sp009773665--8||s__Fundidesulfovibrio sp013019105--1||s__Fusibacter_C sp002441045--1||s__G11 sp017619295--1||s__GAS188 sp900104855--5||s__GAS474 sp900105685--1||s__GAS474 sp903889845--1||s__GCA-002401295 sp002401295--1||s__GCA-002402085 sp002401525--1||s__GCA-2684655 sp011051855--1||s__GCA-2687015 sp002687015--1||s__GCA-2687025 sp002687025--2||s__GCA-2687025 sp018644665--5||s__GCA-2687715 sp002687715--3||s__GCA-2696645 sp017792345--2||s__GCA-2700365 sp002700365--2||s__GCA-2702655 sp002702655--1||s__GCA-2706885 sp002706885--1||s__GCA-2716585 sp002716585--1||s__GCA-2717185 sp012103325--1||s__GCA-2722315 sp012272825--1||s__GCA-2722315 sp018334995--1||s__GCA-2726245 sp014381825--1||s__GCA-2729515 sp002729515--1||s__GCA-2731375 sp018667855--2||s__GCA-2731375 sp018701215--3||s__GCA-2746115 sp002746115--1||s__GCA-2748425 sp002748425--1||s__GCA-2753565 sp002753565--3||s__GCA-2753565 sp015232865--1||s__GCA-2753745 sp002753745--2||s__GCA-2862085 sp007751475--1||s__GJ-E10 sp000828975--1||s__GUT77 sp009786575--1||s__GWA1-52-35 sp001769805--1||s__GWA2-49-15 sp001769855--1||s__GWB2-55-19 sp001797465--3||s__GWC2-56-14 sp001803705--4||s__GWE2-40-63 sp003512955--1||s__GWF1-51-8 sp013177895--2||s__GWF2-37-15 sp001784565--1||s__GWF2-50-93 sp001804815--1||s__GWF2-57-35 sp001804865--2||s__Ga0074137 sp016791465--3||s__Ga0077526 sp001464765--1||s__Ga0077526 sp001464895--3||s__Ga0077536 sp001464935--3||s__Ga0077536 sp009692365--2||s__Ga0077550 sp001464385--3||s__Ga0077550 sp016709225--4||s__Ga0077550 sp902826865--2||s__Ga0077553 sp016789905--1||s__Gallaecimonas xiamenensis--1||s__Gallionella kumadai--2||s__Gallionella sp001801055--1||s__Gallionella sp001801105--1||s__Gallionella sp016195965--1||s__Gallionella sp016218415--1||s__Gallionella sp016218465--1||s__Gallionella sp903876685--1||s__Geitlerinema sp001657325--1||s__Gellertiella hungarica--1||s__Gemmata massiliana--4||s__Gemmata massiliana_A--2||s__Gemmata obscuriglobus--3||s__Gemmata sp005773755--5||s__Gemmata sp016872595--1||s__Gemmata sp017939745--1||s__Gemmata sp901538445--1||s__Gemmata tundricola--4||s__Gemmatimonas aurantiaca--1||s__Gemmatimonas phototrophica--1||s__Gemmatimonas sp002483225--1||s__Gemmatimonas sp013004105--2||s__Gemmatimonas sp016742275--3||s__Gemmatimonas sp017991005--2||s__Gemmatimonas sp903894655--1||s__Gemmatirosa kalamazoonesis--3||s__Gemmobacter_B sp000500915--22||s__Gemmobacter_B sp002855575--5||s__Gemmobacter_B sp009908265--1||s__Gemmobacter_B sp009908315--1||s__Gemmobacter_B sp014654775--2||s__Geoalkalibacter ferrihydriticus--4||s__Geoalkalibacter_A subterraneus--1||s__Geoanaerobacter pelophilus--4||s__Geoanaerobacter sp009684525--4||s__Geoanaerobacter sp016223015--9||s__Geobacillus sp002077765--9||s__Geobacillus thermocatenulatus--2||s__Geobacillus thermoleovorans--1||s__Geobacillus vulcani--1||s__Geobacter anodireducens--2||s__Geobacter hydrogenophilus--1||s__Geobacter metallireducens--2||s__Geobacter metallireducens_A--7||s__Geobacter pickeringii--1||s__Geobacter sp003712145--9||s__Geobacter sulfurreducens--4||s__Geodermatophilus africanus--1||s__Geodermatophilus amargosae--20||s__Geodermatophilus dictyosporus--2||s__Geodermatophilus nigrescens--2||s__Geodermatophilus obscurus--1||s__Geodermatophilus ruber--6||s__Geodermatophilus sabuli--1||s__Geodermatophilus sabuli_A--1||s__Geodermatophilus saharensis--4||s__Geodermatophilus sp000701365--2||s__Geodermatophilus sp008124535--2||s__Geomesophilobacter sediminis--10||s__Geomicrobium_A sp000698145--1||s__Geomobilimonas luticola--2||s__Geomobilimonas sp003574885--5||s__Geomonas anaerohicana--4||s__Geomonas bremensis--5||s__Geomonas edaphica--6||s__Geomonas ferrireducens--1||s__Geomonas limicola--5||s__Geomonas oryzae--7||s__Geomonas paludis--6||s__Geomonas propionica--4||s__Geomonas silvestris--13||s__Geomonas sp000023645--1||s__Geomonas sp000175115--2||s__Geomonas sp003490025--6||s__Geomonas sp003499925--4||s__Geomonas sp018919395--1||s__Geomonas sp018986915--7||s__Geomonas sp018986935--29||s__Geomonas sp903925075--6||s__Geopsychrobacter electrodiphilus--2||s__Geopsychrobacter sp009993495--5||s__Geopsychrobacter sp012974425--2||s__Georhizobium haloflavum--1||s__Georhizobium profundi--5||s__Geotalea toluenoxydans--1||s__Geothermincola_A secundus--1||s__Geothermobacter ehrlichii--1||s__Geothrix sp003158505--7||s__Geothrix sp003538615--4||s__Geothrix sp013334395--1||s__Geothrix sp013390615--3||s__Geothrix sp016195985--10||s__Geothrix sp016714685--9||s__Geothrix sp016721195--5||s__Geothrix sp017859995--9||s__Geothrix sp903839205--1||s__Geothrix sp903840385--3||s__Geothrix sp903857495--3||s__Geothrix sp903863195--15||s__Geothrix sp903873655--6||s__Geothrix sp903876615--6||s__Geothrix sp903880675--3||s__Geothrix sp903884655--21||s__Geothrix sp903890595--1||s__Geothrix sp903913215--4||s__Geothrix sp903927605--1||s__Geothrix sp903937385--4||s__Giesbergeria granuli--4||s__Giesbergeria hankyongi--1||s__Giesbergeria metamorpha--1||s__Giesbergeria sp001724785--3||s__Giesbergeria sp001770955--2||s__Giesbergeria sp003096555--1||s__Giesbergeria sp010020825--1||s__Giesbergeria sp012932145--3||s__Giesbergeria sp016192425--4||s__Giesbergeria sp017985015--2||s__Giesbergeria sp017987055--1||s__Giesbergeria sp903882725--2||s__Giesbergeria suum--1||s__Glaciecola sp015595035--1||s__Glo-17 sp003353795--1||s__Gluconacetobacter diazotrophicus--3||s__Gluconacetobacter dulcium--1||s__Gluconacetobacter johannae--1||s__Gluconacetobacter liquefaciens--1||s__Gluconacetobacter takamatsuzukensis--6||s__Gluconacetobacter tumulicola--1||s__Gluconobacter cerevisiae--2||s__Gluconobacter oxydans--2||s__Gluconobacter potus--1||s__Gluconobacter sp009547075--1||s__Glycocaulis alkaliphilus--2||s__Glycocaulis profundi--12||s__Gordonibacter sp003339845--1||s__Gorillibacterium timonense--3||s__Gottfriedia sp017814275--2||s__Gp1-AA145 sp019247235--1||s__Gp22-AA3 sp003223135--1||s__Gp6-AA40 sp001767195--2||s__Gp7-AA10 sp003222375--1||s__Gracilibacillus dipsosauri--41||s__Gracilimonas mengyeensis--1||s__Granulicella_D aggregans--1||s__Granulosicoccus sp002746645--1||s__Guyparkeria halophila--1||s__Guyparkeria sp001641825--2||s__Guyparkeria sp003932495--2||s__Guyparkeria sp011389965--2||s__Gynuella sunshinyii--1||s__HA3dbin3 sp002753495--7||s__HA3dbin3 sp015228935--3||s__HA3dbin3 sp015231175--1||s__HCH-1 sp002753305--1||s__HCHbin5 sp015233035--2||s__HGM13006 sp900757695--1||s__HGW-15 sp002840535--1||s__HGW-15 sp016926135--1||s__HLUCCA09 sp001314685--11||s__HLUCCA09 sp003390865--1||s__HRBIN26 sp002898875--1||s__HRBIN29 sp002898215--1||s__HRBIN40 sp002898275--2||s__HT1-32 sp009649675--1||s__HTCC5015 sp000155715--1||s__Hafnia paralvei--1||s__Hahella chejuensis--3||s__Hahella sp002260525--1||s__Hahella sp004135205--1||s__Hahella sp018986435--3||s__Halalkalicoccus jeotgali--1||s__Halanaeroarchaeum sulfurireducens--1||s__Halapricum salinum--1||s__Halapricum sp009741825--1||s__Halapricum sp017094525--1||s__Haliea sp002414665--3||s__Halioglobus lutimaris--1||s__Halioglobus sp002699145--1||s__Halioglobus sp004745945--7||s__Halioglobus sp008370495--1||s__Halioglobus sp009937575--20||s__Halioglobus sp016704305--1||s__Halioglobus sp905480565--2||s__Haloarchaeobius iranensis--6||s__Haloarcula japonica--2||s__Haloarcula salina--1||s__Haloarcula sp001485575--2||s__Haloarcula sp005406125--1||s__Haloarcula taiwanensis--1||s__Halobacillus kuroshimensis--1||s__Halobacterium salinarum--4||s__Halobacterium sp009741975--12||s__Halobacterium sp009831555--6||s__Halobaculum sp009831625--2||s__Halobaculum sp018609965--3||s__Halobaculum tyrrellense--1||s__Halobellus clavatus--2||s__Halobellus limi--1||s__Halobellus ruber--3||s__Halobellus salinus--4||s__Halobellus sp003665925--8||s__Halobellus sp003665935--2||s__Halobiforma haloterrestris--20||s__Halobiforma lacisalsi--8||s__Halochromatium sp009908845--1||s__Halocyntiibacter_A alkanivorans--11||s__Halodesulfovibrio psychrotolerans--1||s__Halodesulfovibrio sp003252375--18||s__Halodesulfovibrio subterraneus--1||s__Haloferax denitrificans--2||s__Haloferax sp001482285--1||s__Haloferax sp009674605--1||s__Halogeometricum borinquense--1||s__Haloglomus irregulare--1||s__Halomicroarcula pellucida--7||s__Halomicroarcula sp003021755--1||s__Halomicrobium katesii--2||s__Halomicrobium mukohataei--2||s__Halomicronema sp010671905--2||s__Halomonas alkaliantarctica--2||s__Halomonas azerbaijanica--2||s__Halomonas bachuensis--2||s__Halomonas beimenensis--1||s__Halomonas campaniensis--1||s__Halomonas chromatireducens--1||s__Halomonas desiderata--3||s__Halomonas gudaonensis--7||s__Halomonas hamiltonii--2||s__Halomonas heilongjiangensis--1||s__Halomonas jeotgali--2||s__Halomonas kenyensis--1||s__Halomonas lutescens--1||s__Halomonas massiliensis--4||s__Halomonas montanilacus--1||s__Halomonas nanhaiensis--1||s__Halomonas nitroreducens--2||s__Halomonas olivaria--1||s__Halomonas organivorans--1||s__Halomonas piezotolerans--1||s__Halomonas saliphila--2||s__Halomonas sp000246875--2||s__Halomonas sp001507855--2||s__Halomonas sp002119345--1||s__Halomonas sp002366715--1||s__Halomonas sp002696125--3||s__Halomonas sp003031405--1||s__Halomonas sp003202205--1||s__Halomonas sp007129225--3||s__Halomonas sp007692655--2||s__Halomonas sp009834345--1||s__Halomonas sp010993975--2||s__Halomonas sp010994375--6||s__Halomonas sp011050415--2||s__Halomonas sp014263395--1||s__Halomonas sp014859505--1||s__Halomonas sp014931605--2||s__Halomonas stevensii--1||s__Halomonas subterranea--2||s__Halomonas titanicae--4||s__Halomonas_A qijiaojingensis--3||s__Halomonas_A xinjiangensis--2||s__Halomonas_B pantelleriensis--2||s__Halomonas_B socia--1||s__Halomonas_B sp001971685--1||s__Halomonas_B sp013009075--3||s__Halomonas_B sp014779595--1||s__Halomonas_C sp001039575--4||s__Halomonas_C sp010993675--1||s__Halomonas_C sp900961225--1||s__Halomonas_C xianhensis--2||s__Halomonas_E niordiana--1||s__Halomonas_E sp014840935--1||s__Halomonas_E taeanensis--1||s__Halomonas_F pacifica--1||s__Halonotius roseus--1||s__Halonotius sp000496215--1||s__Halonotius terrestris--2||s__Halopiger aswanensis--13||s__Halopiger xanaduensis--1||s__Halopiger_A goleimassiliensis--64||s__Halopiger_B djelfimassiliensis--2||s__Haloplanus aerogenes--1||s__Haloplanus natans--23||s__Haloplanus rallus--3||s__Haloplanus rubicundus--6||s__Haloplanus salinus--1||s__Halorhabdus rudnickae--2||s__Halorhabdus sp009690625--1||s__Halorhabdus sp013839425--2||s__Halorhabdus tiamatea--1||s__Halorhodospira abdelmalekii--5||s__Halorhodospira halophila--2||s__Halorhodospira halophila_A--1||s__Halorientalis regularis--1||s__Halorientalis sp004118325--2||s__Halorientalis sp005049285--1||s__Halorubellus sp011440375--2||s__Halorubrum aethiopicum--2||s__Halorubrum aquaticum--1||s__Halorubrum californiense--4||s__Halorubrum cibi--3||s__Halorubrum coriense--4||s__Halorubrum depositum--1||s__Halorubrum ezzemoulense--1||s__Halorubrum hochstenium--1||s__Halorubrum kocurii--2||s__Halorubrum persicum--2||s__Halorubrum saccharovorum--7||s__Halorubrum sodomense--6||s__Halorubrum sp000296615--1||s__Halorubrum sp000746205--1||s__Halorubrum sp003023405--1||s__Halorubrum sp003287355--3||s__Halorubrum sp003554605--8||s__Halorubrum sp003666015--1||s__Halorubrum sp004114375--2||s__Halorubrum sp005435165--2||s__Halorubrum sp009806985--1||s__Halorubrum sp018623055--1||s__Halorubrum tebenquichense--6||s__Halorubrum trapanicum--1||s__Halorubrum trapanicum_A--1||s__Halorubrum xinjiangense--16||s__Halorussus litoreus--1||s__Halorussus rarus--3||s__Halorussus ruber--19||s__Halorussus salinus--1||s__Halorussus sp004087835--1||s__Halorussus sp008831545--1||s__Halorussus sp010747475--20||s__Halosimplex carlsbadense--11||s__Halosimplex litoreum--2||s__Halosimplex pelagicum--1||s__Halosimplex salinum--1||s__Halosimplex sp003023165--2||s__Halospina salipaludis--4||s__Halospina utahensis_B--1||s__Halostagnicola sp000691505--7||s__Halostella salina--1||s__Halotalea alkalilenta_A--1||s__Haloterrigena salifodinae--16||s__Haloterrigena salina--7||s__Haloterrigena sp013342135--3||s__Haloterrigena turkmenica--5||s__Halothiobacillus neapolitanus--2||s__Halothiobacillus sp002281295--1||s__Halovenus aranensis--4||s__Halovenus sp003021015--2||s__Halovenus sp009831575--1||s__Halovivax asiaticus--6||s__Halovivax ruber--19||s__Halovivax sp007119345--1||s__Halovulum sp009931615--1||s__Hankyongella ginsenosidimutans--1||s__Hansschlegelia sp003241695--6||s__Hansschlegelia sp902168115--1||s__Hansschlegelia zhihuaiae--1||s__HdN1 sp000198515--2||s__Helicobacter cetorum--1||s__Helicobacter pylori_CI--2||s__Helicobacter_C sp910577135--1||s__Helicobacter_D sp900770765--1||s__Helicobacter_E ailurogastricus--2||s__Helicobacter_E baculiformis--1||s__Helicobacter_E bizzozeronii--3||s__Helicobacter_E mehlei--1||s__Helicobacter_E suis--1||s__Helicobacter_E suis_B--5||s__Helicobacter_E vulpis--1||s__Heliomicrobium gestii--3||s__Heliomicrobium modesticaldum--14||s__Heliomicrobium undosum--3||s__Heliophilum fasciatum--19||s__Hemerobacter limicola--2||s__Herbaspirillum aquaticum--4||s__Herbaspirillum autotrophicum--4||s__Herbaspirillum chlorophenolicum--6||s__Herbaspirillum frisingense--1||s__Herbaspirillum frisingense_B--1||s__Herbaspirillum hiltneri--2||s__Herbaspirillum huttiense--2||s__Herbaspirillum lusitanum--1||s__Herbaspirillum rhizosphaerae--1||s__Herbaspirillum robiniae--3||s__Herbaspirillum rubrisubalbicans--6||s__Herbaspirillum seropedicae--5||s__Herbaspirillum sp000261365--4||s__Herbaspirillum sp000282135--5||s__Herbaspirillum sp000282575--2||s__Herbaspirillum sp000577615--4||s__Herbaspirillum sp002257565--2||s__Herbaspirillum sp006715495--1||s__Herbaspirillum sp013426985--4||s__Herbaspirillum sp014192645--2||s__Herbaspirillum sp017744395--2||s__Herbaspirillum sp017814915--1||s__Herbaspirillum sp019233085--2||s__Herminiimonas arsenicoxydans--1||s__Herminiimonas arsenitoxidans--1||s__Herminiimonas sp003852535--1||s__Heyndrickxia oleronia--1||s__Hirschia sp002709235--1||s__Hoeflea halophila--2||s__Hoeflea olei--6||s__Hoeflea phototrophica--2||s__Hoeflea sp000759435--2||s__Hoeflea sp001011155--1||s__Hoeflea sp002733955--2||s__Hoeflea sp018829385--1||s__Hoeflea sp019084245--4||s__Hoeflea sp902498795--1||s__Holophaga foetida--6||s__Holophaga sp002297665--3||s__Holophaga sp002298155--11||s__Holophaga sp002319925--2||s__Holophaga sp003165415--6||s__Holophaga sp016715205--7||s__Holophaga sp017859955--11||s__Holophaga sp903868115--4||s__Hongsoonwoonella albiluteola--2||s__Hongsoonwoonella sp009826895--2||s__Humidesulfovibrio mexicanus--4||s__Humidesulfovibrio sp002422505--1||s__Humidesulfovibrio sp018822105--1||s__Humidesulfovibrio sp903843965--1||s__Hungatella sp005845265--1||s__Hwanghaeella grinnelliae--2||s__HyVt-443 sp011051715--1||s__HyVt-560 sp011330835--11||s__HyVt-613 sp011371135--1||s__Hyalangium minutum--34||s__Hyalangium sp016926755--56||s__Hydrocarboniclastica marina--1||s__Hydrocarboniphaga daqingensis--2||s__Hydrogenibacillus sp014896255--5||s__Hydrogenispora ethanolica--5||s__Hydrogenophaga borbori--13||s__Hydrogenophaga flava--2||s__Hydrogenophaga intermedia--8||s__Hydrogenophaga pseudoflava--5||s__Hydrogenophaga sp001713375--6||s__Hydrogenophaga sp002127215--1||s__Hydrogenophaga sp002842215--4||s__Hydrogenophaga sp003241965--1||s__Hydrogenophaga sp010104355--1||s__Hydrogenophaga sp011388215--2||s__Hydrogenophaga sp011772445--1||s__Hydrogenophaga sp013823505--1||s__Hydrogenophaga sp013823655--2||s__Hydrogenophaga sp014773545--1||s__Hydrogenophaga sp016741995--1||s__Hydrogenophaga sp018335615--1||s__Hydrogenophaga sp018780075--1||s__Hydrogenophaga sp018993155--1||s__Hydrogenophaga taeniospiralis--2||s__Hydrogenophilus sp019049855--1||s__Hydrogenovibrio thermophilus--1||s__Hylemonella delicata--1||s__Hylemonella gracilis--3||s__Hylemonella gracilis_A--2||s__Hylemonella gracilis_B--5||s__Hylemonella sp002633085--5||s__Hylemonella sp003500955--5||s__Hylemonella sp013334205--5||s__Hylemonella sp016185015--2||s__Hymenobacter polaris--1||s__Hypericibacter terrae--1||s__Hyphomicrobium denitrificans--7||s__Hyphomicrobium denitrificans_A--12||s__Hyphomicrobium sp003987855--2||s__Hyphomicrobium sp017304275--2||s__Hyphomicrobium sp017512425--1||s__IH3 sp017794705--1||s__ISCAR-4553 sp011682235--1||s__Ideonella dechloratans--1||s__Ideonella sp000333615--6||s__Ideonella sp002255925--3||s__Ideonella sp010499455--2||s__Ideonella sp016213265--2||s__Ideonella sp016710065--1||s__Ideonella sp017302485--2||s__Ideonella sp018069755--1||s__Ideonella sp018069875--13||s__Ideonella_A sakaiensis--11||s__Idiomarina sp002729675--1||s__Idiomarina xiamenensis--1||s__Ilyobacter_A polytropus_A--1||s__Imhoffiella drewsii--2||s__Imhoffiella purpurea--3||s__Inhella proteolytica--1||s__Intestinimonas timonensis--1||s__Iodidimonas sp000710935--1||s__Iodobacter fluviatilis--2||s__Iodobacter sp000969645--1||s__Iodobacter sp003952345--1||s__Izhakiella australiensis--1||s__J004 sp003696775--1||s__J004 sp011051485--1||s__J044 sp003696465--1||s__J058 sp003695705--1||s__J108 sp014879845--3||s__J113 sp003694425--1||s__J134 sp003694205--6||s__J153 sp003693905--1||s__JAAAOG01 sp009909005--1||s__JAAAOH01 sp009908925--1||s__JAABRT01 sp011390805--1||s__JAABRT01 sp011390885--12||s__JAABRT01 sp011390935--15||s__JAABSP01 sp011390345--2||s__JAABTD01 sp011389855--2||s__JAABTD01 sp011390065--13||s__JAABTS01 sp011389735--6||s__JAACEL01 sp011682535--1||s__JAADEO01 sp013153415--1||s__JAADFM01 sp013152845--1||s__JAADGZ01 sp011052165--1||s__JAADHQ01 sp011052215--1||s__JAADHY01 sp013151585--2||s__JAADIM01 sp013151345--1||s__JAADJB01 sp013151035--1||s__JAAFHZ01 sp013297675--1||s__JAAKGP01 sp011043545--1||s__JAANAU01 sp011089965--6||s__JAANAU01 sp015231755--10||s__JAANAU01 sp015231775--6||s__JAANAU01 sp015232245--1||s__JAANAU01 sp015232705--8||s__JAANAU01 sp015234115--1||s__JAAUOZ01 sp012034655--1||s__JAAUSF01 sp012033255--1||s__JAAXQG01 sp012974445--1||s__JAAXXJ01 sp013334545--2||s__JAAYBB01 sp012719075--1||s__JAAYBQ01 sp012730035--1||s__JAAYCI01 sp012729855--11||s__JAAYDF01 sp012729395--6||s__JAAYDY01 sp016935955--4||s__JAAYGG01 sp012727895--1||s__JAAYGJ01 sp012727745--1||s__JAAYHZ01 sp012744235--1||s__JAAYIK01 sp012523465--3||s__JAAYJK01 sp016841245--1||s__JAAYKM01 sp012522415--15||s__JAAYLU01 sp002068355--1||s__JAAYLU01 sp018436725--6||s__JAAYNV01 sp017624235--2||s__JAAYOR01 sp012520235--4||s__JAAYOS01 sp012521525--2||s__JAAYTX01 sp012523635--1||s__JAAYUR01 sp012517645--5||s__JAAZLZ01 sp012522085--6||s__JAAZNB01 sp012798515--1||s__JAAZNF01 sp012798435--1||s__JAAZOE01 sp012797915--1||s__JAAZVP01 sp018623495--1||s__JAAZVW01 sp018623135--1||s__JABAQM01 sp019187105--1||s__JABDGM01 sp013286045--8||s__JABDMD01 sp014075255--2||s__JABDRL01 sp013041765--1||s__JABEUX01 sp013043945--1||s__JABEUX01 sp013044185--1||s__JABEUY01 sp013044175--2||s__JABEVD01 sp013044025--1||s__JABEVK01 sp013044245--1||s__JABFRC01 sp013141375--1||s__JABFRY01 sp013140955--1||s__JABFSM01 sp016794825--1||s__JABFSM01 sp902826755--2||s__JABFWF01 sp013362405--1||s__JABFXC01 sp013361745--4||s__JABFXC01 sp013361935--25||s__JABFXX01 sp013813765--1||s__JABFXX01 sp016706545--1||s__JABFXX01 sp018058095--3||s__JABFXX01 sp018262455--1||s__JABILA01 sp018650465--2||s__JABJKH01 sp018660465--2||s__JABLXB01 sp013178305--1||s__JABMPG01 sp013203855--22||s__JABMPR01 sp016844955--1||s__JABSQW01 sp013215605--2||s__JABSRG01 sp013215165--1||s__JABSRN01 sp013214025--2||s__JABURT01 sp014762485--12||s__JABWAZ01 sp013360775--1||s__JABWBB01 sp013360675--11||s__JABWBC01 sp016793195--1||s__JABWCQ01 sp016702305--1||s__JABZFP01 sp014237395--1||s__JABZFP01 sp016735415--1||s__JACCES01 sp013416455--6||s__JACCQO01 sp015709205--1||s__JACCWM01 sp013697635--1||s__JACCYU01 sp013695765--1||s__JACDDX01 sp013812695--3||s__JACDDX01 sp013813145--3||s__JACDDX01 sp013813435--1||s__JACDDX01 sp013813875--2||s__JACDEC01 sp013816645--1||s__JACDGC01 sp013815535--1||s__JACDHQ01 sp013820975--4||s__JACDHR01 sp013820915--2||s__JACMIM01 sp014381165--3||s__JACMKK01 sp014380115--1||s__JACMLC01 sp014379795--1||s__JACMLW01 sp014379385--1||s__JACMME01 sp013817545--1||s__JACMPN01 sp014377495--1||s__JACMQW01 sp018266355--5||s__JACMQX01 sp013297875--1||s__JACOUN01 sp016177805--23||s__JACOUQ01 sp016177775--5||s__JACOVF01 sp016177465--1||s__JACPAU01 sp016180705--1||s__JACPDH01 sp016184115--3||s__JACPFJ01 sp003574895--5||s__JACPFJ01 sp015688915--12||s__JACPFJ01 sp016182975--2||s__JACPFT01 sp016182845--1||s__JACPFV01 sp016182805--1||s__JACPHN01 sp016188575--5||s__JACPKS01 sp016186905--1||s__JACPNS01 sp016462645--2||s__JACPPC01 sp016191225--3||s__JACPQP01 sp016190465--1||s__JACPQR01 sp016190375--4||s__JACPRK01 sp016190005--4||s__JACPRK01 sp016199905--33||s__JACPRK01 sp016213845--4||s__JACPTQ01 sp016192705--2||s__JACPVI01 sp016191815--2||s__JACPVY01 sp016197345--3||s__JACPZD01 sp016195665--1||s__JACQAF01 sp016195145--1||s__JACQAG01 sp016195085--2||s__JACQAI01 sp016195115--2||s__JACQAX01 sp016194725--1||s__JACQAX01 sp016194795--10||s__JACQBA01 sp016194745--2||s__JACQBW01 sp016194305--16||s__JACQDQ01 sp016201015--1||s__JACQEP01 sp016200485--1||s__JACQEX01 sp016194375--1||s__JACQEX01 sp016200345--1||s__JACQFA01 sp016198945--2||s__JACQFK01 sp016200125--2||s__JACQQM01 sp016207025--5||s__JACQSX01 sp016211105--1||s__JACQTO01 sp016189945--1||s__JACQTO01 sp016210745--1||s__JACQWY01 sp016209015--2||s__JACQXA01 sp016208975--1||s__JACQXF01 sp016208855--6||s__JACQXH01 sp016208845--1||s__JACQYA01 sp016208425--1||s__JACQYB01 sp016208415--2||s__JACQYL01 sp016208165--2||s__JACQZB01 sp016207925--2||s__JACQZM01 sp016213885--1||s__JACQZU01 sp016213735--2||s__JACRCE01 sp016213015--1||s__JACRCG01 sp001802645--2||s__JACRCG01 sp009684515--2||s__JACRCG01 sp013349325--1||s__JACRCG01 sp013349405--1||s__JACRCG01 sp014380135--4||s__JACRCG01 sp903879825--2||s__JACRCG01 sp903901875--4||s__JACRCG01 sp903939115--2||s__JACRCH01 sp016219075--1||s__JACRCP01 sp016218965--2||s__JACRCV01 sp016218825--1||s__JACRCW01 sp016218805--5||s__JACRDA01 sp016212965--19||s__JACRDB01 sp016218725--2||s__JACRDC01 sp016208115--1||s__JACRDC01 sp016218705--2||s__JACRFY01 sp016212565--5||s__JACRGP01 sp016217765--1||s__JACRGQ01 sp016217735--2||s__JACRGR01 sp016212275--7||s__JACRHJ01 sp016212105--6||s__JACRHL01 sp016212085--1||s__JACRIN01 sp016220085--1||s__JACRLM01 sp016235255--1||s__JACRLV01 sp016235145--1||s__JACRMM01 sp016214985--2||s__JACRMN01 sp016214955--5||s__JACRNO01 sp016219025--1||s__JACRNO01 sp016234855--3||s__JACRPB01 sp016214175--1||s__JACRPZ01 sp016222905--2||s__JACRUB01 sp014305015--1||s__JACTMI01 sp017860005--2||s__JACTMU01 sp014584465--1||s__JACXVD01 sp014763545--1||s__JACYXE01 sp014857905--2||s__JACZKF01 sp014860175--2||s__JADFVM01 sp015222555--3||s__JADFWT01 sp015233785--1||s__JADFWU01 sp015234045--1||s__JADFXJ01 sp015233615--1||s__JADFXK01 sp015233285--5||s__JADFXK01 sp015233295--2||s__JADFXK01 sp015233625--1||s__JADFZC01 sp015232735--1||s__JADFZP01 sp015232485--3||s__JADFZT01 sp015232395--1||s__JADFZZ01 sp015232315--12||s__JADGAP01 sp015231965--3||s__JADGAQ01 sp015231925--2||s__JADGBG01 sp015231605--4||s__JADGCL01 sp015229005--4||s__JADGDA01 sp015228695--1||s__JADGNZ01 sp017883205--1||s__JADGNZ01 sp017883235--1||s__JADGNZ01 sp019247495--1||s__JADGQX01 sp017881445--1||s__JADGRF01 sp017881055--6||s__JADGRF01 sp017881145--2||s__JADHSW01 sp016776705--1||s__JADIYM01 sp016705245--3||s__JADJBS01 sp016703665--9||s__JADJCH01 sp016703325--6||s__JADJDQ01 sp016702605--1||s__JADJEF01 sp016702335--1||s__JADJJE01 sp016706685--20||s__JADJKB01 sp015075635--2||s__JADJKB01 sp016191785--1||s__JADJMO01 sp016182965--3||s__JADJMO01 sp016709545--11||s__JADJNY01 sp016714045--1||s__JADJOM01 sp016713435--3||s__JADJOM01 sp016713785--1||s__JADJOV01 sp016713585--1||s__JADJOY01 sp016713535--3||s__JADJPO01 sp016713225--15||s__JADJPO01 sp016794595--1||s__JADJQY01 sp016712505--1||s__JADJRG01 sp016712315--2||s__JADJWH01 sp016716465--1||s__JADJXQ01 sp016710335--1||s__JADJYJ01 sp016719785--5||s__JADKCZ01 sp016718565--4||s__JADKHR01 sp016714745--3||s__JADQBS01 sp016278535--1||s__JAEEML01 sp016283195--1||s__JAEUIW01 sp016794925--1||s__JAEUJG01 sp016794765--17||s__JAEUJP01 sp016714225--5||s__JAEUJP01 sp016793725--4||s__JAEUJQ01 sp014879945--2||s__JAEUJQ01 sp016879935--5||s__JAEUJT01 sp016793525--7||s__JAEUJZ01 sp016794505--6||s__JAEUKK01 sp016792625--6||s__JAEUKZ01 sp016793045--4||s__JAEULC01 sp016792605--3||s__JAEULV01 sp016793065--1||s__JAEUMY01 sp016791265--38||s__JAEUNM01 sp016791105--2||s__JAEUNX01 sp016791025--1||s__JAEUPI01 sp015075165--1||s__JAEUPI01 sp016790175--3||s__JAEUQQ01 sp016789685--41||s__JAEUWI01 sp016791475--1||s__JAFAHT01 sp019237095--7||s__JAFAKZ01 sp019234745--8||s__JAFALK01 sp019234295--34||s__JAFALY01 sp019233975--2||s__JAFAYN01 sp019240375--4||s__JAFDVN01 sp016192145--4||s__JAFEAR01 sp018266335--53||s__JAFEBQ01 sp018242585--2||s__JAFEEF01 sp018241265--2||s__JAFGAM01 sp016933675--235||s__JAFGAX01 sp016933415--2||s__JAFGDJ01 sp016932135--1||s__JAFGEI01 sp016931695--1||s__JAFGEZ01 sp016931295--2||s__JAFGFX01 sp016930855--1||s__JAFGGD01 sp016930695--1||s__JAFGHX01 sp016929905--2||s__JAFGIA01 sp016929795--2||s__JAFGIQ01 sp016929575--1||s__JAFGIS01 sp016929495--1||s__JAFGJK01 sp016929135--6||s__JAFGJS01 sp016928995--1||s__JAFGJV01 sp016928955--1||s__JAFGKG01 sp016928715--1||s__JAFGKU01 sp016928415--1||s__JAFGLZ01 sp016927755--1||s__JAFGNB01 sp016930275--2||s__JAFGNN01 sp016926955--4||s__JAFGNN01 sp018262985--7||s__JAFGNV01 sp016926805--2||s__JAFGOJ01 sp016926575--6||s__JAFGQA01 sp016935885--1||s__JAFGRB01 sp016935365--1||s__JAFGRD01 sp016935315--16||s__JAFGSN01 sp016934575--2||s__JAFGSW01 sp016934415--1||s__JAFGUR01 sp016938425--2||s__JAFGWW01 sp016936955--1||s__JAFGXQ01 sp016936575--1||s__JAFKFH01 sp017307375--7||s__JAFKFI01 sp017307285--1||s__JAFKKS01 sp017304555--1||s__JAFLCL01 sp017303575--2||s__JAFLCR01 sp017302755--8||s__JAFLEE01 sp017302015--4||s__JAFMJV01 sp017853275--1||s__JAFZMK01 sp017444505--1||s__JAGDMK01 sp016707525--1||s__JAGFXR01 sp017861365--11||s__JAGIBK01 sp017744355--1||s__JAGNNG01 sp016794465--27||s__JAGNNV01 sp016650185--6||s__JAGODF01 sp017998375--60||s__JAGPDF01 sp017998715--2||s__JAGPDF01 sp018057705--1||s__JAGTRP01 sp018261935--2||s__JAGXQV01 sp018336195--2||s__JAGYID01 sp018606725--2||s__JAHDSF01 sp018432935--2||s__JAHIKV01 sp016928165--1||s__JAHIOQ01 sp018895275--1||s__JAHITG01 sp018817865--1||s__JAHIVH01 sp018816735--1||s__JAHJAA01 sp018814305--1||s__JAHJAR01 sp018814045--1||s__JAHJCH01 sp018813065--3||s__JAHJCO01 sp018831265--2||s__JAHJDS01 sp018812395--1||s__JAHJIQ01 sp018823285--1||s__JAHJIY01 sp018823175--1||s__JAHJQZ01 sp018818925--2||s__JAHJTB01 sp018830135--3||s__JAHJTV01 sp018829445--1||s__JCVI-SCAAA005 sp002683655--1||s__Jannaschia formosa--2||s__Jannaschia seohaensis--4||s__Janthinobacterium agaricidamnosum--3||s__Janthinobacterium lividum--1||s__Janthinobacterium lividum_D--2||s__Janthinobacterium lividum_E--1||s__Janthinobacterium psychrotolerans--1||s__Janthinobacterium sp000344615--5||s__Janthinobacterium sp000745325--1||s__Janthinobacterium sp001758725--2||s__Janthinobacterium sp001865675--4||s__Janthinobacterium sp002002885--3||s__Janthinobacterium sp002127655--1||s__Janthinobacterium sp002250505--3||s__Janthinobacterium sp002797895--1||s__Janthinobacterium sp002813325--1||s__Janthinobacterium sp002869965--2||s__Janthinobacterium sp002878455--3||s__Janthinobacterium sp009208565--6||s__Janthinobacterium sp009923995--3||s__Janthinobacterium sp014200675--2||s__Janthinobacterium sp014200725--2||s__Janthinobacterium sp014379395--12||s__Janthinobacterium sp900112025--5||s__Janthinobacterium sp900156175--6||s__Janthinobacterium violaceinigrum--1||s__Jeongeupia chitinilytica--2||s__Jeongeupia sp001808185--1||s__Jeotgalibacillus malaysiensis--1||s__Jiella endophytica--2||s__Jiella pacifica--1||s__Jiella sp002700095--2||s__Jiella sp017349315--5||s__Jiella sp017353515--1||s__KK5 sp001984095--8||s__KZCA124 sp017357405--2||s__Kaistia granuli--2||s__Ketobacter sp002708905--7||s__Kiloniella laminaria--1||s__Kineobactrum salinum--1||s__Kineococcus radiotolerans--1||s__Kineococcus rhizosphaerae--2||s__Kineococcus siccus--3||s__Kineococcus xinjiangensis--1||s__Kineosporia aurantiaca--1||s__Kineothrix alysoides--15||s__Kineothrix sp000403275--1||s__Kineothrix sp009911195--1||s__Kineothrix sp910576535--2||s__Kineothrix sp910579645--2||s__Kineothrix sp910585965--2||s__Kineothrix sp910586275--1||s__Kineothrix sp910587275--1||s__Kinneretia sp013824165--1||s__Kinneretia sp015657635--8||s__Klenkia brasiliensis--1||s__Klenkia sp001424485--1||s__Klenkia taihuensis--1||s__Kluyvera ascorbata--1||s__Kluyvera cryocrescens--3||s__Kmv14 sp014859645--1||s__Komagataeibacter diospyri--22||s__Komagataeibacter hansenii--10||s__Komagataeibacter intermedius--22||s__Komagataeibacter medellinensis--19||s__Komagataeibacter melomenusus--2||s__Komagataeibacter nataicola--3||s__Komagataeibacter oboediens--2||s__Komagataeibacter saccharivorans--1||s__Komagataeibacter sp015155755--1||s__Komagataeibacter xylinus--1||s__Komagataeibacter xylinus_D--2||s__Kordiimonas gwangyangensis--1||s__Kordiimonas lipolytica--1||s__Kordiimonas sp011088215--1||s__Koribacter sp003151155--1||s__Kosakonia arachidis--2||s__Kosakonia oryzae--2||s__Kosakonia oryzendophytica--1||s__Kosakonia pseudosacchari--1||s__Kosakonia radicincitans--1||s__Kosakonia sp000410515--4||s__Kosakonia sp000814905--1||s__Krumholzibacterium sp019038625--2||s__Kurthia zopfii--1||s__Kushneria aurantia--1||s__Kushneria avicenniae--4||s__Kushneria marisflavi--18||s__Kushneria phosphatilytica--1||s__Kushneria phyllosphaerae--2||s__Kyrpidia tusciae--1||s__L22 sp015904235--1||s__LKUD01 sp016926855--1||s__LMUX01 sp009765705--2||s__LMUY01 sp009765685--3||s__LS-NOB sp018664975--1||s__LS-NOB sp018702695--1||s__LW23 sp003054695--1||s__LX47W sp014042345--10||s__LX47W sp014042355--9||s__LX47W sp014042365--2||s__LZORAL124-64-63 sp002790835--1||s__LZORAL124-64-63 sp016744275--2||s__Labilithrix luteola--9||s__Lachnoclostridium phytofermentans--2||s__Lachnotalea sp900184995--1||s__Lacipirellula parvula--1||s__Lacisediminimonas sp016467405--1||s__Lacrimispora amygdalina_A--1||s__Lacrimispora celerecrescens--1||s__Lacrimispora sp002389905--1||s__Lacrimispora sp902363835--1||s__Lacrimispora sphenoides_A--1||s__Lacunisphaera lenta--2||s__Lacunisphaera sp016795545--1||s__Lapillicoccus jejuensis--1||s__Lawsonibacter sp000492175--3||s__Lawsonibacter sp003612335--2||s__Lawsonibacter sp009911595--2||s__Lawsonibacter sp009911645--6||s__Lawsonibacter sp009917615--2||s__Lawsonibacter sp910577805--17||s__Lawsonibacter sp910578735--5||s__Lawsonibacter sp910584605--2||s__Lawsonibacter sp910585815--5||s__Lawsonibacter sp910588455--6||s__Lawsonibacter sp910589085--9||s__Leclercia adecarboxylata--1||s__Leclercia adecarboxylata_A--1||s__Leclercia adecarboxylata_C--1||s__Leclercia sp003024485--1||s__Leeia oryzae--1||s__Legionella sp013697625--1||s__Leisingera aquaemixtae--1||s__Leisingera aquimarina--4||s__Leisingera daeponensis--1||s__Leisingera sp000203975--3||s__Leisingera sp000813725--1||s__Lelliottia amnigena_A--1||s__Lentibacillus halodurans--1||s__Lentzea nigeriaca--1||s__Leptolinea sp012798535--5||s__Leptolinea sp012798615--2||s__Leptonema illini--8||s__Leptospira adleri--1||s__Leptospira alstonii--1||s__Leptospira barantonii--1||s__Leptospira gomenensis--1||s__Leptospira santarosai--1||s__Leptospira stimsonii--1||s__Leptospira yasudae--1||s__Leptospira_A biflexa--4||s__Leptospira_A congkakensis--1||s__Leptospira_A kanakyensis--1||s__Leptospira_A mtsangambouensis--1||s__Leptospira_A perdikensis--1||s__Leptospira_B sp000347035--3||s__Leptospirillum_A ferriphilum--1||s__Leptothrix mobilis--22||s__Lichenicola sp903844135--14||s__Lichenihabitans minor--9||s__Lichenihabitans ramalinae--1||s__Limimonas halophila--4||s__Limisphaera ngatamarikiensis--1||s__Limnoglobus roseus--3||s__Limnohabitans_A sp001517545--7||s__Limnohabitans_A sp002778275--2||s__Limnohabitans_A sp002778285--11||s__Limnohabitans_A sp014837235--1||s__Liquorilactobacillus capillatus--2||s__Liquorilactobacillus ghanensis--1||s__Liquorilactobacillus sucicola--1||s__Liquorilactobacillus uvarum--1||s__Litchfieldia salsa--1||s__Loki-b32 sp019058245--1||s__Loktanella salsilacus--2||s__Longimicrobium terrae--2||s__Lonsdalea iberica--1||s__Lonsdalea quercina_D--1||s__Lujinxingia sp007997015--1||s__Luteibacter pinisoli--1||s__Luteibacter rhizovicinus--1||s__Luteibacter sp000745005--5||s__Luteibacter sp000745055--1||s__Luteibacter sp018449605--2||s__Luteibacter sp018889975--2||s__Luteibacter sp900109915--1||s__Luteibacter yeojuensis_A--5||s__Luteibacter yeojuensis_B--2||s__Luteimonas aestuarii--3||s__Luteimonas arsenica--1||s__Luteimonas chenhongjianii--2||s__Luteimonas granuli--1||s__Luteimonas marina--1||s__Luteimonas sp002849595--1||s__Luteimonas sp008312895--1||s__Luteimonas sp013425765--2||s__Luteimonas sp016774335--6||s__Luteimonas_C gilva--1||s__Luteitalea sp001464065--34||s__Luteitalea sp016865485--12||s__Lutibaculum baratangense--1||s__Lysinibacillus macroides--1||s__Lysinibacillus sp001278875--1||s__Lysinibacillus sp001308875--1||s__Lysinibacillus sp002237755--1||s__Lysinibacillus sp006864135--1||s__Lysinibacillus sphaericus_D--1||s__Lysinibacillus xylanilyticus--1||s__Lysinibacillus_B odysseyi_A--2||s__Lysobacter antibioticus_A--4||s__Lysobacter bugurensis--1||s__Lysobacter capsici--3||s__Lysobacter daejeonensis--1||s__Lysobacter lacus--1||s__Lysobacter panacisoli--2||s__Lysobacter solisilvae_A--3||s__Lysobacter sp000426005--1||s__Lysobacter sp001427785--1||s__Lysobacter sp003367355--1||s__Lysobacter sp005503055--3||s__Lysobacter sp017308985--1||s__Lysobacter spongiicola--1||s__Lysobacter terrigena--4||s__Lysobacter thermophilus--10||s__Lysobacter xinjiangensis--1||s__Lysobacter_A gilvus--1||s__Lysobacter_B pythonis--2||s__Lysobacter_B silvestris--2||s__Lysobacter_B sp011300685--1||s__M0040 sp012974435--1||s__M0040 sp014860225--1||s__M0108 sp018435665--3||s__MADRE1 sp004796465--1||s__MADRE2 sp004796375--2||s__MCCB-386 sp016918935--2||s__MD308 sp910584615--1||s__MEC069 sp004514475--4||s__MED-G105 sp004213235--1||s__MED-G138 sp004213565--5||s__MESE01 sp001770855--1||s__MGBC111451 sp910578605--1||s__MGBC114844 sp910585255--1||s__MGBC143606 sp910587935--1||s__MGBC164599 sp910575625--2||s__MGBC164599 sp910587105--2||s__MGBC164599 sp910588775--1||s__MH13 sp017642935--1||s__MLS-D sp018433345--1||s__MM1 sp001648895--1||s__MONJU sp003696905--1||s__MR-S7 sp000400995--2||s__MS8 sp019192445--1||s__MT2928 sp015679265--1||s__MT45 sp900230215--2||s__MVZN01 sp002069125--1||s__MVZN01 sp017998475--7||s__MWDO01 sp002070605--1||s__MWDT01 sp002070825--16||s__MWDT01 sp016217595--1||s__MWDV01 sp002070715--1||s__MWEM01 sp002071085--1||s__MWEM01 sp012744415--1||s__Macromonas bipunctata--3||s__Magnetaquicoccus inordinatus--1||s__Magnetaquicoccus sp002753095--1||s__Magnetobacterium sp002753395--1||s__Magnetobacterium sp002753685--1||s__Magnetofaba australis--11||s__Magnetospirillum aberrantis--8||s__Magnetospirillum gryphiswaldense--5||s__Magnetospirillum moscoviense--1||s__Magnetospirillum sp001898825--17||s__Magnetospirillum sp002435715--13||s__Magnetospirillum sp006218045--19||s__Magnetospirillum sp014379805--1||s__Magnetospirillum sp014380005--2||s__Magnetospirillum sp018224925--2||s__Magnetospirillum sp902729435--2||s__Magnetospirillum sp903941095--3||s__Magnetovibrio blakemorei--1||s__Magnetovibrio sp016763895--3||s__Magnetovibrio sp016764335--1||s__Mailhella sp910579055--7||s__Malikia spinosa--1||s__Maliponia aquimaris--1||s__Manganitrophus noduliformans--2||s__Manganitrophus sp004297235--1||s__Mangrovibacter phragmitis--1||s__Mangrovibacter plantisponsor--1||s__Mangrovicoccus sp014903745--1||s__Mangrovicoccus ximenensis--1||s__Mangrovitalea sediminis--3||s__Maricaulis salignorans--1||s__Maricaulis sp017642925--1||s__Maricaulis sp017643585--1||s__Maricaulis sp018222865--1||s__Maricaulis sp905480005--1||s__Marichromatium bheemlicum--2||s__Marichromatium gracile--3||s__Marichromatium purpuratum--1||s__Marichromatium sp016938795--44||s__Maridesulfovibrio sp004923195--1||s__Marinibacterium profundimaris--1||s__Marinibacterium sp002709405--3||s__Marinimicrobium agarilyticum--1||s__Marinimicrobium_A alkaliphilum--1||s__Marinitoga piezophila--2||s__Marinobacter confluentis--8||s__Marinobacter daqiaonensis--1||s__Marinobacter excellens--1||s__Marinobacter fuscus--1||s__Marinobacter gelidimuriae--2||s__Marinobacter guineae--1||s__Marinobacter halophilus--1||s__Marinobacter maroccanus--3||s__Marinobacter oulmenensis--3||s__Marinobacter persicus_A--1||s__Marinobacter salicampi--1||s__Marinobacter sp000169375--2||s__Marinobacter sp000686085--2||s__Marinobacter sp001650915--1||s__Marinobacter sp008107725--5||s__Marinobacter sp008370345--1||s__Marinobacter sp013393545--3||s__Marinobacter sp014359475--1||s__Marinobacter sp016597725--1||s__Marinobacter sp018334495--1||s__Marinobacter sp018402255--1||s__Marinobacter sp900188435--1||s__Marinobacter zhanjiangensis--1||s__Marinobacter zhejiangensis--1||s__Marinobacter_A fonticola--1||s__Marinobacter_A halodurans--1||s__Marinobacter_A sp003789045--1||s__Marinobacterium georgiense--13||s__Marinobacterium halophilum--1||s__Marinobacterium lutimaris--2||s__Marinobacterium sp003250495--3||s__Marinobacterium sp013373575--1||s__Marinobacterium sp019084545--1||s__Marinobacterium stanieri--11||s__Marinomonas alcarazii--1||s__Marinomonas algicola--1||s__Marinomonas aquimarina--3||s__Marinomonas hwangdonensis--2||s__Marinomonas ostreistagni--1||s__Marinomonas piezotolerans--1||s__Marinomonas sp013373235--1||s__Marinoscillum sp902506655--1||s__Marinospirillum celere--3||s__Marinospirillum perlucidum--6||s__Marinospirillum sp007119985--2||s__Marispirochaeta associata--1||s__Maritalea mobilis--1||s__Maritimibacter sp002695005--1||s__Marivibrio halodurans--2||s__Marivivens donghaensis--2||s__Marivivens sp001908835--5||s__Marmoricola ginsengisoli--2||s__Massilia alkalitolerans--2||s__Massilia aquatica--5||s__Massilia arenosa--1||s__Massilia aurea_A--28||s__Massilia aurea_B--4||s__Massilia eurypsychrophila--1||s__Massilia mucilaginosa--2||s__Massilia oculi--3||s__Massilia phosphatilytica--5||s__Massilia putida--1||s__Massilia rubra--3||s__Massilia sp000740675--24||s__Massilia sp000745265--1||s__Massilia sp001412595--1||s__Massilia sp001425685--5||s__Massilia sp001426525--12||s__Massilia sp001485665--3||s__Massilia sp002007115--1||s__Massilia sp002339265--1||s__Massilia sp002428015--1||s__Massilia sp003484545--25||s__Massilia sp004798585--1||s__Massilia sp006715485--2||s__Massilia sp011682055--2||s__Massilia sp012927275--1||s__Massilia sp014171595--3||s__Massilia sp014841595--1||s__Massilia sp016093545--2||s__Massilia sp018119395--2||s__Massilia sp900101265--3||s__Massilia sp902506415--2||s__Massilia timonae--7||s__Massilia violaceinigra--1||s__Massilia yuzhufengensis--2||s__Mediterraneibacter sp904418845--11||s__Megalodesulfovibrio gigas--17||s__Meiothermus rufus--1||s__Melaminivora_A sp003008575--1||s__Melittangium boletus--90||s__Melittangium primigenium--41||s__Merdisoma sp009917555--1||s__Merdousia sp002437405--4||s__Mesobacillus sp014856545--3||s__Mesorhizobium_E oceanicum--1||s__Metabacillus halosaccharovorans--2||s__Metabacillus litoralis--1||s__Metabacillus litoralis_A--1||s__Metabacillus sp017497975--2||s__Metasolibacillus sp002360295--1||s__Methanocalculus sp007130455--9||s__Methanoculleus hydrogenitrophicus--1||s__Methanofollis liminatans--1||s__Methanoregula sp002067035--1||s__Methanoregula sp002502735--1||s__Methanoregula sp002835825--1||s__Methanoregula sp015660885--1||s__Methanosarcina mazei--6||s__Methylibium sp902826655--1||s__Methylobacter luteus--1||s__Methylobacter whittenburyi--3||s__Methylobacterium ajmalii--10||s__Methylobacterium aquaticum--9||s__Methylobacterium aquaticum_C--6||s__Methylobacterium brachiatum--8||s__Methylobacterium brachythecii--7||s__Methylobacterium currus--2||s__Methylobacterium dankookense--4||s__Methylobacterium durans--2||s__Methylobacterium extorquens--5||s__Methylobacterium frigidaeris--28||s__Methylobacterium fujisawaense--8||s__Methylobacterium gnaphalii--1||s__Methylobacterium gossipiicola--8||s__Methylobacterium haplocladii--2||s__Methylobacterium indicum--21||s__Methylobacterium mesophilicum--12||s__Methylobacterium organophilum--3||s__Methylobacterium oxalidis--3||s__Methylobacterium phyllostachyos--10||s__Methylobacterium platani--19||s__Methylobacterium pseudosasicola--4||s__Methylobacterium radiodurans--1||s__Methylobacterium rhodesianum--2||s__Methylobacterium rhodinum--1||s__Methylobacterium segetis--6||s__Methylobacterium soli--10||s__Methylobacterium sp000019365--3||s__Methylobacterium sp000372825--1||s__Methylobacterium sp001422375--1||s__Methylobacterium sp001422815--68||s__Methylobacterium sp001422885--1||s__Methylobacterium sp001422985--9||s__Methylobacterium sp001423085--3||s__Methylobacterium sp001423265--1||s__Methylobacterium sp001423295--4||s__Methylobacterium sp001423405--1||s__Methylobacterium sp001424705--1||s__Methylobacterium sp001425465--2||s__Methylobacterium sp001542815--4||s__Methylobacterium sp003111705--1||s__Methylobacterium sp003173775--2||s__Methylobacterium sp003201865--1||s__Methylobacterium sp003217615--2||s__Methylobacterium sp004004555--4||s__Methylobacterium sp004745635--1||s__Methylobacterium sp005502455--2||s__Methylobacterium sp006151805--7||s__Methylobacterium sp008000895--16||s__Methylobacterium sp008040035--5||s__Methylobacterium sp008040045--1||s__Methylobacterium sp008040085--4||s__Methylobacterium sp009806555--2||s__Methylobacterium sp011043735--6||s__Methylobacterium sp014191355--7||s__Methylobacterium sp014873335--5||s__Methylobacterium sp017833295--2||s__Methylobacterium sp019216885--2||s__Methylobacterium sp900103195--4||s__Methylobacterium sp900112625--74||s__Methylobacterium symbioticum--5||s__Methylobacterium tarhaniae--170||s__Methylobacterium terrae--1||s__Methylobacterium thiocyanatum--3||s__Methylobacterium variabile--7||s__Methylobacterium zatmanii--1||s__Methylobrevis pamukkalensis--5||s__Methyloceanibacter methanicus--7||s__Methyloceanibacter superfactus--4||s__Methylocella aurea--1||s__Methylocella palsarum--1||s__Methylocella sp003162995--2||s__Methylocella tundrae--1||s__Methylocystis sp011058845--1||s__Methyloferula stellata--1||s__Methylogaea oryzae--10||s__Methylogaea sp004299145--1||s__Methyloligella sp013341275--1||s__Methylomagnum ishizawai--2||s__Methylomarinum sp006844585--1||s__Methylomarinum vadi--1||s__Methylomirabilis sp016207095--1||s__Methylomonas koyamae--17||s__Methylomonas methanica--5||s__Methylomonas methanica_A--1||s__Methylomonas methanica_B--1||s__Methylomonas rhizoryzae--1||s__Methylomonas sp000515215--1||s__Methylomonas sp002928965--1||s__Methylomonas sp002929135--3||s__Methylomonas sp018335995--1||s__Methylomonas sp903858105--1||s__Methylomusa anaerophila--1||s__Methylophaga frappieri--60||s__Methylophaga muralis--1||s__Methylophaga sp002696735--4||s__Methylophilus methylotrophus--1||s__Methylophilus sp015354335--1||s__Methylopila capsulata--1||s__Methylopila sp000526315--1||s__Methylosinus sp000379125--1||s__Methylosinus sp000745215--2||s__Methylosinus sp009936375--1||s__Methylosinus sp015709455--1||s__Methylosinus sp016178015--1||s__Methylosinus sporium--1||s__Methylosinus trichosporium--8||s__Methylotenera mobilis_B--3||s__Methylotetracoccus oryzae--1||s__Methylotuvimicrobium buryatense--1||s__Methylotuvimicrobium kenyense--1||s__Methylotuvimicrobium sp003932755--1||s__Methylotuvimicrobium sp018830325--8||s__Methyloumidiphilus sp903911305--2||s__Methyloversatilis discipulorum--2||s__Methyloversatilis discipulorum_A--2||s__Methyloversatilis sp016791045--2||s__Methyloversatilis sp018824085--1||s__Methyloversatilis thermotolerans--8||s__Methyloversatilis universalis--2||s__Methyloversatilis universalis_A--2||s__Methylovirgula ligni--1||s__Methylovirgula sp004298435--3||s__Methylovulum psychrotolerans--1||s__Mf105b01 sp002715765--2||s__Micavibrio_B aeruginosavorus_A--5||s__Microbulbifer aggregans--1||s__Microbulbifer marinus--1||s__Micromonospora_E pattaloongensis--1||s__Microvirga guangxiensis--1||s__Microvirga lotononidis--1||s__Microvirga lupini--1||s__Microvirga lupini_A--2||s__Microvirga makkahensis--4||s__Microvirga ossetica--7||s__Microvirga soli--2||s__Microvirga sp000739015--4||s__Microvirga sp000745135--1||s__Microvirga sp009910705--1||s__Microvirga sp015694465--1||s__Microvirga sp016864375--1||s__Microvirga sp016892765--1||s__Microvirga sp018069605--8||s__Microvirga sp018383585--3||s__Microvirga subterranea--2||s__Microvirga thermotolerans--1||s__Microvirga zambiensis--1||s__Microvirgula aerodenitrificans--5||s__Miltoncostaea oceani--1||s__Miltoncostaea sp001464995--1||s__Miltoncostaea sp016463385--1||s__Minicystis rosea--4||s__Minwuia thermotolerans--2||s__Mitsuaria chitosanitabida--12||s__Mitsuaria noduli--7||s__Mitsuaria sp001653795--7||s__Mitsuaria sp002761755--4||s__Mitsuaria sp004210455--1||s__Mitsuaria sp900113225--1||s__Mixta alhagi--1||s__Mixta calida--1||s__Mixta gaviniae--7||s__Mixta tenebrionis--2||s__MnTg04 sp008975185--2||s__Mobilicoccus massiliensis--1||s__Mobilicoccus pelagius--3||s__Mobilisporobacter senegalensis--2||s__Mobilitalea hemicellulosilytica_A--1||s__Mobilitalea sp012839295--2||s__Mobiluncus curtisii--1||s__Mobiluncus mulieris--1||s__Mobiluncus porci--1||s__Modestobacter caceresii--15||s__Modestobacter marinus_A--2||s__Modestobacter roseus--3||s__Modestobacter sp013408865--2||s__Modestobacter sp019112525--2||s__Modestobacter sp900107175--1||s__Modestobacter versicolor--1||s__Moduliflexus flocculans--54||s__Monaibacterium sp011290545--1||s__Mongoliimonas terrestris--1||s__Moorea producens--1||s__Moorella glycerini--1||s__Moorella humiferrea--2||s__Moorella thermoacetica--4||s__Moraxella_A atlantae--1||s__Morganella morganii_B--1||s__Moritella sp000170855--1||s__Moritella sp013215705--1||s__Motilibacter peucedani--1||s__Motilibacter rhizosphaerae--8||s__Motilibacter_A aurantiacus--3||s__Motiliproteus coralliicola--2||s__Motiliproteus sp004195305--1||s__Mucilaginibacter sp900110415--1||s__Muricomes contortus_C--1||s__Mycoplana azooxidifex--1||s__Mycoplana dimorpha--2||s__Mycoplana rhizolycopersici--1||s__Mycoplana sp014851675--1||s__Mycoplana sp900469965--1||s__Myxococcus caerfyrddinensis--9||s__Myxococcus eversor--4||s__Myxococcus fallax--7||s__Myxococcus fulvus--8||s__Myxococcus hansupus--8||s__Myxococcus macrosporus--12||s__Myxococcus sp013336725--9||s__Myxococcus sp013372585--7||s__Myxococcus sp014656495--7||s__Myxococcus sp017301635--4||s__Myxococcus sp017301735--7||s__Myxococcus stipitatus--7||s__Myxococcus trucidator--28||s__Myxococcus xanthus_B--9||s__NBLH01 sp002084525--1||s__NBML01 sp013792075--1||s__NBML01 sp018816605--1||s__NCED01 sp002280485--1||s__NHYN01 sp014799985--2||s__NHYN01 sp910578285--1||s__NIC37A-2 sp002085155--4||s__NIC37A-2 sp012514535--3||s__NK4A136 sp002479655--1||s__NK4A136 sp016281335--13||s__NK4A136 sp017634975--1||s__NK4A144 sp000424365--1||s__NK4A144 sp000701625--1||s__NK4A144 sp016280355--1||s__NK4A144 sp902782575--1||s__Nannocystis exedens--7||s__Natrarchaeobaculum aegyptiacum--7||s__Natrarchaeobaculum sp001563805--2||s__Natrarchaeobaculum sulfurireducens--5||s__Natrarchaeobius chitinivorans--15||s__Natrarchaeobius chitinivorans_A--6||s__Natrarchaeobius halalkaliphilus--4||s__Natrialba asiatica--1||s__Natrialba chahannaoensis--5||s__Natrialba hulunbeirensis--4||s__Natrialba magadii--4||s__Natrialba sp001861355--1||s__Natrialba taiwanensis--12||s__Natrinema ejinorense--1||s__Natrinema hispanicum_A--1||s__Natrinema limicola--9||s__Natrinema mahii--3||s__Natrinema pallidum--1||s__Natrinema saccharevitans--23||s__Natrinema salaciae--19||s__Natrinema salifodinae--1||s__Natrinema sp005938085--7||s__Natrinema sp013402815--32||s__Natrinema sp013456555--1||s__Natrinema versiforme--1||s__Natrinema versiforme_A--17||s__Natronincola_A peptidivorans--1||s__Natronoarchaeum philippinense--1||s__Natronobacterium gregoryi--3||s__Natronobacterium texcoconense--8||s__Natronococcus sp008122205--1||s__Natronolimnobius baerhuensis--41||s__Natronolimnobius sp011043775--4||s__Natronomonas pharaonis--4||s__Natronomonas salina--1||s__Natronorubrum bangense--4||s__Natronorubrum daqingense--1||s__Natronorubrum halalkaliphilum--12||s__Natronorubrum sulfidifaciens--1||s__Natronorubrum thiooxidans--3||s__Natronorubrum tibetense--4||s__Natronospirillum operosum--5||s__Neiella marina--2||s__Neobacillus niacini_B--1||s__Neokomagataea tanensis--1||s__Neorhizobium cellulosilyticum--4||s__Neorhizobium cerealis--1||s__Neorhizobium deserti--5||s__Neorhizobium galegae--1||s__Neorhizobium galegae_C--1||s__Neorhizobium huautlense--1||s__Neorhizobium oryzae_A--7||s__Neorhizobium petrolearium--7||s__Neorhizobium soli--1||s__Neorhizobium sp001854865--1||s__Neorhizobium sp002376235--8||s__Neorhizobium sp002500765--1||s__Neorhizobium sp003425685--3||s__Neorhizobium sp003491345--8||s__Neorhizobium sp003597675--2||s__Neorhizobium sp004343585--1||s__Neorhizobium sp900466875--1||s__Neorhizobium sp900469345--3||s__Neorhizobium sp900469445--2||s__Neorhizobium sp900469955--4||s__Neorhizobium sp900471605--4||s__Neorhizobium sp900472395--2||s__Neorhizobium sp902167985--2||s__Neorhizobium tomejilense--7||s__Neorhizobium wenxiniae--4||s__Neptuniibacter pectenicola--1||s__Neptunomonas sp016744175--1||s__Nereida ignava--1||s__Niallia sp009183415--1||s__Nibricoccus aquaticus--1||s__Nisaea denitrificans--2||s__Nisaea nitritireducens--1||s__Nisaea sp014904705--1||s__Nisaea sp017640745--1||s__Nitratidesulfovibrio vulgaris--1||s__Nitratireductor_D arenosus--2||s__Nitratireductor_D sp007922615--1||s__Nitrincola sp000764495--1||s__Nitrincola sp008727795--1||s__Nitrobacter sp000152905--3||s__Nitrobacter sp001896955--1||s__Nitrobacter sp017305665--1||s__Nitrobacter vulgaris--3||s__Nitrosomonas sp003201565--1||s__Nitrosomonas sp015709635--6||s__Nitrosomonas sp018240935--3||s__Nitrososphaera evergladensis--14||s__Nitrososphaera viennensis--1||s__Nitrosospira multiformis_E--1||s__Nitrosospira sp900119085--15||s__Nitrospira_A defluvii_A--1||s__Nitrospira_A sp001567445--1||s__Nitrospira_A sp003456605--1||s__Nitrospira_A sp009594855--3||s__Nitrospira_A sp009594865--4||s__Nitrospira_A sp009594995--6||s__Nitrospira_A sp013696305--1||s__Nitrospira_A sp014055465--7||s__Nitrospira_A sp900170025--1||s__Nitrospira_A sp902500995--2||s__Nitrospira_C japonica--8||s__Nitrospira_C sp014055525--1||s__Nitrospira_D lenta--1||s__Nitrospira_D sp900299245--1||s__Nitrospira_E moscoviensis--1||s__Nitrospira_F inopinata--1||s__Nitrospira_F kreftii--1||s__Nitrospira_F sp900696515--1||s__Nitrospirillum amazonense--3||s__Nitrospirillum amazonense_A--3||s__Nitrospirillum amazonense_B--1||s__Nitrospirillum iridis--1||s__Nitrospirillum sp000333275--2||s__Nitrotoga sp003402285--1||s__Nitrotoga sp013168275--1||s__Niveibacterium umoris--1||s__Niveispirillum cyanobacteriorum--3||s__Niveispirillum irakense--2||s__Niveispirillum lacus--1||s__Niveispirillum sp009495745--5||s__Niveispirillum sp900188385--2||s__Nocardioides aromaticivorans--1||s__Nocardioides lianchengensis--3||s__Nocardioides sp001425175--1||s__Nocardioides sp003633575--1||s__Nocardioides sp004014875--1||s__Nocardioides sp009823805--1||s__Nocardioides sp013624415--2||s__Nocardioides terrae--1||s__Nodosilinea sp003017855--12||s__Nodosilinea sp014695395--3||s__Nodosilinea sp014695775--1||s__Nodosilinea sp015207525--2||s__Nostoc foliaceum_A--1||s__Notoacmeibacter ruber--4||s__Novibacillus thermophilus--7||s__Noviherbaspirillum aerium--1||s__Noviherbaspirillum autotrophicum--3||s__Noviherbaspirillum denitrificans--27||s__Noviherbaspirillum galbum--3||s__Noviherbaspirillum humi--1||s__Noviherbaspirillum malthae--1||s__Noviherbaspirillum sp001428545--1||s__Noviherbaspirillum sp003591035--5||s__Noviherbaspirillum sp004570315--2||s__Noviherbaspirillum sp004804275--2||s__Noviherbaspirillum sp007874125--9||s__Noviherbaspirillum_A pedocola--2||s__Noviherbaspirillum_A soli--1||s__Noviherbaspirillum_A sp019052805--1||s__Novispirillum itersonii--1||s__Novispirillum itersonii_A--3||s__Novosphingobium aromaticivorans--1||s__Novosphingobium capsulatum--1||s__Novosphingobium flavum--2||s__Novosphingobium fuchskuhlense--1||s__Novosphingobium indicum--1||s__Novosphingobium malaysiense--2||s__Novosphingobium naphthalenivorans--3||s__Novosphingobium panipatense--6||s__Novosphingobium pentaromativorans--1||s__Novosphingobium piscinae--2||s__Novosphingobium profundi--4||s__Novosphingobium resinovorum--1||s__Novosphingobium sediminicola--1||s__Novosphingobium sp000272475--2||s__Novosphingobium sp001295795--1||s__Novosphingobium sp001298105--1||s__Novosphingobium sp002280675--1||s__Novosphingobium sp002336765--2||s__Novosphingobium sp002336885--1||s__Novosphingobium sp002556635--1||s__Novosphingobium sp003208375--3||s__Novosphingobium sp003454795--13||s__Novosphingobium sp004211435--4||s__Novosphingobium sp004342985--6||s__Novosphingobium sp006874585--2||s__Novosphingobium sp008107685--9||s__Novosphingobium sp009909235--2||s__Novosphingobium sp013149295--1||s__Novosphingobium sp015865035--2||s__Novosphingobium sp019075875--1||s__Novosphingobium sp900113255--1||s__Novosphingobium sp900176395--25||s__Novosphingobium subterraneum--1||s__Novosphingobium taihuense--3||s__Novosphingobium umbonatum--7||s__Novosphingopyxis baekryungensis--9||s__OEQK01 sp900240405--1||s__OLB14 sp016234495--2||s__ORNL1 sp012971745--1||s__Oceanibaculum indicum--2||s__Oceanibaculum sp018823745--1||s__Oceanicaulis alexandrii--1||s__Oceanicaulis sp000152745--2||s__Oceanicaulis sp001657295--1||s__Oceanimonas sp000243075--2||s__Oceanisphaera marina--1||s__Oceanispirochaeta sp002084805--1||s__Oceanispirochaeta sp002408085--16||s__Oceanispirochaeta sp003249275--1||s__Oceanispirochaeta sp003346715--1||s__Oceanospirillum linum--2||s__Oceanospirillum sanctuarii--1||s__Oceanospirillum sp014164585--1||s__Oharaeibacter diazotrophicus--5||s__Oleibacter sp002298335--5||s__Oleiliquidispirillum nitrogeniifigens--1||s__Opi-474 sp903825285--3||s__Opi-474 sp903830425--1||s__Opitutus terrae--1||s__Oribacterium sp900318695--1||s__Oricola sp002698425--2||s__Oricola sp014904745--2||s__Oricola thermophila--1||s__Ornatilinea apprima--1||s__Ornithinibacillus californiensis--1||s__Orrella dioscoreae--19||s__Oryzomicrobium terrae--1||s__Oryzomonas japonica--10||s__Oryzomonas sagensis--1||s__Oryzomonas sp003151775--1||s__Oryzomonas sp008330225--3||s__Oscillibacter sp002455655--1||s__Oscillibacter valericigenes--1||s__Ottowia beijingensis--1||s__Oxalicibacterium solurbis--1||s__Ozemobacter sibiricus--3||s__Ozemobacter sp012517355--2||s__P52-10 sp014873415--3||s__PALSA-1004 sp903889565--1||s__PALSA-1004 sp903913965--1||s__PALSA-1006 sp004297065--1||s__PALSA-1006 sp009773615--1||s__PALSA-1006 sp903876625--5||s__PALSA-1006 sp903913145--1||s__PALSA-1104 sp003170275--1||s__PALSA-1196 sp003140135--1||s__PALSA-1396 sp016200005--1||s__PALSA-600 sp009702325--3||s__PALSA-600 sp019237315--3||s__PALSA-607 sp003134755--3||s__PBB1 sp001464195--1||s__PBB1 sp002255905--3||s__PBB1 sp002281415--4||s__PBB1 sp017986065--3||s__PCC-7407 sp000317045--1||s__PFJX01 sp002281555--1||s__PFJX01 sp016219425--1||s__PFJX01 sp903835655--2||s__PFJX01 sp903883985--8||s__PGXY01 sp002839375--1||s__PGYV01 sp002839855--3||s__PH2015 sp004292595--4||s__PKWO01 sp003132085--3||s__PKWO01 sp019232795--1||s__PLLO sp017310645--3||s__PMG-095 sp004193285--10||s__PNJM01 sp013821865--1||s__PNKE01 sp003487005--1||s__PNKF01 sp011525845--1||s__PNKF01 sp016714015--13||s__PNKF01 sp902825965--5||s__PNKL01 sp016182795--1||s__PNKZ01 sp017303535--2||s__PPFX01 sp002093115--1||s__PPFX01 sp002898515--7||s__PR03 sp003576805--1||s__PSRN01 sp003176075--3||s__PUKE01 sp003550425--2||s__PUMX01 sp003552485--1||s__PUOA01 sp003551925--1||s__PUOA01 sp003567395--3||s__PWMO01 sp003558175--1||s__PWMO01 sp007693485--3||s__PWVB01 sp003562365--1||s__PWYM01 sp003567855--3||s__PXBQ01 sp007695285--1||s__Pacificimonas flava--1||s__Paenibacillus albidus--2||s__Paenibacillus albilobatus--3||s__Paenibacillus amylolyticus--27||s__Paenibacillus amylolyticus_A--1||s__Paenibacillus amylolyticus_B--3||s__Paenibacillus azoreducens--1||s__Paenibacillus barcinonensis--2||s__Paenibacillus brasilensis--1||s__Paenibacillus chibensis--1||s__Paenibacillus durus--1||s__Paenibacillus durus_B--1||s__Paenibacillus etheri--1||s__Paenibacillus forsythiae--1||s__Paenibacillus ihuae--4||s__Paenibacillus jilunlii--3||s__Paenibacillus kribbensis--3||s__Paenibacillus lactis--13||s__Paenibacillus lemnae--2||s__Paenibacillus macquariensis--1||s__Paenibacillus massiliensis--7||s__Paenibacillus odorifer--1||s__Paenibacillus ottowii--2||s__Paenibacillus panacisoli--6||s__Paenibacillus peoriae--3||s__Paenibacillus phytohabitans--2||s__Paenibacillus polymyxa_E--2||s__Paenibacillus rhizoplanae--5||s__Paenibacillus rhizosphaerae--1||s__Paenibacillus sabinae--2||s__Paenibacillus solani--1||s__Paenibacillus sonchi--1||s__Paenibacillus sp000316035--3||s__Paenibacillus sp000374185--2||s__Paenibacillus sp000758545--3||s__Paenibacillus sp000758585--2||s__Paenibacillus sp000758605--2||s__Paenibacillus sp000758625--2||s__Paenibacillus sp001426865--2||s__Paenibacillus sp001517085--26||s__Paenibacillus sp001860525--1||s__Paenibacillus sp001955855--16||s__Paenibacillus sp002257645--1||s__Paenibacillus sp002264395--1||s__Paenibacillus sp002968835--1||s__Paenibacillus sp005577435--1||s__Paenibacillus sp018310695--2||s__Paenibacillus sp900101225--3||s__Paenibacillus sp900111565--1||s__Paenibacillus tengchongensis--1||s__Paenibacillus terrae_B--3||s__Paenibacillus terrae_C--1||s__Paenibacillus tritici--1||s__Paenibacillus xylanexedens--4||s__Paenibacillus xylanexedens_A--6||s__Paenibacillus xylanexedens_B--1||s__Paenibacillus xylanilyticus--1||s__Paenibacillus zanthoxyli--1||s__Paenibacillus_A aceti--1||s__Paenibacillus_A faecis--2||s__Paenibacillus_A fonticola--2||s__Paenibacillus_A ihumii--3||s__Paenibacillus_A lentus--2||s__Paenibacillus_A macerans--8||s__Paenibacillus_A panacisegetis--2||s__Paenibacillus_A phocaensis--6||s__Paenibacillus_A physcomitrellae--2||s__Paenibacillus_A pinistramenti--1||s__Paenibacillus_A rubinfantis--1||s__Paenibacillus_A shirakamiensis--1||s__Paenibacillus_A sp000159955--7||s__Paenibacillus_A sp900766135--2||s__Paenibacillus_A timonensis--1||s__Paenibacillus_A vini--1||s__Paenibacillus_A yonginensis--1||s__Paenibacillus_AA koleovorans--2||s__Paenibacillus_AB mesophilus--3||s__Paenibacillus_AB sp014705615--3||s__Paenibacillus_AE antri--2||s__Paenibacillus_AH cisolokensis--2||s__Paenibacillus_AI sp900104695--2||s__Paenibacillus_AK turpanensis--1||s__Paenibacillus_B assamensis--1||s__Paenibacillus_B dendritiformis_A--1||s__Paenibacillus_B popilliae--2||s__Paenibacillus_B sp000283315--1||s__Paenibacillus_B sp007786455--1||s__Paenibacillus_B sp015558675--2||s__Paenibacillus_B sp900539405--1||s__Paenibacillus_C agaridevorans--1||s__Paenibacillus_C algorifonticola--6||s__Paenibacillus_C catalpae--1||s__Paenibacillus_C intestinavium--2||s__Paenibacillus_C nanensis--1||s__Paenibacillus_C pinisoli--1||s__Paenibacillus_C sp001682865--2||s__Paenibacillus_C sp002741035--2||s__Paenibacillus_C sp004345425--1||s__Paenibacillus_C sp011947265--1||s__Paenibacillus_C sp012935325--2||s__Paenibacillus_C sp014705655--1||s__Paenibacillus_D sp014705605--1||s__Paenibacillus_D sp016424485--1||s__Paenibacillus_E alginolyticus--2||s__Paenibacillus_E chondroitinus_A--2||s__Paenibacillus_E marchantiophytorum--2||s__Paenibacillus_E phytorum--8||s__Paenibacillus_E silvestris--1||s__Paenibacillus_E sp001426375--6||s__Paenibacillus_E sp001428045--1||s__Paenibacillus_E sp001429545--2||s__Paenibacillus_E sp008017805--2||s__Paenibacillus_E sp900103825--7||s__Paenibacillus_E whitsoniae--23||s__Paenibacillus_F chitinolyticus--3||s__Paenibacillus_F sp900107975--2||s__Paenibacillus_G ehimensis--5||s__Paenibacillus_G elgii--19||s__Paenibacillus_G mucilaginosus--1||s__Paenibacillus_G puerhi--2||s__Paenibacillus_G solanacearum--3||s__Paenibacillus_G sp001399685--9||s__Paenibacillus_G sp007786445--1||s__Paenibacillus_G sp017833255--1||s__Paenibacillus_G sp900101595--5||s__Paenibacillus_G sp910594985--1||s__Paenibacillus_G tyrfis--8||s__Paenibacillus_G validus--2||s__Paenibacillus_H larvae--1||s__Paenibacillus_I sambharensis--1||s__Paenibacillus_J bovis--1||s__Paenibacillus_J dauci--4||s__Paenibacillus_J nicotianae--1||s__Paenibacillus_J wulumuqiensis--3||s__Paenibacillus_L senegalensis--1||s__Paenibacillus_M ginsengihumi--3||s__Paenibacillus_N swuensis--13||s__Paenibacillus_O beijingensis--1||s__Paenibacillus_O humicus--4||s__Paenibacillus_O pasadenensis--14||s__Paenibacillus_O sp002243345--2||s__Paenibacillus_O sp012676905--1||s__Paenibacillus_S piri--1||s__Paenibacillus_S rigui--12||s__Paenibacillus_T curdlanolyticus--1||s__Paenibacillus_T kobensis--1||s__Paenibacillus_T sp009789195--5||s__Paenibacillus_T xylaniclasticus--1||s__Paenibacillus_V contaminans--14||s__Paenibacillus_W thermoaerophilus--1||s__Paenibacillus_Z albus--1||s__Paenibacillus_Z glycinis--5||s__Paenibacillus_Z lycopersici--1||s__Paenibacillus_Z mendelii--1||s__Paenibacillus_Z methanolicus--7||s__Paenibacillus_Z montanisoli--2||s__Paenibacillus_Z phyllosphaerae--1||s__Paenibacillus_Z rhizovicinus--1||s__Paenibacillus_Z sacheonensis--2||s__Paenibacillus_Z sp900110075--1||s__Paenibacillus_Z sp900113915--12||s__Palleronia aestuarii--3||s__Palsa-1150 sp003153495--1||s__Palsa-1233 sp011390645--57||s__Palsa-1315 sp003135435--2||s__Palsa-1315 sp013388555--2||s__Palsa-1315 sp014379455--1||s__Palsa-1400 sp003138485--1||s__Palsa-1447 sp903916755--19||s__Palsa-288 sp003142215--2||s__Palsa-288 sp903932155--1||s__Palsa-343 sp003166955--1||s__Palsa-465 sp019241635--1||s__Palsa-872 sp005880945--1||s__Palsa-881 sp018241335--4||s__Palsa-883 sp003151425--5||s__Palsa-89 sp003132905--2||s__Palsa-89 sp003162425--3||s__Palsa-892 sp003135415--1||s__Paludibacterium paludis--11||s__Paludibacterium purpuratum--3||s__Paludibacterium sp018802765--1||s__Paludibacterium sp019232825--10||s__Paludibacterium yongneupense--3||s__Paludibaculum sp017307505--1||s__Paludisphaera borealis--4||s__Paludisphaera soli--1||s__Pan216 sp007748055--1||s__Pan265 sp007748075--2||s__Panacagrimonas perspica--1||s__Pandoraea apista--2||s__Pandoraea aquatica--1||s__Pandoraea capi--7||s__Pandoraea captiosa--2||s__Pandoraea cepalis--6||s__Pandoraea commovens--1||s__Pandoraea eparura--2||s__Pandoraea faecigallinarum--4||s__Pandoraea fibrosis--2||s__Pandoraea iniqua--1||s__Pandoraea nosoerga--1||s__Pandoraea pneumonica--1||s__Pandoraea pnomenusa--2||s__Pandoraea sp002179965--5||s__Pandoraea sputorum--1||s__Pandoraea vervacti--3||s__Pannonibacter carbonis--1||s__Pannonibacter indicus--1||s__Pannonibacter phragmitetus--1||s__Pannonibacter sp009915765--35||s__Pantoea agglomerans--17||s__Pantoea allii--5||s__Pantoea anthophila--1||s__Pantoea endophytica--2||s__Pantoea eucalypti--7||s__Pantoea eucrina--2||s__Pantoea latae--7||s__Pantoea ludwigii_B--2||s__Pantoea persica--1||s__Pantoea piersonii--1||s__Pantoea rodasii--1||s__Pantoea septica--7||s__Pantoea sp000175935--2||s__Pantoea sp001187905--1||s__Pantoea sp002434205--1||s__Pantoea sp002920175--1||s__Pantoea sp003236715--1||s__Pantoea sp003813865--3||s__Pantoea sp009830035--2||s__Pantoea sp900115075--1||s__Pantoea stewartii--3||s__Pantoea vagans--2||s__Paraburkholderia acidipaludis--1||s__Paraburkholderia acidiphila--2||s__Paraburkholderia acidisoli--1||s__Paraburkholderia acidophila--2||s__Paraburkholderia aromaticivorans--4||s__Paraburkholderia aromaticivorans_A--49||s__Paraburkholderia aspalathi--4||s__Paraburkholderia atlantica--3||s__Paraburkholderia bannensis--3||s__Paraburkholderia bannensis_A--2||s__Paraburkholderia bryophila--1||s__Paraburkholderia caballeronis--3||s__Paraburkholderia caffeinitolerans--1||s__Paraburkholderia caledonica--3||s__Paraburkholderia dilworthii--2||s__Paraburkholderia dinghuensis--4||s__Paraburkholderia eburnea--1||s__Paraburkholderia fungorum--1||s__Paraburkholderia fungorum_A--3||s__Paraburkholderia fungorum_B--5||s__Paraburkholderia fynbosensis--1||s__Paraburkholderia ginsengisoli--3||s__Paraburkholderia ginsengiterrae--1||s__Paraburkholderia graminis--3||s__Paraburkholderia guartelaensis--3||s__Paraburkholderia heleia--3||s__Paraburkholderia hospita--4||s__Paraburkholderia humisilvae--4||s__Paraburkholderia kirstenboschensis--1||s__Paraburkholderia kururiensis--5||s__Paraburkholderia kururiensis_A--34||s__Paraburkholderia lycopersici--2||s__Paraburkholderia madseniana--2||s__Paraburkholderia megapolitana--4||s__Paraburkholderia metrosideri_A--4||s__Paraburkholderia mimosarum--1||s__Paraburkholderia monticola--13||s__Paraburkholderia nodosa--4||s__Paraburkholderia nodosa_A--1||s__Paraburkholderia panacisoli--1||s__Paraburkholderia phenazinium--2||s__Paraburkholderia phenazinium_A--1||s__Paraburkholderia phenoliruptrix--4||s__Paraburkholderia phosphatilytica--5||s__Paraburkholderia phymatum--85||s__Paraburkholderia phytofirmans--13||s__Paraburkholderia piptadeniae--1||s__Paraburkholderia rhizosphaerae--1||s__Paraburkholderia rhynchosiae--1||s__Paraburkholderia ribeironis--1||s__Paraburkholderia sabiae--2||s__Paraburkholderia sacchari--2||s__Paraburkholderia solisilvae--10||s__Paraburkholderia sp000148685--2||s__Paraburkholderia sp000173575--3||s__Paraburkholderia sp000178415--1||s__Paraburkholderia sp000472545--7||s__Paraburkholderia sp000745015--2||s__Paraburkholderia sp001319865--1||s__Paraburkholderia sp001634365--1||s__Paraburkholderia sp001922345--2||s__Paraburkholderia sp001931485--1||s__Paraburkholderia sp002870125--1||s__Paraburkholderia sp002973525--2||s__Paraburkholderia sp003002025--1||s__Paraburkholderia sp003121405--1||s__Paraburkholderia sp003253405--7||s__Paraburkholderia sp003429005--4||s__Paraburkholderia sp003610295--4||s__Paraburkholderia sp004197395--12||s__Paraburkholderia sp004298475--3||s__Paraburkholderia sp004339745--21||s__Paraburkholderia sp005503145--1||s__Paraburkholderia sp011752995--3||s__Paraburkholderia sp011753055--1||s__Paraburkholderia sp012275575--1||s__Paraburkholderia sp012927125--4||s__Paraburkholderia sp012927345--2||s__Paraburkholderia sp013426895--5||s__Paraburkholderia sp014397785--6||s__Paraburkholderia sp017104565--2||s__Paraburkholderia sp017104715--6||s__Paraburkholderia sp017104965--4||s__Paraburkholderia sp017814945--1||s__Paraburkholderia sp900142905--2||s__Paraburkholderia sp900230185--1||s__Paraburkholderia sp900996225--2||s__Paraburkholderia sp905220835--4||s__Paraburkholderia sp905220975--1||s__Paraburkholderia sprentiae--2||s__Paraburkholderia susongensis--1||s__Paraburkholderia terrae--4||s__Paraburkholderia terricola--1||s__Paraburkholderia tropica--6||s__Paraburkholderia tuberum--1||s__Paraburkholderia unamae--4||s__Paraburkholderia xenovorans--1||s__Paraburkholderia youngii--2||s__Paracoccus aestuarii--1||s__Paracoccus denitrificans_A--1||s__Paracoccus hibiscisoli--1||s__Paracraurococcus ruber--1||s__Parahaliea aestuarii--14||s__Parahaliea mediterranea--1||s__Paralachnospira sp910588815--3||s__Paralachnospira_A sp910579325--1||s__Paralachnospira_A sp910588405--1||s__Parapusillimonas granuli--3||s__Parapusillimonas sp013416435--1||s__Pararheinheimera sp003990335--1||s__Pararheinheimera sp008015325--1||s__Pararhizobium antarcticum--4||s__Pararhizobium arenae--1||s__Pararhizobium giardinii--1||s__Pararhizobium herbae--1||s__Pararhizobium oryzae--7||s__Pararhizobium polonicum--2||s__Pararhizobium rhizosphaerae--8||s__Pararhizobium sp000744565--5||s__Pararhizobium sp000745255--16||s__Pararhizobium sp001424045--14||s__Pararhizobium sp001424065--4||s__Pararhizobium sp001424985--2||s__Pararhizobium sp001425605--1||s__Pararhizobium sp001426565--4||s__Pararhizobium sp001426665--1||s__Pararhizobium sp003217095--2||s__Pararhizobium sp900067135--1||s__Pararhizobium sp900111275--6||s__Pararhizobium sp900467185--1||s__Pararhizobium sp900468065--6||s__Pararhizobium sp900472175--1||s__Pararhizobium sp900472785--3||s__Pararhizobium sp900473045--1||s__Pararhizobium sp900473795--1||s__Pararhizobium sp900474095--23||s__Pararhodospirillum oryzae--7||s__Pararhodospirillum photometricum--8||s__Pararobbsia silviterrae--5||s__Parasedimentitalea huanghaiensis--1||s__Parasedimentitalea sp002162795--4||s__Parasedimentitalea sp011813015--2||s__Parasedimentitalea sp013214575--1||s__Parasulfuritortus cantonensis--1||s__Parasulfuritortus sp013335435--1||s__Parerythrobacter sp004114695--5||s__Paroceanicella profunda--3||s__Parvibaculum sp903889655--1||s__Patulibacter americanus--10||s__Patulibacter sp017916475--4||s__Paucibacter sp018780645--2||s__Paucibacter toxinivorans--1||s__Paucibacter_A oligotrophus--1||s__Paucibacter_A sp001477625--1||s__Paucibacter_A sp002255955--3||s__Paucibacter_A sp005503085--2||s__Paucidesulfovibrio longus--1||s__Paucimonas sp003590835--1||s__Paucimonas sp004114795--2||s__Paucimonas sp018241865--2||s__Pectinatus frisingensis--1||s__Pectobacterium actinidiae--1||s__Pectobacterium aquaticum--5||s__Pectobacterium atrosepticum--6||s__Pectobacterium betavasculorum--2||s__Pectobacterium polaris--16||s__Pectobacterium polonicum--2||s__Pectobacterium zantedeschiae--7||s__Pelagerythrobacter aerophilus--1||s__Pelagerythrobacter marensis--7||s__Pelagerythrobacter rhizovicinus--2||s__Pelagibacterium limicola--4||s__Pelagibacterium luteolum--1||s__Pelagibacterium sp002723255--1||s__Pelagibacterium sp003390885--4||s__Pelagibius litoralis--1||s__Pelagibius sp001657395--1||s__Pelagicoccus albus--1||s__Pelagimonas sp004804335--1||s__Pelethomonas sp014237695--16||s__Pelethomonas sp910577915--1||s__Pelethomonas sp910583885--2||s__Pelomonas depolymerans_A--1||s__Pelomonas puraquae--2||s__Pelomonas saccharophila--3||s__Pelomonas sp001425055--3||s__Pelomonas sp001425165--18||s__Pelomonas sp001425705--11||s__Pelomonas sp001426885--1||s__Pelomonas sp003550215--12||s__Pelomonas sp003963005--3||s__Pelomonas sp003963075--15||s__Pelomonas sp009996515--3||s__Pelomonas sp016195825--4||s__Pelomonas sp019237615--58||s__Peribacillus simplex_B--1||s__Peribacillus sp002835675--1||s__Peribacillus sp017355165--1||s__Permianibacter aggregans--1||s__Permianibacter fluminis--4||s__Persicimonas caeni--1||s__Phaeobacter gallaeciensis--1||s__Phaeobacter italicus--1||s__Phaeobacter piscinae--2||s__Phaeobacter porticola--1||s__Phaeospirillum caucaseum--1||s__Phaeospirillum fulvum_A--29||s__Phaeospirillum fulvum_B--2||s__Phaeospirillum magnetica_A--2||s__Phaeospirillum magneticum--6||s__Phaeospirillum magnetotacticum--1||s__Phaeospirillum molischianum--10||s__Phaeospirillum sp016195125--9||s__Phaeospirillum sp900184795--2||s__Phaeospirillum sp902729425--3||s__Phaeospirillum sp903853455--149||s__Phaeospirillum sp903901915--3||s__Phenylobacterium kunshanense--1||s__Phenylobacterium sp001429025--1||s__Phenylobacterium sp001557235--10||s__Phenylobacterium sp002363865--3||s__Phenylobacterium sp002441055--1||s__Phenylobacterium sp004297125--1||s__Phenylobacterium sp004299445--3||s__Phenylobacterium sp004799515--1||s__Phenylobacterium sp016772415--2||s__Phenylobacterium sp016793225--1||s__Phenylobacterium sp018241625--1||s__Phenylobacterium sp018821435--4||s__Phenylobacterium sp903822175--1||s__Phenylobacterium sp903930545--2||s__Phenylobacterium zucineum--1||s__Phormidium_A sp004299065--1||s__Phormidium_A sp007126595--1||s__Phormidium_A sp009846485--3||s__Photobacterium ganghwense--3||s__Photobacterium marinum--1||s__Photobacterium profundum--1||s__Photobacterium rosenbergii--1||s__Photobacterium sanguinicancri--1||s__Phreatobacter cathodiphilus--1||s__Phreatobacter oligotrophus--5||s__Phreatobacter sp005160265--9||s__Phreatobacter sp016793595--2||s__Phreatobacter sp017304475--2||s__Phreatobacter stygius--1||s__Phytobacter diazotrophicus--7||s__Phytobacter palmae--1||s__Pigmentiphaga aceris--1||s__Pigmentiphaga humi--1||s__Pigmentiphaga kullae--2||s__Pigmentiphaga litoralis_A--3||s__Pigmentiphaga sp001898625--1||s__Pigmentiphaga sp002188465--3||s__Pigmentiphaga sp009360345--5||s__Pinisolibacter aquiterrae--2||s__Pinisolibacter sp002298965--68||s__Pinisolibacter sp012517025--2||s__Piscinibacter aquaticus--1||s__Piscinibacter caeni--2||s__Piscinibacter sp016706565--13||s__Piscinibacter sp017795745--6||s__Piscinibacter sp017983795--1||s__Planktothrix rubescens--1||s__Planobispora longispora--1||s__Planobispora rosea--2||s__Planobispora siamensis--6||s__Planomonospora parontospora--2||s__Planomonospora sp015711645--2||s__Planomonospora_A sp015711605--1||s__Planomonospora_A venezuelensis--5||s__Planosporangium mesophilum--3||s__Planosporangium thailandense--1||s__Plasticicumulans acidivorans--5||s__Plasticicumulans sp003962905--3||s__Plasticicumulans_A lactativorans--2||s__Pleionea sp013373545--1||s__Pleomorphomonas carboxyditropha--2||s__Pleomorphomonas diazotrophica--4||s__Pleomorphomonas koreensis--2||s__Pleomorphomonas oryzae--3||s__Pleomorphomonas sp011759535--3||s__Pleomorphomonas sp018262575--1||s__Pokkaliibacter plantistimulans--6||s__Polaromonas sp000751355--1||s__Polaromonas sp002379085--1||s__Polaromonas sp016185115--311||s__Polaromonas sp900103405--1||s__Polaromonas sp900116715--1||s__Polyangium fumosum--5||s__Polyangium sp005144635--20||s__Polyangium sp016715885--2||s__Polyangium spumosum--3||s__Polyangium_A brachysporum--2||s__Polymorphobacter sp001295935--1||s__Polymorphum gilvum--2||s__Polynucleobacter sp903944255--1||s__Pontibacillus salipaludis--1||s__Pontibacillus_A halophilus--1||s__Pontibacter akesuensis--1||s__Pontibacterium sp015209595--1||s__Ponticaulis sp002173095--2||s__Ponticaulis sp002701295--1||s__Pontivivens insulae--6||s__Posidoniimonas corsicana--1||s__Povalibacter uvarum--4||s__Profundibacter sp002732995--1||s__Propionivibrio dicarboxylicus--3||s__Propionivibrio sp003249625--12||s__Propionivibrio sp017990155--1||s__Propionivibrio sp018262095--7||s__Propionivibrio sp903917505--3||s__Propionivibrio sp907163075--2||s__Prosthecobacter debontii--7||s__Prosthecomicrobium pneumaticum--2||s__Prosthecomicrobium_A hirschii--2||s__Prosthecomicrobium_A sp018729455--1||s__Proteiniclasticum ruminis_A--1||s__Pseudacidovorax intermedius_A--1||s__Pseudaminobacter sp017874015--4||s__Pseudescherichia sp002480085--1||s__Pseudescherichia vulneris--2||s__Pseudoalteromonas gelatinilytica--1||s__Pseudoalteromonas luteoviolacea_A--2||s__Pseudoalteromonas luteoviolacea_B--1||s__Pseudoalteromonas rubra_A--4||s__Pseudoalteromonas rubra_D--1||s__Pseudoalteromonas shioyasakiensis--1||s__Pseudoalteromonas sp009176705--1||s__Pseudoalteromonas sp018100985--2||s__Pseudoalteromonas undina--1||s__Pseudoalteromonas viridis--2||s__Pseudobutyricicoccus lothianensis--1||s__Pseudobutyricicoccus sp003477405--2||s__Pseudobutyrivibrio ruminis_E--1||s__Pseudobutyrivibrio sp017557715--2||s__Pseudodesulfovibrio aespoeensis--1||s__Pseudodesulfovibrio brasiliensis--6||s__Pseudodesulfovibrio hydrargyri--3||s__Pseudodesulfovibrio mercurii--1||s__Pseudodesulfovibrio senegalensis--1||s__Pseudodesulfovibrio sp004025585--4||s__Pseudodesulfovibrio sp008001235--2||s__Pseudodesulfovibrio sp009729555--4||s__Pseudodesulfovibrio sp017351175--1||s__Pseudodesulfuromonas sp016936455--2||s__Pseudoduganella albidiflava--12||s__Pseudoduganella armeniaca--4||s__Pseudoduganella buxea--7||s__Pseudoduganella dura--4||s__Pseudoduganella eburnea--2||s__Pseudoduganella flava--2||s__Pseudoduganella ginsengisoli--2||s__Pseudoduganella guangdongensis--2||s__Pseudoduganella haloabium--3||s__Pseudoduganella lurida--1||s__Pseudoduganella lutea--6||s__Pseudoduganella namucuonensis--5||s__Pseudoduganella plicata--393||s__Pseudoduganella sp001425005--1||s__Pseudoduganella sp001425265--2||s__Pseudoduganella sp002454505--1||s__Pseudoduganella sp003053665--3||s__Pseudoduganella sp004217275--1||s__Pseudoduganella sp009674485--1||s__Pseudoduganella sp013369485--1||s__Pseudoduganella sp900113115--1||s__Pseudoduganella umbonata--25||s__Pseudoduganella violacea--3||s__Pseudoduganella violaceinigra--10||s__Pseudogracilibacillus sp002453315--1||s__Pseudogulbenkiania ferrooxidans_A--2||s__Pseudogulbenkiania sp000527175--4||s__Pseudogulbenkiania sp016192025--4||s__Pseudogulbenkiania subflava--3||s__Pseudohoeflea suaedae--3||s__Pseudohongiella sp011050365--2||s__Pseudolabrys sp001426945--50||s__Pseudolabrys sp003133345--27||s__Pseudolabrys sp003367195--4||s__Pseudolabrys sp005153485--8||s__Pseudolabrys sp016124795--3||s__Pseudolabrys sp016185205--3||s__Pseudolabrys sp017849615--3||s__Pseudolabrys sp018240595--4||s__Pseudolabrys sp018242205--9||s__Pseudolabrys sp903839845--5||s__Pseudolabrys sp903878085--4||s__Pseudolabrys sp903885555--3||s__Pseudolabrys sp903892675--2||s__Pseudolabrys sp903929045--11||s__Pseudolabrys taiwanensis--1||s__Pseudomaricurvus alkylphenolicus--2||s__Pseudomonas aeruginosa_A--2||s__Pseudomonas citronellolis--12||s__Pseudomonas delhiensis--6||s__Pseudomonas jinjuensis--2||s__Pseudomonas knackmussii--2||s__Pseudomonas nicosulfuronedens--6||s__Pseudomonas nitritireducens_A--2||s__Pseudomonas nitroreducens_A--16||s__Pseudomonas sp000349845--2||s__Pseudomonas sp000955805--2||s__Pseudomonas sp002079985--3||s__Pseudomonas sp002796985--1||s__Pseudomonas sp014852585--4||s__Pseudomonas sp016919445--2||s__Pseudomonas sp017491605--1||s__Pseudomonas sp017589465--1||s__Pseudomonas_A balearica--1||s__Pseudomonas_A kunmingensis_A--4||s__Pseudomonas_A lopnurensis--1||s__Pseudomonas_A saudiphocaensis--1||s__Pseudomonas_A songnenensis--1||s__Pseudomonas_A sp000765155--2||s__Pseudomonas_A sp003488145--27||s__Pseudomonas_A sp003527165--5||s__Pseudomonas_A sp004010935--4||s__Pseudomonas_A sp013620795--2||s__Pseudomonas_A stutzeri--2||s__Pseudomonas_A stutzeri_A--2||s__Pseudomonas_A stutzeri_AA--1||s__Pseudomonas_A stutzeri_AB--1||s__Pseudomonas_A stutzeri_AC--1||s__Pseudomonas_A stutzeri_AE--4||s__Pseudomonas_A stutzeri_AF--2||s__Pseudomonas_A stutzeri_AI--4||s__Pseudomonas_A stutzeri_AK--1||s__Pseudomonas_A stutzeri_AM--1||s__Pseudomonas_A stutzeri_AN--3||s__Pseudomonas_A stutzeri_B--2||s__Pseudomonas_A stutzeri_C--1||s__Pseudomonas_A stutzeri_E--3||s__Pseudomonas_A stutzeri_H--2||s__Pseudomonas_A stutzeri_N--3||s__Pseudomonas_A stutzeri_P--1||s__Pseudomonas_A stutzeri_R--2||s__Pseudomonas_A stutzeri_S--1||s__Pseudomonas_A xanthomarina--9||s__Pseudomonas_A zhaodongensis--2||s__Pseudomonas_B duriflava--2||s__Pseudomonas_B luteola--1||s__Pseudomonas_B oryzihabitans--3||s__Pseudomonas_B oryzihabitans_B--3||s__Pseudomonas_B oryzihabitans_D--1||s__Pseudomonas_B oryzihabitans_E--3||s__Pseudomonas_B psychrotolerans_B--3||s__Pseudomonas_B psychrotolerans_C--5||s__Pseudomonas_B rhizoryzae--2||s__Pseudomonas_B sp001512295--9||s__Pseudomonas_C caeni--1||s__Pseudomonas_C sp012719655--1||s__Pseudomonas_C sp012800475--1||s__Pseudomonas_D excrementavium--1||s__Pseudomonas_D formosensis--1||s__Pseudomonas_D gallaeciensis--8||s__Pseudomonas_D jilinensis--2||s__Pseudomonas_D litoralis--2||s__Pseudomonas_D oceani--1||s__Pseudomonas_D pelagia--1||s__Pseudomonas_D pelagia_A--1||s__Pseudomonas_D pertucinogena--1||s__Pseudomonas_D profundi--2||s__Pseudomonas_D salegens--1||s__Pseudomonas_D salina--1||s__Pseudomonas_D saliphila--2||s__Pseudomonas_D sp002296055--1||s__Pseudomonas_D sp012735335--3||s__Pseudomonas_D sp012844345--3||s__Pseudomonas_D xiamenensis--3||s__Pseudomonas_D xinjiangensis_A--2||s__Pseudomonas_E abietaniphila--5||s__Pseudomonas_E alcaligenes--5||s__Pseudomonas_E alcaligenes_B--2||s__Pseudomonas_E alcaliphila--1||s__Pseudomonas_E alkylphenolica--5||s__Pseudomonas_E alkylphenolica_B--1||s__Pseudomonas_E allokribbensis--2||s__Pseudomonas_E amygdali--4||s__Pseudomonas_E anatoliensis--15||s__Pseudomonas_E anguilliseptica--5||s__Pseudomonas_E antarctica--2||s__Pseudomonas_E argentinensis--3||s__Pseudomonas_E arsenicoxydans--2||s__Pseudomonas_E arsenicoxydans_A--1||s__Pseudomonas_E asiatica--28||s__Pseudomonas_E asplenii--3||s__Pseudomonas_E asplenii_A--1||s__Pseudomonas_E atacamensis--16||s__Pseudomonas_E avellanae--4||s__Pseudomonas_E azotoformans--1||s__Pseudomonas_E azotoformans_A--5||s__Pseudomonas_E azotoformans_B--1||s__Pseudomonas_E baltica--3||s__Pseudomonas_E benzenivorans--10||s__Pseudomonas_E borbori--2||s__Pseudomonas_E brassicacearum--1||s__Pseudomonas_E brassicacearum_A--2||s__Pseudomonas_E brassicacearum_D--3||s__Pseudomonas_E brassicacearum_E--1||s__Pseudomonas_E brassicae--64||s__Pseudomonas_E brenneri--2||s__Pseudomonas_E canadensis--1||s__Pseudomonas_E capeferrum--1||s__Pseudomonas_E capeferrum_A--1||s__Pseudomonas_E capsici--3||s__Pseudomonas_E carbonaria--1||s__Pseudomonas_E caricapapayae--8||s__Pseudomonas_E cedrina--9||s__Pseudomonas_E cerasi--6||s__Pseudomonas_E chengduensis_A--1||s__Pseudomonas_E chlororaphis_D--1||s__Pseudomonas_E chlororaphis_F--1||s__Pseudomonas_E cichorii--3||s__Pseudomonas_E cichorii_C--1||s__Pseudomonas_E cichorii_D--1||s__Pseudomonas_E composti--4||s__Pseudomonas_E composti_A--3||s__Pseudomonas_E congelans--3||s__Pseudomonas_E costantinii--1||s__Pseudomonas_E cremoricolorata_A--1||s__Pseudomonas_E cremoris--5||s__Pseudomonas_E crudilactis--1||s__Pseudomonas_E cuatrocienegasensis--4||s__Pseudomonas_E cyclaminis--2||s__Pseudomonas_E daroniae--2||s__Pseudomonas_E dryadis--1||s__Pseudomonas_E entomophila--11||s__Pseudomonas_E entomophila_A--36||s__Pseudomonas_E entomophila_B--1||s__Pseudomonas_E entomophila_C--1||s__Pseudomonas_E eucalypticola--1||s__Pseudomonas_E extremaustralis--1||s__Pseudomonas_E flavescens--2||s__Pseudomonas_E floridensis--8||s__Pseudomonas_E fluorescens_A--4||s__Pseudomonas_E fluorescens_AA--1||s__Pseudomonas_E fluorescens_AJ--4||s__Pseudomonas_E fluorescens_AM--2||s__Pseudomonas_E fluorescens_AO--2||s__Pseudomonas_E fluorescens_AQ--2||s__Pseudomonas_E fluorescens_B--1||s__Pseudomonas_E fluorescens_BB--2||s__Pseudomonas_E fluorescens_BC--4||s__Pseudomonas_E fluorescens_BD--4||s__Pseudomonas_E fluorescens_BF--5||s__Pseudomonas_E fluorescens_BI--2||s__Pseudomonas_E fluorescens_BM--11||s__Pseudomonas_E fluorescens_BN--1||s__Pseudomonas_E fluorescens_BO--1||s__Pseudomonas_E fluorescens_BR--2||s__Pseudomonas_E fluorescens_BS--3||s__Pseudomonas_E fluorescens_BT--2||s__Pseudomonas_E fluorescens_BU--2||s__Pseudomonas_E fluorescens_BW--1||s__Pseudomonas_E fluorescens_E--4||s__Pseudomonas_E fluorescens_G--4||s__Pseudomonas_E fluorescens_H--2||s__Pseudomonas_E fluorescens_K--1||s__Pseudomonas_E fluorescens_M--2||s__Pseudomonas_E fluorescens_Q--2||s__Pseudomonas_E fluorescens_S--1||s__Pseudomonas_E fluorescens_W--2||s__Pseudomonas_E fluorescens_X--2||s__Pseudomonas_E fluvialis--1||s__Pseudomonas_E fragi_D--13||s__Pseudomonas_E frederiksbergensis_A--6||s__Pseudomonas_E frederiksbergensis_B--2||s__Pseudomonas_E frederiksbergensis_F--5||s__Pseudomonas_E frederiksbergensis_G--7||s__Pseudomonas_E frederiksbergensis_H--2||s__Pseudomonas_E frederiksbergensis_I--9||s__Pseudomonas_E fulgida--11||s__Pseudomonas_E fulva_A--3||s__Pseudomonas_E fulva_B--3||s__Pseudomonas_E fulva_C--3||s__Pseudomonas_E fuscovaginae_A--39||s__Pseudomonas_E fuscovaginae_B--3||s__Pseudomonas_E gessardii--1||s__Pseudomonas_E gingeri_A--3||s__Pseudomonas_E gingeri_B--1||s__Pseudomonas_E glycinae--27||s__Pseudomonas_E gozinkensis--1||s__Pseudomonas_E graminis--1||s__Pseudomonas_E graminis_B--2||s__Pseudomonas_E graminis_C--4||s__Pseudomonas_E graminis_D--7||s__Pseudomonas_E granadensis--3||s__Pseudomonas_E gregormendelii--1||s__Pseudomonas_E grimontii--2||s__Pseudomonas_E guariconensis--6||s__Pseudomonas_E guariconensis_A--2||s__Pseudomonas_E guguanensis--1||s__Pseudomonas_E haemolytica--5||s__Pseudomonas_E huaxiensis--3||s__Pseudomonas_E hunanensis--28||s__Pseudomonas_E indoloxydans--2||s__Pseudomonas_E inefficax--1||s__Pseudomonas_E iridis--15||s__Pseudomonas_E japonica--2||s__Pseudomonas_E japonica_A--1||s__Pseudomonas_E juntendi--3||s__Pseudomonas_E kairouanensis--23||s__Pseudomonas_E khazarica--24||s__Pseudomonas_E kielensis--1||s__Pseudomonas_E kilonensis--2||s__Pseudomonas_E kilonensis_B--1||s__Pseudomonas_E koreensis--4||s__Pseudomonas_E koreensis_A--27||s__Pseudomonas_E koreensis_B--3||s__Pseudomonas_E koreensis_C--14||s__Pseudomonas_E koreensis_E--1||s__Pseudomonas_E kribbensis--1||s__Pseudomonas_E lactis--5||s__Pseudomonas_E lalucatii--4||s__Pseudomonas_E laurentiana--17||s__Pseudomonas_E laurylsulfatiphila--1||s__Pseudomonas_E laurylsulfativorans--3||s__Pseudomonas_E lundensis_A--1||s__Pseudomonas_E lutea--1||s__Pseudomonas_E mandelii_C--11||s__Pseudomonas_E mandelii_D--8||s__Pseudomonas_E marginalis_B--2||s__Pseudomonas_E marincola--1||s__Pseudomonas_E massiliensis--1||s__Pseudomonas_E mediterranea--1||s__Pseudomonas_E mendocina--3||s__Pseudomonas_E mendocina_A--2||s__Pseudomonas_E mendocina_C--1||s__Pseudomonas_E mendocina_D--3||s__Pseudomonas_E migulae--1||s__Pseudomonas_E mohnii--1||s__Pseudomonas_E monteilii--1||s__Pseudomonas_E monteilii_A--1||s__Pseudomonas_E monteilii_C--3||s__Pseudomonas_E moorei--5||s__Pseudomonas_E moraviensis_A--17||s__Pseudomonas_E mosselii_C--11||s__Pseudomonas_E mucidolens--1||s__Pseudomonas_E mucoides--1||s__Pseudomonas_E nabeulensis--1||s__Pseudomonas_E neuropathica--5||s__Pseudomonas_E oleovorans_B--7||s__Pseudomonas_E orientalis--1||s__Pseudomonas_E orientalis_A--1||s__Pseudomonas_E orientalis_B--1||s__Pseudomonas_E ovata--17||s__Pseudomonas_E palleroniana--2||s__Pseudomonas_E paracarnis--6||s__Pseudomonas_E parafulva--1||s__Pseudomonas_E parafulva_B--2||s__Pseudomonas_E paralactis--1||s__Pseudomonas_E peli--4||s__Pseudomonas_E pisciculturae--1||s__Pseudomonas_E piscis--1||s__Pseudomonas_E plecoglossicida--1||s__Pseudomonas_E poae--1||s__Pseudomonas_E prosekii--2||s__Pseudomonas_E protegens_A--2||s__Pseudomonas_E protegens_B--15||s__Pseudomonas_E proteolytica--2||s__Pseudomonas_E punonensis--1||s__Pseudomonas_E putida--20||s__Pseudomonas_E putida_A--2||s__Pseudomonas_E putida_C--26||s__Pseudomonas_E putida_E--4||s__Pseudomonas_E putida_G--2||s__Pseudomonas_E putida_H--6||s__Pseudomonas_E putida_J--2||s__Pseudomonas_E putida_K--20||s__Pseudomonas_E putida_L--5||s__Pseudomonas_E putida_M--1||s__Pseudomonas_E putida_N--2||s__Pseudomonas_E putida_P--1||s__Pseudomonas_E putida_Q--2||s__Pseudomonas_E putida_R--1||s__Pseudomonas_E putida_T--21||s__Pseudomonas_E putida_U--1||s__Pseudomonas_E putida_V--1||s__Pseudomonas_E putida_W--1||s__Pseudomonas_E qingdaonensis--5||s__Pseudomonas_E reactans--5||s__Pseudomonas_E reidholzensis--4||s__Pseudomonas_E reinekei--2||s__Pseudomonas_E rhizosphaerae--4||s__Pseudomonas_E rhodesiae--1||s__Pseudomonas_E salomonii--4||s__Pseudomonas_E saponiphila--1||s__Pseudomonas_E saxonica--1||s__Pseudomonas_E sediminis--3||s__Pseudomonas_E segetis--1||s__Pseudomonas_E seleniipraecipitans--3||s__Pseudomonas_E sihuiensis--16||s__Pseudomonas_E silesiensis--1||s__Pseudomonas_E simiae--6||s__Pseudomonas_E sivasensis--3||s__Pseudomonas_E soli--12||s__Pseudomonas_E sp000242655--1||s__Pseudomonas_E sp000263855--2||s__Pseudomonas_E sp000282195--4||s__Pseudomonas_E sp000282215--2||s__Pseudomonas_E sp000282315--3||s__Pseudomonas_E sp000282375--1||s__Pseudomonas_E sp000282455--2||s__Pseudomonas_E sp000282475--4||s__Pseudomonas_E sp000282495--2||s__Pseudomonas_E sp000282515--11||s__Pseudomonas_E sp000282535--3||s__Pseudomonas_E sp000346755--2||s__Pseudomonas_E sp000416235--1||s__Pseudomonas_E sp000418555--4||s__Pseudomonas_E sp000497835--1||s__Pseudomonas_E sp000512695--2||s__Pseudomonas_E sp000612585--1||s__Pseudomonas_E sp000631985--2||s__Pseudomonas_E sp000633255--2||s__Pseudomonas_E sp000633395--5||s__Pseudomonas_E sp000690905--6||s__Pseudomonas_E sp000761545--11||s__Pseudomonas_E sp000829415--2||s__Pseudomonas_E sp000931465--3||s__Pseudomonas_E sp000955815--2||s__Pseudomonas_E sp001269775--17||s__Pseudomonas_E sp001269805--74||s__Pseudomonas_E sp001269815--1||s__Pseudomonas_E sp001269925--2||s__Pseudomonas_E sp001297015--1||s__Pseudomonas_E sp001308855--2||s__Pseudomonas_E sp001320525--2||s__Pseudomonas_E sp001422615--1||s__Pseudomonas_E sp001446935--2||s__Pseudomonas_E sp001547895--4||s__Pseudomonas_E sp001592875--11||s__Pseudomonas_E sp001642705--27||s__Pseudomonas_E sp001655595--5||s__Pseudomonas_E sp001655615--28||s__Pseudomonas_E sp001705835--1||s__Pseudomonas_E sp001945445--4||s__Pseudomonas_E sp001952855--34||s__Pseudomonas_E sp001984065--1||s__Pseudomonas_E sp002018875--1||s__Pseudomonas_E sp002029345--1||s__Pseudomonas_E sp002112385--2||s__Pseudomonas_E sp002112885--1||s__Pseudomonas_E sp002113025--9||s__Pseudomonas_E sp002113045--5||s__Pseudomonas_E sp002113125--4||s__Pseudomonas_E sp002113375--1||s__Pseudomonas_E sp002163625--2||s__Pseudomonas_E sp002165135--2||s__Pseudomonas_E sp002204795--3||s__Pseudomonas_E sp002263605--1||s__Pseudomonas_E sp002282595--1||s__Pseudomonas_E sp002303925--6||s__Pseudomonas_E sp002304225--1||s__Pseudomonas_E sp002338065--4||s__Pseudomonas_E sp002354655--1||s__Pseudomonas_E sp002383725--1||s__Pseudomonas_E sp002434265--3||s__Pseudomonas_E sp002438125--4||s__Pseudomonas_E sp002439135--4||s__Pseudomonas_E sp002483005--15||s__Pseudomonas_E sp002699985--1||s__Pseudomonas_E sp002753995--2||s__Pseudomonas_E sp002803095--4||s__Pseudomonas_E sp002814235--3||s__Pseudomonas_E sp002836515--3||s__Pseudomonas_E sp002843585--20||s__Pseudomonas_E sp002843605--1||s__Pseudomonas_E sp002874965--1||s__Pseudomonas_E sp002878485--3||s__Pseudomonas_E sp002901475--5||s__Pseudomonas_E sp003013355--3||s__Pseudomonas_E sp003014915--2||s__Pseudomonas_E sp003033885--13||s__Pseudomonas_E sp003050835--6||s__Pseudomonas_E sp003052515--4||s__Pseudomonas_E sp003053805--4||s__Pseudomonas_E sp003060885--15||s__Pseudomonas_E sp003061005--6||s__Pseudomonas_E sp003097075--1||s__Pseudomonas_E sp003105155--4||s__Pseudomonas_E sp003151075--4||s__Pseudomonas_E sp003205205--3||s__Pseudomonas_E sp003208235--7||s__Pseudomonas_E sp003208475--1||s__Pseudomonas_E sp003253735--3||s__Pseudomonas_E sp003445295--2||s__Pseudomonas_E sp003523465--25||s__Pseudomonas_E sp003696305--10||s__Pseudomonas_E sp003852235--11||s__Pseudomonas_E sp003852405--14||s__Pseudomonas_E sp003935425--1||s__Pseudomonas_E sp004124275--1||s__Pseudomonas_E sp004136015--10||s__Pseudomonas_E sp004214895--1||s__Pseudomonas_E sp004310295--3||s__Pseudomonas_E sp004519305--1||s__Pseudomonas_E sp004519405--5||s__Pseudomonas_E sp005508865--2||s__Pseudomonas_E sp005938045--2||s__Pseudomonas_E sp006227205--3||s__Pseudomonas_E sp007993865--1||s__Pseudomonas_E sp008369325--2||s__Pseudomonas_E sp008370045--1||s__Pseudomonas_E sp009391885--3||s__Pseudomonas_E sp009761815--11||s__Pseudomonas_E sp009764265--1||s__Pseudomonas_E sp009764645--1||s__Pseudomonas_E sp009799925--2||s__Pseudomonas_E sp009834515--3||s__Pseudomonas_E sp009834565--5||s__Pseudomonas_E sp009908285--2||s__Pseudomonas_E sp010095445--1||s__Pseudomonas_E sp011355085--9||s__Pseudomonas_E sp011369485--2||s__Pseudomonas_E sp011752565--5||s__Pseudomonas_E sp012844475--1||s__Pseudomonas_E sp012985665--4||s__Pseudomonas_E sp013179515--5||s__Pseudomonas_E sp013359695--15||s__Pseudomonas_E sp013385985--2||s__Pseudomonas_E sp013386585--9||s__Pseudomonas_E sp013386825--2||s__Pseudomonas_E sp014164785--1||s__Pseudomonas_E sp014207255--1||s__Pseudomonas_E sp014268505--2||s__Pseudomonas_E sp014268655--1||s__Pseudomonas_E sp014268745--13||s__Pseudomonas_E sp014268815--6||s__Pseudomonas_E sp014268825--1||s__Pseudomonas_E sp014268975--1||s__Pseudomonas_E sp014270125--1||s__Pseudomonas_E sp014472415--2||s__Pseudomonas_E sp014842265--2||s__Pseudomonas_E sp014851765--1||s__Pseudomonas_E sp014851865--2||s__Pseudomonas_E sp014851905--2||s__Pseudomonas_E sp015354575--1||s__Pseudomonas_E sp015637705--1||s__Pseudomonas_E sp016518545--2||s__Pseudomonas_E sp016650635--2||s__Pseudomonas_E sp016650695--4||s__Pseudomonas_E sp016651255--2||s__Pseudomonas_E sp016651305--11||s__Pseudomonas_E sp016658545--2||s__Pseudomonas_E sp016901015--1||s__Pseudomonas_E sp017875955--3||s__Pseudomonas_E sp018449655--5||s__Pseudomonas_E sp018449725--3||s__Pseudomonas_E sp018827205--3||s__Pseudomonas_E sp019139535--3||s__Pseudomonas_E sp019139675--3||s__Pseudomonas_E sp019139835--6||s__Pseudomonas_E sp019168305--7||s__Pseudomonas_E sp019200975--2||s__Pseudomonas_E sp900005815--5||s__Pseudomonas_E sp900107395--4||s__Pseudomonas_E sp900109995--22||s__Pseudomonas_E sp900110765--4||s__Pseudomonas_E sp900156465--2||s__Pseudomonas_E sp900187425--1||s__Pseudomonas_E sp900187455--7||s__Pseudomonas_E sp900187515--4||s__Pseudomonas_E sp900187565--5||s__Pseudomonas_E sp900187615--1||s__Pseudomonas_E sp900187635--3||s__Pseudomonas_E sp900187645--3||s__Pseudomonas_E sp900475325--7||s__Pseudomonas_E sp900573885--1||s__Pseudomonas_E sp900580675--1||s__Pseudomonas_E sp900580865--7||s__Pseudomonas_E sp900581005--5||s__Pseudomonas_E sp900582195--1||s__Pseudomonas_E sp900582625--20||s__Pseudomonas_E sp900583165--2||s__Pseudomonas_E sp900585815--1||s__Pseudomonas_E sp900589395--3||s__Pseudomonas_E sp900590755--1||s__Pseudomonas_E sp900591205--4||s__Pseudomonas_E sp900601905--1||s__Pseudomonas_E sp902506505--1||s__Pseudomonas_E sp902506535--9||s__Pseudomonas_E sp903970465--5||s__Pseudomonas_E sp904067045--2||s__Pseudomonas_E straminea--4||s__Pseudomonas_E synxantha_A--1||s__Pseudomonas_E syringae--3||s__Pseudomonas_E syringae_E--3||s__Pseudomonas_E syringae_F--3||s__Pseudomonas_E syringae_J--1||s__Pseudomonas_E syringae_M--8||s__Pseudomonas_E syringae_P--3||s__Pseudomonas_E syringae_Q--3||s__Pseudomonas_E taiwanensis--1||s__Pseudomonas_E thermotolerans--2||s__Pseudomonas_E thivervalensis--1||s__Pseudomonas_E toyotomiensis--1||s__Pseudomonas_E tremae--3||s__Pseudomonas_E triticumensis--12||s__Pseudomonas_E trivialis--1||s__Pseudomonas_E trivialis_B--7||s__Pseudomonas_E typographi--1||s__Pseudomonas_E vancouverensis--1||s__Pseudomonas_E veronii--23||s__Pseudomonas_E viciae--1||s__Pseudomonas_E viridiflava--3||s__Pseudomonas_E viridiflava_B--2||s__Pseudomonas_E viridiflava_C--1||s__Pseudomonas_E vranovensis--10||s__Pseudomonas_E wadenswilerensis--5||s__Pseudomonas_E yamanorum_A--18||s__Pseudomonas_F alcaligenes_A--5||s__Pseudomonas_F furukawaii--26||s__Pseudomonas_F lalkuanensis--1||s__Pseudomonas_F resinovorans--5||s__Pseudomonas_F resinovorans_A--4||s__Pseudomonas_F resinovorans_C--5||s__Pseudomonas_F sp000949385--4||s__Pseudomonas_F sp001708505--8||s__Pseudomonas_F sp003234055--2||s__Pseudomonas_F sp014700075--2||s__Pseudomonas_F sp018704125--1||s__Pseudomonas_H flexibilis--2||s__Pseudomonas_H sp014836765--1||s__Pseudomonas_K guangdongensis--2||s__Pseudomonas_K linyingensis--1||s__Pseudomonas_L hussainii--1||s__Pseudomonas_M indica--63||s__Pseudomonas_M sp002286785--6||s__Pseudomonas_N azotifigens--6||s__Pseudomonas_O kuykendallii--3||s__Pseudomonas_O sp002418465--5||s__Pseudomonas_P matsuisoli--1||s__Pseudomonas_Q sp013395055--1||s__Pseudomonas_R nosocomialis--5||s__Pseudomonas_R sp900766265--2||s__Pseudooceanicola antarcticus--3||s__Pseudooceanicola antarcticus_A--1||s__Pseudooceanicola marinus--1||s__Pseudooceanicola nitratireducens--1||s__Pseudooceanicola sp009827095--6||s__Pseudooceanicola sp011806405--3||s__Pseudooceanicola sp018222585--1||s__Pseudopelobacter sp013377095--3||s__Pseudophaeobacter sp001294455--2||s__Pseudophaeobacter_A gallaeciensis_A--1||s__Pseudophaeobacter_A sp014884385--1||s__Pseudorhizobium endolithicum--3||s__Pseudorhizobium flavum--2||s__Pseudorhodoferax aquiterrae--8||s__Pseudorhodoferax boronicumulans_A--2||s__Pseudorhodoferax soli--2||s__Pseudorhodoferax sp001422365--3||s__Pseudorhodoferax sp001422405--1||s__Pseudorhodoferax sp001422445--2||s__Pseudorhodoplanes sinuspersici--1||s__Pseudorhodoplanes sp013388965--3||s__Pseudorhodoplanes sp019187085--5||s__Pseudoroseicyclus aestuarii--1||s__Pseudospirillum japonicum--5||s__Pseudovibrio denitrificans--2||s__Pseudovibrio japonicus--2||s__Pseudovibrio sp001623075--1||s__Pseudovibrio sp009711345--1||s__Pseudovibrio sp900143565--2||s__Pseudoxanthobacter spirostomi--4||s__Pseudoxanthomonas daejeonensis--4||s__Pseudoxanthomonas sp000510725--1||s__Pseudoxanthomonas sp014851915--1||s__Pseudoxanthomonas taiwanensis--2||s__Pseudoxanthomonas_A japonensis--5||s__Pseudoxanthomonas_A mexicana--3||s__Pseudoxanthomonas_A sacheonensis--4||s__Pseudoxanthomonas_A sp001427585--1||s__Pseudoxanthomonas_A sp001427635--2||s__Pseudoxanthomonas_A sp002863005--5||s__Pseudoxanthomonas_A sp006542425--1||s__Pseudoxanthomonas_A sp014851805--1||s__Pseudoxanthomonas_A sp014851815--3||s__Pseudoxanthomonas_A sp014852005--1||s__Pseudoxanthomonas_A sp900104085--1||s__Psychrobacillus psychrodurans--1||s__Psychrobacter aquimaris--1||s__Psychrobacter immobilis_F--1||s__Psychrobacter okhotskensis--1||s__Psychrobium sp013214885--1||s__Psychromonas sp000470315--1||s__Psychromonas sp002835995--1||s__Psychromonas sp003318165--2||s__Pulveribacter sp002434305--5||s__Pulveribacter suum--2||s__Pusillimonas_B soli--1||s__Pusillimonas_D thiosulfatoxidans--2||s__Pyrococcus yayanosii--1||s__QFOX01 sp003241645--25||s__QGON01 sp003934985--1||s__QGON01 sp016756835--1||s__QGON01 sp016756855--1||s__QHVT01 sp016650215--7||s__QHYP01 sp003224195--1||s__QQUJ01 sp008501635--1||s__QQWI01 sp004125825--3||s__QS-1-68-17 sp003021105--4||s__QWPN01 sp005789975--10||s__QWPN01 sp016872925--1||s__QWPN01 sp903831155--1||s__QWPN01 sp903958265--2||s__QWPT01 sp903891095--1||s__QXXE01 sp009911355--2||s__QXXE01 sp910586105--1||s__QXXE01 sp910586575--9||s__QXXE01 sp910589115--2||s__QZKY01 sp018262475--1||s__QZLD01 sp004796385--1||s__Qipengyuania algicida--1||s__Qipengyuania aurea--1||s__Qipengyuania citrea--4||s__Qipengyuania mangrovi--12||s__Qipengyuania pelagi--5||s__Qipengyuania sp001635685--1||s__Qipengyuania sp002695185--1||s__Qipengyuania sp002895025--1||s__Qipengyuania sp009993605--2||s__Qipengyuania sp018819685--1||s__Qipengyuania sp018828205--1||s__Quadrisphaera sp008041935--1||s__Quadrisphaera sp014270065--1||s__Quadrisphaera sp015390235--3||s__Quadrisphaera sp900101335--1||s__Quinella sp017477125--1||s__Quinella sp017479925--4||s__Quinella sp905236145--16||s__Quisquiliibacterium transsilvanicum--2||s__R-H-3 sp002198655--2||s__R-H-3 sp002198675--1||s__R-H-3 sp016213575--6||s__R196 sp004764705--4||s__R267 sp001768075--21||s__R267 sp013340205--5||s__RAAP-1 sp001443525--1||s__RAAP-1 sp903909505--1||s__RBG-13-61-14 sp001797815--7||s__RBG-13-68-16 sp003158745--1||s__RBG-16-40-8 sp903833275--1||s__RBG-16-49-21 sp001829455--5||s__RBG-16-49-21 sp001829495--1||s__RBG-16-49-21 sp016933025--1||s__RBG-16-49-21 sp017999915--5||s__RBG-16-58-11 sp016235775--1||s__RBG-16-64-13 sp012523095--1||s__RDXE01 sp004292755--9||s__RDXE01 sp013297545--2||s__REDP01 sp007693455--1||s__REDP01 sp007695355--1||s__REEB421 sp018970845--1||s__REEB506 sp018969015--4||s__REEE01 sp007695245--1||s__RFNJ01 sp009927255--2||s__RFNS01 sp009927055--11||s__RFOF01 sp009926845--3||s__RGIG1711 sp017618015--1||s__RGIG1962 sp017421085--1||s__RGIG2163 sp017408525--2||s__RGIG3480 sp017445365--1||s__RGIG4057 sp910577675--1||s__RGIG4057 sp910587085--20||s__RGIG4733 sp017472325--6||s__RGIG665 sp017425245--2||s__RGIG7193 sp910586125--2||s__RGZB01 sp010031735--1||s__RH-AL1 sp009765775--3||s__RH-AL1 sp901457705--4||s__RHBSTW-00994 sp013782625--1||s__RI-112 sp016124535--8||s__RI-153 sp016124945--2||s__RI-213 sp016125045--2||s__RI-34 sp016124315--1||s__RI-342 sp016124905--1||s__RPPD01 sp016929065--1||s__RPPU01 sp003819975--2||s__RPQJ01 sp016704655--1||s__RPQJ01 sp016705325--4||s__RPRC01 sp002419385--1||s__RPRC01 sp003857395--2||s__RSF151 sp005116795--1||s__RU20A sp900155885--5||s__RUG024 sp900314765--1||s__RUG11977 sp016281275--1||s__RUG11977 sp017553665--1||s__RUG11977 sp017964055--1||s__RUG12372 sp017480545--5||s__RUG12372 sp017939945--1||s__RUG12372 sp902777615--3||s__RUG12372 sp902778455--2||s__RUG14133 sp009996845--1||s__RUG306 sp900314085--1||s__RUG306 sp900316075--2||s__RUG306 sp900317755--1||s__RUG306 sp902772635--2||s__RXIV01 sp003989085--1||s__RXIV01 sp903879705--3||s__RXIW01 sp003989065--3||s__RZZM01 sp009929845--1||s__Radiobacillus deserti--1||s__Rahnella aceris--1||s__Rahnella aquatilis--1||s__Rahnella sp002951615--1||s__Rahnella sp013457415--1||s__Rahnella sp019049675--1||s__Rahnella victoriana--1||s__Ralstonia insidiosa--1||s__Ralstonia mannitolilytica--1||s__Ralstonia pickettii_A--3||s__Ralstonia pickettii_B--2||s__Ralstonia solanacearum--2||s__Ralstonia sp000620465--1||s__Ralstonia sp000801955--1||s__Ralstonia sp000955795--6||s__Ralstonia sp001078575--2||s__Ralstonia sp002298975--1||s__Ralstonia sp003851545--2||s__Ralstonia sp007997035--8||s__Ramlibacter alkalitolerans--1||s__Ramlibacter aquaticus--2||s__Ramlibacter ginsenosidimutans--1||s__Ramlibacter lithotrophicus--3||s__Ramlibacter monticola--1||s__Ramlibacter soli--3||s__Ramlibacter sp004144865--1||s__Ramlibacter sp007833165--5||s__Ramlibacter sp012274225--1||s__Ramlibacter sp012927085--1||s__Ramlibacter sp013087525--10||s__Ramlibacter sp013127575--6||s__Ramlibacter sp013697775--2||s__Ramlibacter sp014297465--2||s__Ramlibacter sp014874145--2||s__Ramlibacter sp016213325--1||s__Ramlibacter sp016641735--6||s__Ramlibacter tataouinensis_B--11||s__Rappaport israeli--1||s__Rariglobus hedericola--11||s__Reconcilibacillus cellulovorans--4||s__Reidiella endopervernicosa--2||s__Reinekea forsetii--1||s__Reinekea marinisedimentorum--1||s__Reyranella aerosaccus_B--1||s__Reyranella aerosaccus_C--1||s__Reyranella sp900110395--2||s__Rhabdaerophilum calidifontis--1||s__Rhabdaerophilum sp002928875--26||s__Rhabdaerophilum sp009846685--1||s__Rhabdaerophilum sp017302635--1||s__Rhabdochromatium marinum--1||s__Rheinheimera nanhaiensis--1||s__Rheinheimera sp002840125--1||s__Rheinheimera sp017824735--1||s__Rhizobacter gummiphilus--18||s__Rhizobacter sp000799305--2||s__Rhizobacter sp000799605--6||s__Rhizobacter sp000800095--64||s__Rhizobacter sp001425785--3||s__Rhizobacter sp001425825--3||s__Rhizobacter sp014379885--2||s__Rhizobacter sp014380155--2||s__Rhizobacter sp016735515--2||s__Rhizobacter sp018780185--5||s__Rhizobium acidisoli--3||s__Rhizobium aethiopicum_A--2||s__Rhizobium album--2||s__Rhizobium altiplani--2||s__Rhizobium anhuiense--1||s__Rhizobium bangladeshense--7||s__Rhizobium bangladeshense_B--2||s__Rhizobium chutanense--20||s__Rhizobium ecuadorense--2||s__Rhizobium etli--2||s__Rhizobium freirei--6||s__Rhizobium gallicum--2||s__Rhizobium grahamii_A--2||s__Rhizobium hidalgonense--1||s__Rhizobium jaguaris--1||s__Rhizobium laguerreae--1||s__Rhizobium leguminosarum_A--2||s__Rhizobium leguminosarum_D--3||s__Rhizobium leguminosarum_E--1||s__Rhizobium leguminosarum_G--1||s__Rhizobium leguminosarum_J--5||s__Rhizobium leguminosarum_K--1||s__Rhizobium leguminosarum_L--1||s__Rhizobium leguminosarum_M--1||s__Rhizobium leguminosarum_P--2||s__Rhizobium lentis--7||s__Rhizobium leucaenae--1||s__Rhizobium metallidurans--1||s__Rhizobium multihospitium--1||s__Rhizobium phaseoli_A--2||s__Rhizobium pisi--33||s__Rhizobium rhizogenes--3||s__Rhizobium rhizogenes_A--1||s__Rhizobium rhizogenes_D--2||s__Rhizobium ruizarguesonis--2||s__Rhizobium sophorae--2||s__Rhizobium sophoriradicis--1||s__Rhizobium sp000292525--1||s__Rhizobium sp000377565--1||s__Rhizobium sp000746385--1||s__Rhizobium sp000799775--1||s__Rhizobium sp000799845--1||s__Rhizobium sp001424945--1||s__Rhizobium sp001426265--1||s__Rhizobium sp001429725--3||s__Rhizobium sp001657485--2||s__Rhizobium sp001664485--1||s__Rhizobium sp002211305--1||s__Rhizobium sp002531725--2||s__Rhizobium sp002531825--1||s__Rhizobium sp002531905--1||s__Rhizobium sp002944315--1||s__Rhizobium sp003627795--1||s__Rhizobium sp009498525--1||s__Rhizobium sp012641435--1||s__Rhizobium sp014193025--2||s__Rhizobium sp014193255--14||s__Rhizobium sp014193695--3||s__Rhizobium sp014195095--1||s__Rhizobium sp017305935--1||s__Rhizobium sp017357385--1||s__Rhizobium sp017741815--2||s__Rhizobium sp018987265--2||s__Rhizobium sp900465675--1||s__Rhizobium sp900466475--1||s__Rhizobium sp900466605--2||s__Rhizobium sp900467745--2||s__Rhizobium sp900467885--1||s__Rhizobium sp900468625--9||s__Rhizobium sp900468685--1||s__Rhizobium sp900468805--1||s__Rhizobium sp900469475--2||s__Rhizobium sp900469615--3||s__Rhizobium sp900470805--2||s__Rhizobium sp900471515--1||s__Rhizobium sp900472625--8||s__Rhizobium sp900489925--2||s__Rhizobium sp902706285--2||s__Rhizobium sullae--3||s__Rhizobium tropici--1||s__Rhizobium tubonense--1||s__Rhizobium vallis--1||s__Rhizobium viscosum--5||s__Rhizobium_A galegae_A--1||s__Rhizobium_A pseudoryzae--3||s__Rhizobium_A rhizoryzae--4||s__Rhizobium_A sp005222835--9||s__Rhizobium_A sp005222845--1||s__Rhizobium_A sp018760785--4||s__Rhizobium_A straminoryzae--2||s__Rhizobium_B borbori--2||s__Rhizomicrobium electricum--28||s__Rhizomicrobium palustre--1||s__Rhizomicrobium sp002307315--19||s__Rhizomicrobium sp002307725--1||s__Rhizomicrobium sp015654635--1||s__Rhizorhabdus histidinilytica--10||s__Rhizorhabdus montanisoli--1||s__Rhizorhabdus sp001015195--1||s__Rhizorhabdus sp001428605--1||s__Rhizorhabdus sp001429065--1||s__Rhizorhabdus sp011044255--1||s__Rhizorhabdus sp018006725--1||s__Rhizorhabdus wittichii--1||s__Rhizorhapis suberifaciens--1||s__Rhodanobacter glycinis_A--1||s__Rhodanobacter lindaniclasticus--7||s__Rhodanobacter sp001426645--2||s__Rhodanobacter sp001898415--17||s__Rhodanobacter sp008329435--3||s__Rhodanobacter sp014200755--6||s__Rhodanobacter sp014205795--1||s__Rhodanobacter sp014842995--3||s__Rhodanobacter sp018599185--2||s__Rhodanobacter sp900142825--1||s__Rhodanobacter thiooxydans_A--1||s__Rhodobacter aestuarii--1||s__Rhodobacter capsulatus--10||s__Rhodobacter capsulatus_C--4||s__Rhodobacter maris--2||s__Rhodobacter viridis--3||s__Rhodobacter_B lobularis--1||s__Rhodobacter_B sp002701395--2||s__Rhodobacter_F sphaeroides_A--4||s__Rhodoblastus acidophilus--7||s__Rhodoblastus acidophilus_A--2||s__Rhodoblastus acidophilus_B--9||s__Rhodoblastus sp903903185--6||s__Rhodoblastus sphagnicola--3||s__Rhodocyclus tenuis--2||s__Rhodocyclus tenuis_A--8||s__Rhodoferax antarcticus--1||s__Rhodoferax fermentans--4||s__Rhodoferax ferrireducens--1||s__Rhodoferax ferrireducens_A--2||s__Rhodoferax saidenbachensis--2||s__Rhodoferax sp001771065--1||s__Rhodoferax sp002163715--2||s__Rhodoferax sp002256115--1||s__Rhodoferax sp002786915--1||s__Rhodoferax sp002943465--2||s__Rhodoferax sp003347515--1||s__Rhodoferax sp003415675--3||s__Rhodoferax sp008015235--4||s__Rhodoferax sp008080595--8||s__Rhodoferax sp009924455--139||s__Rhodoferax sp009925925--1||s__Rhodoferax sp012927445--1||s__Rhodoferax sp013416775--1||s__Rhodoferax sp016718155--1||s__Rhodoferax sp016718405--2||s__Rhodoferax sp016719405--3||s__Rhodoferax sp017798165--4||s__Rhodoferax sp018063565--1||s__Rhodoferax sp018619435--2||s__Rhodoferax sp018780565--3||s__Rhodoferax sp903822205--2||s__Rhodoferax sp903839085--1||s__Rhodoferax sp903845935--3||s__Rhodoferax sp903853895--1||s__Rhodoferax sp903856025--3||s__Rhodoferax sp903859265--1||s__Rhodoferax sp903863395--6||s__Rhodoferax sp903864505--1||s__Rhodoferax sp903873485--1||s__Rhodoferax sp903876045--3||s__Rhodoferax sp903886165--3||s__Rhodoferax sp903886275--4||s__Rhodoferax sp903897925--3||s__Rhodoferax sp903920405--1||s__Rhodoferax sp903924955--1||s__Rhodoferax sp903929815--3||s__Rhodoferax sp903944555--2||s__Rhodoferax sp903954045--1||s__Rhodoferax_B koreense--1||s__Rhodoferax_B sp900104385--2||s__Rhodopila globiformis--5||s__Rhodopila sp009765975--8||s__Rhodopila sp903851415--1||s__Rhodopila sp903915725--1||s__Rhodopila sp903944925--2||s__Rhodoplanes elegans--6||s__Rhodoplanes roseus--2||s__Rhodoplanes serenus--4||s__Rhodoplanes sp000293785--2||s__Rhodoplanes sp013377085--3||s__Rhodopseudomonas faecalis--2||s__Rhodopseudomonas palustris_B--4||s__Rhodopseudomonas palustris_C--3||s__Rhodopseudomonas palustris_F--3||s__Rhodopseudomonas palustris_G--3||s__Rhodopseudomonas palustris_I--3||s__Rhodopseudomonas pentothenatexigens--2||s__Rhodopseudomonas pseudopalustris--2||s__Rhodopseudomonas sp000333455--1||s__Rhodopseudomonas sp010907035--4||s__Rhodopseudomonas sp013377015--10||s__Rhodospira goensis--1||s__Rhodospira marina--14||s__Rhodospira visakhapatnamensis--1||s__Rhodospirillum rubrum--2||s__Rhodovarius sp004005855--1||s__Rhodovarius sp013298245--1||s__Rhodovastum atsumiense--7||s__Rhodovibrio salinarum--3||s__Rhodovibrio sodomensis--3||s__Rhodovulum marinum--2||s__Rhodovulum sp002079305--2||s__Rhodovulum strictum--3||s__Rhodovulum visakhapatnamense--1||s__Rifleibacterium amylolyticum--1||s__Rivicola pingtungensis--1||s__Rivicola sp002002905--3||s__Robbsia andropogonis--1||s__Robertmurraya dakarensis--1||s__Robertmurraya siralis--1||s__Robiginitomaculum_B sp002733485--1||s__Roseateles depolymerans--2||s__Roseateles sp900109745--2||s__Roseateles terrae--2||s__Roseburia sp003483745--1||s__Roseburia sp017626625--1||s__Roseburia sp017937095--1||s__Roseburia sp900550935--1||s__Roseburia sp910584215--1||s__Roseburia sp910587865--1||s__Roseiarcus sp003164915--13||s__Roseiarcus sp004799435--1||s__Roseiarcus sp009765995--1||s__Roseibium aggregatum--1||s__Roseibium aggregatum_B--20||s__Roseibium aggregatum_C--8||s__Roseibium album--1||s__Roseibium aquae--4||s__Roseibium hamelinense--1||s__Roseibium polysiphoniae--2||s__Roseibium sp000148725--1||s__Roseibium sp001624695--1||s__Roseibium sp001890945--2||s__Roseibium sp002237595--1||s__Roseibium sp003075075--1||s__Roseibium sp006517275--2||s__Roseibium sp008107755--2||s__Roseibium sp009650605--1||s__Roseibium sp013373445--2||s__Roseibium sp017313085--2||s__Roseibium sp017643925--2||s__Roseicyclus sp001650845--1||s__Roseicyclus sp018401055--2||s__Roseiflexus sp000016665--1||s__Roseinatronobacter sp007692585--3||s__Roseinatronobacter sp017510335--8||s__Roseivivax isoporae--1||s__Roseivivax jejudonensis--1||s__Roseivivax sp009363255--2||s__Roseobacter cerasinus--4||s__Roseobacter denitrificans--1||s__Roseobacter sp015644665--1||s__Roseococcus sp004336745--2||s__Roseococcus sp007129145--1||s__Roseococcus sp014764365--1||s__Roseococcus sp019083995--1||s__Roseomonas aerilata--2||s__Roseomonas aestuarii--2||s__Roseomonas cervicalis--5||s__Roseomonas deserti--12||s__Roseomonas gilardii--1||s__Roseomonas ludipueritiae--2||s__Roseomonas nepalensis--2||s__Roseomonas sp000245075--1||s__Roseomonas sp017654485--2||s__Roseomonas sp017813365--2||s__Roseomonas sp017813395--3||s__Roseomonas sp902706185--5||s__Roseomonas vastitatis--1||s__Roseomonas_A frigidaquae--4||s__Roseomonas_A sp003173615--1||s__Roseomonas_A sp011040385--3||s__Roseomonas_A sp016805305--1||s__Roseomonas_A sp019029495--1||s__Roseomonas_A stagni--2||s__Roseomonas_A tokyonensis--1||s__Roseomonas_B sp016869735--1||s__Roseospirillum parvum--1||s__Roseovarius litoreus--1||s__Roseovarius sp002166865--1||s__Roseovarius sp009363655--2||s__Rossellomorea aquimaris_D--1||s__Rossellomorea marisflavi--1||s__Rossellomorea sp005938125--1||s__Rossellomorea sp012911895--1||s__Rossellomorea sp017303375--1||s__Rubellimicrobium aerolatum--3||s__Rubellimicrobium rubrum--1||s__Rubellimicrobium sp017916275--1||s__Rubeoparvulum massiliense--1||s__Rubrimonas cliftonensis--3||s__Rubripirellula sp012270385--2||s__Rubripirellula tenax--1||s__Rubrivivax albus--5||s__Rubrivivax benzoatilyticus--3||s__Rubrivivax gelatinosus--8||s__Rubrivivax gelatinosus_A--4||s__Rubrivivax gelatinosus_B--15||s__Rubrivivax rivuli--3||s__Rubrivivax sp001295865--18||s__Rubrivivax sp001295905--2||s__Rubrivivax sp001464055--4||s__Rubrivivax sp001724995--1||s__Rubrivivax sp011525985--1||s__Rubrivivax sp016719535--1||s__Rubrivivax sp016789865--2||s__Rubrivivax sp016789955--8||s__Rubrivivax sp016790225--2||s__Rubrivivax sp016790395--6||s__Rubrivivax sp018240325--1||s__Rubrivivax sp018780805--2||s__Rubrivivax sp018971105--5||s__Rubrivivax sp903822435--4||s__Rubrivivax sp903828235--1||s__Rubrivivax sp903876715--1||s__Rubrivivax sp903885585--3||s__Rubrivivax sp904426505--21||s__Rugamonas rubra--5||s__Rugamonas sp013284265--7||s__Rugamonas sp016461825--2||s__Ruminiclostridium cellobioparum--1||s__Ruminiclostridium_D sp002306975--2||s__Ruminiclostridium_E sp009777445--1||s__Ruminiclostridium_E sp009783695--1||s__Ruminiclostridium_E sp017458655--1||s__Ruminiclostridium_E sp017550775--19||s__Ruminiclostridium_E sp017941355--36||s__Ruminococcus_D sp017526445--45||s__Ruthenibacterium sp014799685--5||s__S009-29 sp015489095--1||s__S012-109 sp015488555--2||s__S141-23 sp015490995--1||s__S141-70 sp015490395--1||s__S144-22 sp015494335--1||s__S144-34 sp015494165--17||s__S146-70 sp015492395--1||s__SCGC-AG-212-J23 sp005881595--1||s__SCGC-AG-212-J23 sp019237595--1||s__SCMT01 sp008015095--2||s__SCN-69-89 sp001898645--1||s__SCN-69-89 sp003576795--11||s__SCN-69-89 sp003577305--1||s__SCN-70-22 sp016794735--1||s__SCN-70-22 sp016794835--5||s__SCQX01 sp004298545--2||s__SCRA01 sp004297985--3||s__SCRA01 sp004298665--2||s__SCRA01 sp004298675--5||s__SCRL01 sp004298065--1||s__SCSIO-07484 sp017656235--1||s__SCTG01 sp004298335--1||s__SCUS01 sp903845045--37||s__SDU3-3 sp009268125--1||s__SEOHO-28 sp003044185--1||s__SFDP01 sp004558185--1||s__SFDP01 sp017555455--2||s__SG-bin9 sp002083525--25||s__SG8-38 sp013002645--10||s__SHVZ01 sp016792585--1||s__SHYD01 sp009692945--1||s__SIG280 sp017550165--1||s__SIG307 sp015057365--3||s__SIG307 sp017503735--5||s__SIG336 sp017477805--1||s__SIO4C1 sp010671975--4||s__SKGQ01 sp003565775--2||s__SKIB01 sp007116635--2||s__SKJO01 sp007121975--1||s__SKKC01 sp007121695--1||s__SKKK01 sp007121535--1||s__SKOM01 sp003562535--1||s__SKQW01 sp007118805--2||s__SKTG01 sp007120485--1||s__SKVR01 sp007135645--1||s__SKWO01 sp007128895--2||s__SKWY01 sp007128675--1||s__SKYL01 sp007121755--8||s__SKYL01 sp007127935--4||s__SKZV01 sp007127165--1||s__SL1-B47 sp018434945--3||s__SLAN01 sp003552745--3||s__SLAN01 sp007135605--1||s__SLCP01 sp007121015--1||s__SLIM01 sp007135625--1||s__SLIM01 sp011390365--1||s__SLJM01 sp007135085--1||s__SLKC01 sp007134775--1||s__SLLR01 sp003561875--1||s__SLPV01 sp003558125--3||s__SLQH01 sp007131555--1||s__SLRW01 sp003567955--1||s__SLST01 sp007127335--2||s__SLST01 sp007694025--3||s__SM1-B181 sp018434225--1||s__SM23-61 sp003154025--11||s__SMWR01 sp004356735--1||s__SMYD01 sp004356015--6||s__SPDF01 sp004525055--16||s__SPNT01 sp004959855--4||s__SSA4 sp016712375--27||s__SSEL01 sp008012315--1||s__SSSZ01 sp009469665--1||s__SSSZ01 sp009469685--1||s__STGJ01 sp003856275--4||s__STGJ01 sp004919095--2||s__SURF-16 sp003605035--2||s__SURF-16 sp016208225--1||s__SURF-16 sp016219175--1||s__SURF-21 sp016931915--5||s__SURF-23 sp003599275--1||s__SURF-26 sp003599815--2||s__SURF-8 sp003598065--5||s__SV1-B22 sp016756725--1||s__SV1-B22 sp018398915--3||s__SV1-B22 sp018433595--3||s__SW-9-67-25 sp003023485--8||s__SXKJ01 sp005798445--3||s__SXND01 sp005777235--3||s__SXON01 sp903921785--2||s__SXPK01 sp005776365--2||s__SXTU01 sp005791875--56||s__SXUL01 sp005790545--1||s__SXXK01 sp903871805--2||s__SXZD01 sp005788065--1||s__SYAC01 sp903914045--1||s__SYBY01 sp005788585--2||s__SYBY01 sp016462625--3||s__SYFR01 sp005800325--7||s__SYGV01 sp016873495--1||s__SYIB01 sp005798965--8||s__SYKL01 sp005797785--1||s__SYLX01 sp005808505--1||s__SYLY01 sp005808475--1||s__SYSU-D60009 sp003574735--1||s__SYSU-D60009 sp013822765--8||s__SYSU-D60009 sp016794075--11||s__SYSU-D60014 sp003576685--5||s__SYSU-D60015 sp003576705--2||s__SZAS-1 sp018266075--13||s__SZAS-79 sp016713125--1||s__SZAS-83 sp018241525--3||s__SZUA-152 sp011051685--1||s__SZUA-152 sp013151355--1||s__SZUA-204 sp003228585--4||s__SZUA-229 sp016744065--1||s__SZUA-24 sp003233255--1||s__SZUA-242 sp003235715--1||s__SZUA-259 sp003246675--1||s__SZUA-265 sp003235365--4||s__SZUA-368 sp003246505--2||s__SZUA-370 sp002839245--3||s__SZUA-370 sp002839315--3||s__SZUA-370 sp003247225--23||s__SZUA-370 sp018816345--19||s__SZUA-401 sp003246035--4||s__SZUA-41 sp003233075--1||s__SZUA-415 sp003245815--1||s__SZUA-426 sp003245635--29||s__SZUA-493 sp003251535--1||s__SZUA-521 sp003248125--1||s__SZUA-540 sp003250235--1||s__SZUA-540 sp009731355--4||s__SZUA-592 sp003250975--1||s__SZUA-611 sp014763785--1||s__SZUA-76 sp003230195--1||s__SZUA-8 sp003232175--1||s__Saccharibacillus alkalitolerans--13||s__Saccharibacillus brassicae--7||s__Saccharibacillus deserti--11||s__Saccharibacillus endophyticus--10||s__Saccharibacillus kuerlensis--4||s__Saccharibacillus qingshengii--7||s__Saccharibacillus sacchari--2||s__Saccharibacillus sp002189105--17||s__Saccharibacillus sp002205895--3||s__Sagittula marina--1||s__Sagittula sp017813235--1||s__Sagittula stellata--3||s__Salibacterium halotolerans--1||s__Salibacterium qingdaonense--1||s__Salifodinibacter halophilus--2||s__Salimicrobium halophilum--1||s__Salinadaptatus halalkaliphilus--5||s__Salinarchaeum sp000403645--6||s__Salinarimonas ramus--2||s__Salinarimonas rosea--6||s__Salinarimonas sp003567055--1||s__Salinarimonas sp900094735--1||s__Salinibacter altiplanensis--1||s__Salinibacter ruber--6||s__Salinibaculum litoreum--3||s__Salinicola acroporae--1||s__Salinicola endophyticus--1||s__Salinicola halophyticus--1||s__Salinicola rhizosphaerae--6||s__Salinicola salarius--2||s__Salinicola socius--1||s__Salinicola sp000737985--3||s__Salinicola sp002695065--1||s__Salinigranum halophilum--7||s__Salinigranum rubrum--4||s__Saliniradius amylolyticus--1||s__Salinisphaera hydrothermalis--2||s__Salinivibrio costicola--1||s__Salinivibrio kushneri--1||s__Salinivibrio sharmensis--7||s__Salinivibrio siamensis--5||s__Salipiger abyssi--1||s__Salipiger pacificus--1||s__Salmonella arizonae--1||s__Samsonia erythrinae--1||s__Sandaracinus amylolyticus--5||s__Sanguibacter inulinus--2||s__Sanguibacter keddieii--1||s__Sanguibacter sp016342785--1||s__SbD1 sp001603845--2||s__Scandinavium sp014156375--2||s__Scandinavium sp902706235--1||s__Schaedlerella arabinosiphila--2||s__Schaedlerella sp009911175--1||s__Schaedlerella sp910574865--1||s__Schwartzia succinivorans--1||s__Sedimentibacter sp002331025--2||s__Sedimenticola selenatireducens--1||s__Sediminibacillus senegalensis--1||s__Seleniivibrio woodruffii--2||s__Selenomonas sp905372355--1||s__Selenomonas sp905373085--4||s__Selenomonas sputigena--4||s__Selenomonas_A montiformis--2||s__Selenomonas_A ruminantium_E--2||s__Selenomonas_A ruminantium_G--1||s__Selenomonas_A ruminantium_M--1||s__Selenomonas_A sp008271295--1||s__Selenomonas_A sp017940705--1||s__Selenomonas_A sp018052705--1||s__Selenomonas_B ruminantium_B--2||s__Selenomonas_B sp017635515--1||s__Selenomonas_C sp002351185--4||s__Selenomonas_C sp900314825--1||s__Selenomonas_C sp900318215--2||s__Selenomonas_C sp902780535--1||s__Seohaeicola zhoushanensis--1||s__Serpentinomonas raichei--1||s__Serratia ficaria--1||s__Serratia proteamaculans_D--1||s__Serratia_B rhizosphaerae--1||s__Shewanella algae--4||s__Shewanella algidipiscicola--1||s__Shewanella baltica--3||s__Shewanella benthica_A--2||s__Shewanella bicestrii--9||s__Shewanella canadensis--2||s__Shewanella chilikensis--11||s__Shewanella corallii--1||s__Shewanella indica--3||s__Shewanella litorisediminis--1||s__Shewanella mangrovi--1||s__Shewanella maritima--1||s__Shewanella polaris--1||s__Shewanella sp000014665--1||s__Shewanella sp000217915--2||s__Shewanella sp001957125--1||s__Shewanella sp007197555--5||s__Shewanella sp009663145--1||s__Shewanella sp014163735--1||s__Shewanella sp017354985--1||s__Shewanella sp018596335--2||s__Shewanella xiamenensis--2||s__Shimia marina--2||s__Shimia sp017743735--4||s__Shimia sp017744095--9||s__Shinella fusca--4||s__Shinella granuli--3||s__Shinella kummerowiae--1||s__Shinella sp001262505--2||s__Shinella sp001713395--3||s__Shinella sp002364745--5||s__Shinella sp003432075--2||s__Shinella sp004514435--2||s__Shinella zoogloeoides--5||s__Shinella zoogloeoides_A--2||s__Siccibacter turicensis--1||s__Siccirubricoccus phaeus--1||s__Siculibacillus lacustris--7||s__Sideroxydans sp011620315--1||s__Sideroxydans sp013140695--1||s__Sideroxydans sp018813765--4||s__Silanimonas lenta--1||s__Silanimonas sp003449515--1||s__Silicimonas algicola--1||s__Silvanigrella sanaruensis--2||s__Silvanigrella sp014281055--1||s__Silvimonas amylolytica--1||s__Silvimonas terrae--1||s__Siminovitchia fortis--1||s__Singulisphaera acidiphila--3||s__Singulisphaera sp900129635--2||s__Sinorhizobium alkalisoli--1||s__Sinorhizobium americanum--1||s__Sinorhizobium aridi--2||s__Sinorhizobium fredii_B--6||s__Sinorhizobium fredii_C--5||s__Sinorhizobium kostiense--2||s__Sinorhizobium medicae--1||s__Sinorhizobium mexicanum--2||s__Sinorhizobium psoraleae--2||s__Sinorhizobium saheli--24||s__Sinorhizobium shofinae--4||s__Sinorhizobium sojae--2||s__Sinorhizobium sp000513895--2||s__Sinorhizobium sp004827385--1||s__Sinorhizobium terangae--1||s__Skermanella aerolata--131||s__Skermanella mucosa--13||s__Skermanella pratensis--10||s__Skermanella rosea--14||s__Skermanella sp016653635--5||s__Skermanella stibiiresistens--9||s__Sneathiella chinensis--1||s__Sneathiella sp006226265--1||s__Sneathiella sp016765515--1||s__Solibacillus cecembensis--1||s__Solibacillus isronensis_A--1||s__Solibacillus sp014836905--1||s__Solibacter usitatus_A--1||s__Solidesulfovibrio aerotolerans--4||s__Solidesulfovibrio alcoholivorans--7||s__Solidesulfovibrio fructosivorans--6||s__Solidesulfovibrio magneticus_A--86||s__Solidesulfovibrio magneticus_B--13||s__Solidesulfovibrio sp003525525--14||s__Solimicrobium sp903893945--1||s__Solimonas flava--1||s__Solimonas marina--2||s__Solimonas_A sp003428335--1||s__Solincola_A quzhuomuensis--1||s__Solincola_B daggyaiensis--1||s__Solincola_B sp013178005--1||s__Solincola_B sp014360645--1||s__Solirubrobacter pauli--6||s__Solirubrobacter sp000425945--1||s__Solirubrobacter sp003344625--1||s__Sorangium cellulosum_B--32||s__Sorangium cellulosum_D--19||s__Sorangium cellulosum_E--2||s__Sorangium cellulosum_F--18||s__SpSt-1174 sp014762505--3||s__SpSt-225 sp011053965--2||s__SpSt-333 sp008933835--1||s__SpSt-583 sp011367385--2||s__Sphaerotilus hippei--1||s__Sphaerotilus natans--9||s__Sphaerotilus sp013294065--2||s__Sphaerotilus sulfidivorans--4||s__Sphingobium algorifonticola--15||s__Sphingobium barthaii_A--1||s__Sphingobium chlorophenolicum--1||s__Sphingobium fluviale--2||s__Sphingobium herbicidovorans--1||s__Sphingobium lactosutens--1||s__Sphingobium psychrophilum--1||s__Sphingobium scionense--2||s__Sphingobium sp000153545--4||s__Sphingobium sp000283515--1||s__Sphingobium sp001556865--13||s__Sphingobium sp001563265--1||s__Sphingobium sp001563285--78||s__Sphingobium sp001658005--8||s__Sphingobium sp001899715--1||s__Sphingobium sp003248935--1||s__Sphingobium sp006226685--5||s__Sphingobium sp013375535--2||s__Sphingobium sp013911745--1||s__Sphingobium sp014203965--6||s__Sphingobium sp015693305--15||s__Sphingobium sp017984895--1||s__Sphingobium sp018603885--2||s__Sphingobium sp018823325--4||s__Sphingobium sp900218065--8||s__Sphingobium subterraneum--66||s__Sphingobium ummariense--2||s__Sphingobium vermicomposti--37||s__Sphingobium_A sp003590775--6||s__Sphingomicrobium astaxanthinifaciens--2||s__Sphingomicrobium daechungense--1||s__Sphingomicrobium jaspsi--1||s__Sphingomicrobium kaistense--2||s__Sphingomicrobium sp003970925--2||s__Sphingomicrobium sp013812825--1||s__Sphingomicrobium sp013816595--1||s__Sphingomicrobium sp013816785--1||s__Sphingomicrobium sp014352855--3||s__Sphingomicrobium sp014873475--4||s__Sphingomicrobium sp902806275--3||s__Sphingomonas abaci--1||s__Sphingomonas adhaesiva--27||s__Sphingomonas aerophila--1||s__Sphingomonas aquatilis--3||s__Sphingomonas asaccharolytica--4||s__Sphingomonas aurantiaca--4||s__Sphingomonas azotifigens--4||s__Sphingomonas caeni--1||s__Sphingomonas carotinifaciens--2||s__Sphingomonas echinoides--1||s__Sphingomonas elodea_A--5||s__Sphingomonas endophytica--3||s__Sphingomonas endophytica_A--1||s__Sphingomonas excrementigallinarum--1||s__Sphingomonas gei--2||s__Sphingomonas gellani--2||s__Sphingomonas ginsenosidivorax--1||s__Sphingomonas hankookensis--6||s__Sphingomonas hengshuiensis--6||s__Sphingomonas hominis--1||s__Sphingomonas insulae--1||s__Sphingomonas koreensis_A--1||s__Sphingomonas kyeonggiensis--27||s__Sphingomonas kyeonggiensis_A--18||s__Sphingomonas leidyi--2||s__Sphingomonas mali--7||s__Sphingomonas melonis_A--15||s__Sphingomonas metalli--1||s__Sphingomonas mucosissima--2||s__Sphingomonas naasensis--5||s__Sphingomonas pacifica--1||s__Sphingomonas parapaucimobilis--2||s__Sphingomonas paucimobilis--6||s__Sphingomonas phyllosphaerae--1||s__Sphingomonas phyllosphaerae_B--6||s__Sphingomonas pokkalii--5||s__Sphingomonas portus--1||s__Sphingomonas sanguinis--5||s__Sphingomonas sanguinis_B--2||s__Sphingomonas sp000241485--1||s__Sphingomonas sp000251145--1||s__Sphingomonas sp000282895--5||s__Sphingomonas sp000632225--3||s__Sphingomonas sp000786205--4||s__Sphingomonas sp001421245--2||s__Sphingomonas sp001421355--1||s__Sphingomonas sp001421715--2||s__Sphingomonas sp001421805--1||s__Sphingomonas sp001421965--6||s__Sphingomonas sp001421995--2||s__Sphingomonas sp001422045--1||s__Sphingomonas sp001423765--3||s__Sphingomonas sp001425405--1||s__Sphingomonas sp001426195--1||s__Sphingomonas sp001428865--24||s__Sphingomonas sp001555965--3||s__Sphingomonas sp001557215--1||s__Sphingomonas sp001650735--4||s__Sphingomonas sp002002925--13||s__Sphingomonas sp002083435--3||s__Sphingomonas sp002127225--1||s__Sphingomonas sp002281485--1||s__Sphingomonas sp002292295--9||s__Sphingomonas sp002707985--1||s__Sphingomonas sp002796605--1||s__Sphingomonas sp003075315--1||s__Sphingomonas sp003096895--2||s__Sphingomonas sp003688595--2||s__Sphingomonas sp003946805--3||s__Sphingomonas sp003951315--1||s__Sphingomonas sp004101245--1||s__Sphingomonas sp004345855--3||s__Sphingomonas sp005503355--42||s__Sphingomonas sp007833215--3||s__Sphingomonas sp011057975--12||s__Sphingomonas sp012650175--6||s__Sphingomonas sp013416555--1||s__Sphingomonas sp014193845--1||s__Sphingomonas sp014194975--8||s__Sphingomonas sp014334115--1||s__Sphingomonas sp014489075--1||s__Sphingomonas sp014841615--2||s__Sphingomonas sp014842075--3||s__Sphingomonas sp016427505--1||s__Sphingomonas sp016743815--1||s__Sphingomonas sp016820445--3||s__Sphingomonas sp017418975--3||s__Sphingomonas sp017744835--17||s__Sphingomonas sp018122655--3||s__Sphingomonas sp900109205--1||s__Sphingomonas sp900114095--9||s__Sphingomonas taxi--2||s__Sphingomonas taxi_B--13||s__Sphingomonas trueperi--2||s__Sphingomonas trueperi_A--1||s__Sphingomonas xinjiangensis--4||s__Sphingomonas yabuuchiae--1||s__Sphingomonas yabuuchiae_A--2||s__Sphingomonas yantingensis--1||s__Sphingomonas zeae--1||s__Sphingomonas_B horti--1||s__Sphingomonas_B sp002291855--11||s__Sphingomonas_B sp009913435--2||s__Sphingomonas_E fennica--9||s__Sphingomonas_E laterariae--11||s__Sphingomonas_G montana--1||s__Sphingomonas_I sp013113735--7||s__Sphingomonas_K jejuensis--4||s__Sphingomonas_L sanxanigenens_A--1||s__Sphingomonas_N oligoaromativorans--3||s__Sphingomonas_N sp000333335--12||s__Sphingomonas_N sp000383095--1||s__Sphingomonas_N sp903871605--3||s__Sphingopyxis alaskensis--1||s__Sphingopyxis fribergensis--2||s__Sphingopyxis lacunae--1||s__Sphingopyxis sp000756375--10||s__Sphingopyxis sp000756385--2||s__Sphingopyxis sp000763945--1||s__Sphingopyxis sp001047015--1||s__Sphingopyxis sp001427105--22||s__Sphingopyxis sp001468225--21||s__Sphingopyxis sp001468465--2||s__Sphingopyxis sp001830555--1||s__Sphingopyxis sp002277025--9||s__Sphingopyxis sp002454115--1||s__Sphingopyxis sp003609835--11||s__Sphingopyxis sp005503215--41||s__Sphingopyxis sp013410105--8||s__Sphingopyxis sp014207235--1||s__Sphingopyxis sp014595975--1||s__Sphingopyxis sp014873485--1||s__Sphingopyxis sp016704835--2||s__Sphingopyxis sp016734905--1||s__Sphingopyxis sp016793775--2||s__Sphingopyxis sp017745175--1||s__Sphingopyxis sp900108295--1||s__Sphingopyxis terrae--10||s__Sphingorhabdus_B contaminans--3||s__Sphingorhabdus_B lacus--3||s__Sphingorhabdus_B sp001464315--1||s__Sphingorhabdus_B sp002479765--1||s__Sphingorhabdus_B sp017987825--1||s__Spirillospora albida--1||s__Spiro-10 sp001604405--2||s__Spiro-10 sp003245785--4||s__Spiro-10 sp003246335--7||s__Spiro-10 sp003252395--11||s__Spiro-10 sp004294945--6||s__Spiro-10 sp016938205--12||s__Spirochaeta_A thermophila--3||s__Spirochaeta_A thermophila_A--1||s__Spirochaeta_D lutea--1||s__Spirochaeta_F sp016342385--2||s__Spirochaeta_F sp016744925--1||s__Spirochaeta_F sp016936555--5||s__Sporobacter termitidis--3||s__Sporofaciens sp910574715--1||s__Sporofaciens sp910584575--2||s__Sporolactobacillus putidus--1||s__Sporolactobacillus sp004153225--1||s__Sporomusa malonica--2||s__Sporomusa sphaeroides--2||s__Sporosarcina koreensis_C--1||s__Stagnimonas aquatica--1||s__Stagnimonas sp004297005--1||s__Stappia indica--7||s__Stappia indica_A--1||s__Stappia sp002722295--7||s__Stappia sp016774605--37||s__Stappia sp900185725--1||s__Stappia stellulata--7||s__Starkeya sp017872635--2||s__Stenotrophomonas acidaminiphila--1||s__Stenotrophomonas bentonitica--1||s__Stenotrophomonas bentonitica_A--1||s__Stenotrophomonas chelatiphaga--6||s__Stenotrophomonas daejeonensis--1||s__Stenotrophomonas lactitubi--3||s__Stenotrophomonas maltophilia_AA--2||s__Stenotrophomonas maltophilia_AB--9||s__Stenotrophomonas maltophilia_AC--1||s__Stenotrophomonas maltophilia_AD--1||s__Stenotrophomonas maltophilia_AG--2||s__Stenotrophomonas maltophilia_AJ--1||s__Stenotrophomonas maltophilia_AN--3||s__Stenotrophomonas maltophilia_AO--4||s__Stenotrophomonas maltophilia_AP--32||s__Stenotrophomonas maltophilia_AQ--1||s__Stenotrophomonas maltophilia_AT--1||s__Stenotrophomonas maltophilia_AU--1||s__Stenotrophomonas maltophilia_AW--1||s__Stenotrophomonas maltophilia_AX--1||s__Stenotrophomonas maltophilia_B--1||s__Stenotrophomonas maltophilia_K--2||s__Stenotrophomonas maltophilia_N--3||s__Stenotrophomonas maltophilia_P--1||s__Stenotrophomonas pavanii--1||s__Stenotrophomonas pictorum--8||s__Stenotrophomonas rhizophila--1||s__Stenotrophomonas rhizophila_A--3||s__Stenotrophomonas sp002836635--42||s__Stenotrophomonas sp003086775--1||s__Stenotrophomonas sp003086795--1||s__Stenotrophomonas sp003484865--2||s__Stenotrophomonas sp003504055--2||s__Stenotrophomonas sp011761925--2||s__Stenotrophomonas sp013364355--2||s__Stenotrophomonas sp014621775--1||s__Stenotrophomonas sp018612915--1||s__Stenotrophomonas sp900078405--1||s__Stenotrophomonas tumulicola--1||s__Steroidobacter_A agaridevorans--6||s__Steroidobacter_A agariperforans--2||s__Steroidobacter_A soli--1||s__Steroidobacter_A sp016790065--2||s__Steroidobacter_A sp016801985--1||s__Sterolibacterium sp018062105--1||s__Stieleria lacunae--4||s__Stieleria neptunia--1||s__Stieleria sp007753675--1||s__Stigmatella aurantiaca--1||s__Stigmatella aurantiaca_A--7||s__Stigmatella erecta--1||s__Streptohalobacillus salinus--1||s__Streptomyces sp004795055--1||s__Succinispira mobilis--1||s__Succinivibrio sp000431835--1||s__Succinivibrio sp002473165--1||s__Succinivibrio sp900767695--5||s__Succinivibrio sp900770725--2||s__Succinivibrio sp902776275--5||s__Sulfitobacter mediterraneus_A--2||s__Sulfitobacter sp001650875--1||s__Sulfitobacter_E sabulilitoris--1||s__Sulfitobacter_F sp017592335--1||s__Sulfobacillus_A acidophilus--1||s__Sulfopaludibacter sp900290315--1||s__Sulfotelmatobacter sp003138975--1||s__Sulfuricaulis limicola--1||s__Sulfuricella denitrificans--1||s__Sulfuricella sp000971475--1||s__Sulfuricella sp002784065--1||s__Sulfuricella sp018823025--2||s__Sulfuricurvum kujiense_A--1||s__Sulfuricurvum sp000310245--1||s__Sulfuricurvum sp002327465--1||s__Sulfuricurvum sp014764105--1||s__Sulfuricurvum sp019163035--2||s__Sulfuriflexus mobilis--1||s__Sulfurimicrobium denitrificans_A--1||s__Sulfurimicrobium lacus--1||s__Sulfurisoma sp018825305--1||s__Sulfuritalea hydrogenivorans--5||s__Sulfuritalea sp016192435--3||s__Sulfuritalea sp016215645--5||s__Sulfuritalea sp016235805--2||s__Sulfuritalea sp016710465--1||s__Sulfuritalea sp016716965--2||s__Sulfuritalea sp017302275--1||s__Sulfuritalea sp903933395--4||s__Sulfuritortus sp002339725--2||s__Sulfuritortus sp016234655--1||s__Sulfurivermis fontis--1||s__Sulfurivermis sp002376325--2||s__Sulfurivermis sp002840095--4||s__Sulfurivirga caldicuralii--1||s__Sulfurospirillum barnesii--1||s__Sulfurospirillum multivorans--1||s__Sutcliffiella_A horikoshii_B--1||s__Sutcliffiella_A tianshenii--1||s__Symbiobacterium thermophilum--3||s__Syntropharchaeum_A caldarius--1||s__Syntrophotalea acetylenica--1||s__Syntrophotalea sp002424645--1||s__Syntrophotalea sp002435955--5||s__Syntrophotalea sp002452265--25||s__Syntrophotalea_A sp013619105--288||s__T1SED10-84 sp003553485--1||s__TC-195 sp010092885--2||s__TCS-49 sp002049495--1||s__TMP-7 sp018268715--1||s__Tagaea sp014444615--1||s__Tagaea sp016124335--2||s__Tagaea sp016794005--1||s__Tagaea sp017308135--3||s__Tamilnaduibacter salinus--1||s__Tardiphaga robiniae_A--2||s__Tardiphaga sp002256345--2||s__Tardiphaga sp003096755--1||s__Tardiphaga sp004173095--1||s__Tardiphaga sp014377915--10||s__Tardiphaga sp018279705--2||s__Tardiphaga sp900114605--7||s__Tateyamaria sp000814025--1||s__Tautonia rosea--1||s__Tc-Br11 sp017357105--6||s__Tc-Br11-E2g1 sp001564255--1||s__Telmatocola sphagniphila--1||s__Telmatospirillum siberiense--5||s__Telmatospirillum sp009712185--3||s__Telmatospirillum sp013349665--2||s__Telmatospirillum sp015654615--2||s__Telmatospirillum sp903858635--8||s__Tenderia electrophaga--1||s__Tepidicaulis marinus--3||s__Tepidimonas alkaliphilus--3||s__Tepidimonas charontis--1||s__Tepidimonas sediminis--1||s__Tepidimonas taiwanensis--1||s__Tepidimonas thermarum--1||s__Tepidiphilus sp016235745--1||s__Tepidiphilus succinatimandens--1||s__Terasakiella brassicae--2||s__Terasakiella pusilla--12||s__Terasakiella sp013373205--3||s__Terasakiispira papahanaumokuakeensis--18||s__Termitinema primitia--1||s__Terracidiphilus savannae--1||s__Terracidiphilus sp002307235--1||s__Terracidiphilus sp003139795--1||s__Terracidiphilus sp003140785--1||s__Terracidiphilus sp003156495--1||s__Terracidiphilus sp003164635--21||s__Terracidiphilus sp003165005--1||s__Terracidiphilus sp003165095--3||s__Terracidiphilus sp015654835--1||s__Terribacillus halophilus--4||s__Terribacillus saccharophilus_A--1||s__Terricaulis sp001464425--1||s__Terricaulis sp002343395--1||s__Terricaulis sp004634425--5||s__Thalassobaculum litoreum--6||s__Thalassobaculum_A fulvum--3||s__Thalassobaculum_A sp000171835--1||s__Thalassobaculum_A sp018401495--2||s__Thalassobius aquimarinus--1||s__Thalassobius autumnalis--2||s__Thalassobius gelatinovorus--1||s__Thalassobius mangrovi--3||s__Thalassolituus oleivorans--1||s__Thalassospira australica--3||s__Thalassospira indica--2||s__Thalassospira lohafexi--5||s__Thalassospira lucentensis--3||s__Thalassospira lucentensis_A--1||s__Thalassospira lucentensis_B--1||s__Thalassospira marina--2||s__Thalassospira mesophila--1||s__Thalassospira povalilytica--2||s__Thalassospira profundimaris--3||s__Thalassospira profundimaris_B--6||s__Thalassospira profundimaris_D--8||s__Thalassospira sp001613795--1||s__Thalassospira sp002115825--1||s__Thalassospira sp002709775--1||s__Thalassospira sp017922435--1||s__Thalassospira xiamenensis--1||s__Thalassospira xianhensis--1||s__Thauera aminoaromatica--1||s__Thauera butanivorans--3||s__Thauera chlorobenzoica--1||s__Thauera humireducens--3||s__Thauera linaloolentis--3||s__Thauera phenylacetica--6||s__Thauera sp000310145--1||s__Thauera sp002354895--3||s__Thauera sp002422685--1||s__Thauera sp003446655--1||s__Thauera sp017997795--410||s__Thauera sp018240785--1||s__Thauera_A hydrothermalis--1||s__Thauera_A rhizosphaerae--5||s__Thauera_A sp014489115--4||s__Thaumasiovibrio subtropicus--2||s__Thermaerobacter sp003242195--1||s__Thermanaerovibrio acidaminovorans--6||s__Thermicanus aegyptius--1||s__Thermithiobacillus tepidarius--2||s__Thermoanaerobaculum aquaticum--1||s__Thermobacillus sp002159085--3||s__Thermobacillus xylanilyticus--3||s__Thermococcus celericrescens--1||s__Thermococcus sp012027495--21||s__Thermodesulfatator_A sp015494065--1||s__Thermodesulforhabdus norvegica--3||s__Thermogemmatispora onikobensis--1||s__Thermolongibacillus altinsuensis--1||s__Thermomicrobium roseum--2||s__Thermomicrobium sp002898255--1||s__Thermomonas carbonis--1||s__Thermomonas fusca--2||s__Thermomonas sp014678725--6||s__Thermomonas sp017302075--1||s__Thermosulfurimonas_A sp003978075--1||s__Thermosulfurimonas_A sp015494725--2||s__Thermovenabulum gondwanense--1||s__Thioalkalivibrio sp000377345--2||s__Thioalkalivibrio sp000377785--3||s__Thioalkalivibrio sp000377845--1||s__Thioalkalivibrio sp000378305--1||s__Thioalkalivibrio sp000378605--1||s__Thioalkalivibrio sp000420165--1||s__Thioalkalivibrio thiocyanoxidans--2||s__Thioalkalivibrio versutus--2||s__Thioalkalivibrio_A denitrificans--1||s__Thioalkalivibrio_A sulfidiphilus_A--3||s__Thioalkalivibrio_A thiocyanodenitrificans--1||s__Thioalkalivibrio_B sp003555285--1||s__Thiobaca trueperi--3||s__Thiobacillus denitrificans_A--1||s__Thiobacillus sp001897675--11||s__Thiobacillus sp001897705--1||s__Thiobacillus sp001899305--2||s__Thiobacillus sp002256995--1||s__Thiobacillus sp018820745--1||s__Thiocapsa sp018399035--2||s__Thioclava dalianensis--1||s__Thiocystis violacea--5||s__Thiodiazotropha endoloripes_B--1||s__Thiodiazotropha sp003058495--2||s__Thiodiazotropha sp003094555--1||s__Thiodictyon sp903837595--3||s__Thiodictyon syntrophicum--1||s__Thiogranum sp011371465--2||s__Thiogranum sp011374975--4||s__Thiogranum sp015494295--1||s__Thiohalocapsa sp001469165--1||s__Thiolapillus brandeum_A--1||s__Thiolinea disciformis--1||s__Thiomicrorhabdus sp017571475--1||s__Thiomicrorhabdus xiamenensis--1||s__Thiomicrospira microaerophila--91||s__Thiomicrospira sp900112445--1||s__Thiomonas bhubaneswarensis--1||s__Thiomonas sp000377645--3||s__Thiopontia sp013349825--1||s__Thiopontia sp018648825--1||s__Thiopseudomonas denitrificans--1||s__Thiorhodococcus minor--2||s__Thiorhodococcus violacea_A--1||s__Thiorhodospira sibirica--3||s__Thiorhodovibrio winogradskyi--2||s__Thiospirillum jenense--1||s__Thiosulfativibrio zosterae--1||s__Tistlia consotensis--1||s__Tistrella bauzanensis--3||s__Tistrella mobilis--3||s__Tolumonas lignilytica--1||s__Tolypothrix_B campylonemoides--3||s__Trabulsiella guamensis--1||s__Treponema sp018336815--1||s__Treponema vincentii--1||s__Treponema_B denticola_A--2||s__Treponema_B putidum--4||s__Treponema_C maltophilum--2||s__Treponema_D saccharophilum--2||s__Treponema_D sp002393865--1||s__Treponema_D sp002399405--1||s__Treponema_D sp003447785--1||s__Treponema_D sp016287815--1||s__Treponema_D sp016290995--1||s__Treponema_D sp017412405--2||s__Treponema_D sp017450845--15||s__Treponema_D sp017525605--1||s__Treponema_D sp017551705--4||s__Treponema_D sp017617145--1||s__Treponema_D sp017934745--1||s__Treponema_D sp017935745--1||s__Treponema_D sp900316905--1||s__Treponema_D sp900541945--1||s__Treponema_D sp902772605--1||s__Treponema_D sp902783155--1||s__Treponema_D sp902792795--1||s__Treponema_D sp902796985--2||s__Treponema_D sp902797055--1||s__Treponema_D succinifaciens--1||s__Treponema_G sp012517385--1||s__Treponema_H azotonutricium--1||s__Treponema_H sp009777995--2||s__Trichlorobacter lovleyi--16||s__Trichlorobacter sp002452325--2||s__Trichlorobacter thiogenes--4||s__Trichloromonas acetexigens--6||s__Trichloromonas sp002423365--18||s__Trichormus sp000009705--1||s__Trinickia caryophylli--8||s__Trinickia dabaoshanensis--10||s__Trinickia diaoshuihuensis--1||s__Trinickia dinghuensis--1||s__Trinickia soli--2||s__Trinickia sp004322045--2||s__Trinickia sp005144415--8||s__Trinickia sp005280735--3||s__Trinickia sp017315705--2||s__Trinickia symbiotica--3||s__Tsuneonella sp007065885--1||s__Tuberibacillus calidus--2||s__Tumebacillus flagellatus--2||s__Tumebacillus permanentifrigoris--16||s__Tumebacillus sp016722965--1||s__Tumebacillus_A algifaecis--1||s__Tumebacillus_A avium--18||s__Tumebacillus_A sp004340785--6||s__Turneriella sp019186965--1||s__U87765 sp018131225--2||s__UBA10015 sp016214285--1||s__UBA10030 sp003453835--1||s__UBA1014 sp001469005--1||s__UBA10518 sp003508005--1||s__UBA1062 sp001896555--1||s__UBA10908 sp012841925--1||s__UBA10939 sp002408385--1||s__UBA10988 sp016235455--12||s__UBA11136 sp016776635--4||s__UBA11222 sp009693835--1||s__UBA11320 sp003452185--1||s__UBA11346 sp003482625--1||s__UBA11346 sp017302815--7||s__UBA11358 sp903835255--1||s__UBA11358 sp903850425--1||s__UBA11386 sp003532715--1||s__UBA11549 sp902777205--4||s__UBA11682 sp003455945--3||s__UBA12014 sp009936695--1||s__UBA1203 sp017500825--1||s__UBA12037 sp003527485--13||s__UBA12059 sp018815555--5||s__UBA12091 sp001799485--5||s__UBA12183 sp003530935--1||s__UBA1240 sp002308875--2||s__UBA12508 sp001831095--2||s__UBA1268 sp011523305--1||s__UBA1306 sp002307245--1||s__UBA1318 sp002307015--3||s__UBA1319 sp002306985--1||s__UBA1351 sp002382805--1||s__UBA1479 sp002325375--23||s__UBA1479 sp002433335--5||s__UBA1479 sp002781745--2||s__UBA1543 sp002779605--1||s__UBA1603 sp002322035--9||s__UBA1660 sp002320815--1||s__UBA1660 sp017644045--1||s__UBA1712 sp017619635--1||s__UBA1847 sp009937445--1||s__UBA1924 sp017642965--2||s__UBA1926 sp002480345--1||s__UBA1934 sp002337055--7||s__UBA1936 sp002336985--1||s__UBA1936 sp003660165--3||s__UBA1936 sp013821585--1||s__UBA1942 sp002336965--1||s__UBA2009 sp002314145--1||s__UBA2009 sp002733205--32||s__UBA2009 sp016132445--1||s__UBA2165 sp018649245--1||s__UBA2197 sp002424625--1||s__UBA2250 sp002347285--7||s__UBA2250 sp003966565--1||s__UBA2250 sp011391215--2||s__UBA2250 sp018333815--1||s__UBA2250 sp903930805--1||s__UBA2250 sp903950295--1||s__UBA2255 sp002347565--6||s__UBA2262 sp002347185--4||s__UBA2262 sp018829945--1||s__UBA2262 sp903869265--1||s__UBA2270 sp903891045--12||s__UBA2286 sp002841355--6||s__UBA2294 sp002345625--3||s__UBA2334 sp002344885--1||s__UBA2334 sp013823635--3||s__UBA2334 sp903928495--10||s__UBA2376 sp016707895--2||s__UBA2376 sp018057825--2||s__UBA2376 sp900696455--3||s__UBA2386 sp005776475--11||s__UBA2386 sp016793305--1||s__UBA2428 sp002343545--3||s__UBA2562 sp002340345--5||s__UBA2638 sp002359735--3||s__UBA2658 sp018053145--10||s__UBA2679 sp002354735--2||s__UBA2705 sp002354205--2||s__UBA2766 sp002352645--1||s__UBA2767 sp003228955--6||s__UBA2784 sp002352285--1||s__UBA2804 sp016284235--1||s__UBA2804 sp900319705--1||s__UBA2868 sp003484785--1||s__UBA2868 sp017550535--1||s__UBA2868 sp017612555--1||s__UBA2882 sp910574745--1||s__UBA2897 sp002350105--1||s__UBA2897 sp900316275--1||s__UBA2903 sp900768465--1||s__UBA2913 sp900770895--1||s__UBA2965 sp002348385--1||s__UBA3282 sp014804355--1||s__UBA3282 sp014804565--1||s__UBA3282 sp910578115--1||s__UBA3282 sp910584965--1||s__UBA3282 sp910585555--1||s__UBA3282 sp910586615--1||s__UBA3282 sp910588955--7||s__UBA3361 sp002360535--1||s__UBA3402 sp002358555--1||s__UBA3402 sp910588505--2||s__UBA3402 sp910588865--1||s__UBA3766 sp900769175--1||s__UBA3796 sp017444295--1||s__UBA3796 sp902773295--10||s__UBA3796 sp902801565--1||s__UBA3824 sp016287995--1||s__UBA3824 sp017530465--2||s__UBA3824 sp905234655--2||s__UBA4036 sp002382325--1||s__UBA4036 sp004116335--1||s__UBA4064 sp002382065--1||s__UBA4093 sp002083825--1||s__UBA4421 sp012103505--1||s__UBA4427 sp002709835--1||s__UBA4572 sp002387725--1||s__UBA4582 sp012960755--1||s__UBA4615 sp003818495--8||s__UBA4615 sp903831925--4||s__UBA4615 sp903898725--5||s__UBA4615 sp903903975--2||s__UBA4658 sp002405485--1||s__UBA4720 sp003221805--1||s__UBA4720 sp013813605--4||s__UBA4882 sp002399265--3||s__UBA5066 sp016714815--1||s__UBA5070 sp002414805--1||s__UBA5070 sp016699655--9||s__UBA5122 sp002415485--1||s__UBA5123 sp002414225--1||s__UBA5195 sp903908605--3||s__UBA5200 sp002412825--7||s__UBA5203 sp002412765--1||s__UBA5318 sp002408285--2||s__UBA5368 sp002407865--2||s__UBA5420 sp002424045--1||s__UBA5518 sp903938575--5||s__UBA5559 sp002425705--2||s__UBA5619 sp002423465--1||s__UBA5628 sp002421565--1||s__UBA5851 sp002431635--1||s__UBA5852 sp002432195--1||s__UBA5862 sp002408105--1||s__UBA5972 sp013151535--1||s__UBA6 sp002508545--7||s__UBA6054 sp002429045--1||s__UBA6078 sp016934695--1||s__UBA6079 sp002428705--4||s__UBA6100 sp002423585--2||s__UBA6100 sp009668945--1||s__UBA6100 sp016926975--5||s__UBA6114 sp002423435--2||s__UBA6129 sp002422465--1||s__UBA6145 sp018969935--1||s__UBA6156 sp003241595--5||s__UBA6156 sp005768725--2||s__UBA6159 sp002422345--2||s__UBA6163 sp003506095--1||s__UBA6211 sp002421845--1||s__UBA6240 sp002441445--1||s__UBA6256 sp002452295--1||s__UBA6256 sp012842395--1||s__UBA6544 sp018665505--17||s__UBA6663 sp002455335--2||s__UBA6669 sp016794625--3||s__UBA6796 sp002452815--1||s__UBA6808 sp002452695--1||s__UBA6814 sp002452635--9||s__UBA6894 sp003669555--8||s__UBA6894 sp903912515--1||s__UBA6911 sp002451015--1||s__UBA6915 sp002450975--1||s__UBA6919 sp002450905--2||s__UBA6920 sp002448875--1||s__UBA6921 sp016200445--2||s__UBA6940 sp002450655--6||s__UBA7050 sp003979345--2||s__UBA7050 sp014804755--1||s__UBA7177 sp002491225--1||s__UBA7177 sp910578965--1||s__UBA7239 sp016713115--2||s__UBA7405 sp000755535--4||s__UBA7672 sp903831255--1||s__UBA7672 sp903842595--1||s__UBA7694 sp002482705--1||s__UBA7702 sp002482535--2||s__UBA7707 sp002482435--1||s__UBA7709 sp002482405--6||s__UBA7930 sp003453535--1||s__UBA7930 sp011372845--1||s__UBA7966 sp003485715--1||s__UBA8260 sp003134115--10||s__UBA8260 sp003141695--1||s__UBA8260 sp003142035--1||s__UBA830 sp905181725--1||s__UBA830 sp905479125--1||s__UBA8346 sp003501335--2||s__UBA8346 sp003501365--2||s__UBA8349 sp003501375--1||s__UBA8363 sp002753515--1||s__UBA8363 sp002753615--2||s__UBA8363 sp002753735--2||s__UBA8363 sp013349385--1||s__UBA8363 sp015228815--9||s__UBA8363 sp015232645--3||s__UBA8401 sp013361065--7||s__UBA8530 sp003503675--1||s__UBA8783 sp003516955--1||s__UBA8904 sp002070455--3||s__UBA8904 sp002304995--1||s__UBA8904 sp002840435--1||s__UBA8904 sp003506745--1||s__UBA8904 sp012510495--7||s__UBA8904 sp012797505--1||s__UBA9160 sp003520425--42||s__UBA9220 sp003519965--2||s__UBA929 sp002293625--1||s__UBA929 sp009782215--1||s__UBA929 sp009782475--14||s__UBA941 sp002293365--2||s__UBA966 sp016873255--1||s__UBA966 sp018883105--4||s__UBA994 sp018725205--1||s__UBA9959 sp003482905--1||s__UBA996 sp002291955--1||s__UBA997 sp002291945--1||s__UKL13-2 sp001602455--1||s__URHD0088 sp000518365--3||s__Uliginosibacterium gangwonense--2||s__Undibacterium jejuense--1||s__Undibacterium pigrum--1||s__Undibacterium seohonense--1||s__Undibacterium sp009937955--1||s__Undibacterium sp009937975--5||s__Undibacterium sp014284115--1||s__Undibacterium sp014284175--1||s__Undibacterium sp016196925--6||s__Undibacterium sp018139565--1||s__UphvI-Ar2 sp018268395--1||s__Urbifossiella limnaea--1||s__Ureibacillus telephonicus--1||s__Usitatibacter palustris--1||s__Usitatibacter rugosus--1||s__Usitatibacter sp001953215--1||s__Usitatibacter sp012274175--1||s__V9D3004 sp000621985--1||s__V9D3004 sp015057405--1||s__VAUL01 sp005774545--2||s__VBCG01 sp016861105--13||s__VBCK01 sp019236735--1||s__VBDL01 sp005884255--1||s__VBDL01 sp014873965--2||s__VBDM01 sp005881355--1||s__VENG01 sp016278505--1||s__VFBF01 sp006515885--10||s__VFZE01 sp016871315--3||s__VGEM01 sp016869315--1||s__VGEV01 sp016869175--10||s__VGIO01 sp016867855--2||s__VGOD01 sp016876015--1||s__VGSZ01 sp016874845--1||s__VGXM01 sp016873295--1||s__VGXO01 sp016873275--2||s__VGXW01 sp016873195--1||s__VIKH01 sp016223025--1||s__VKM-B-2647 sp000829455--2||s__VMSU01 sp013792005--2||s__VSJD01 sp008636095--1||s__VSJD01 sp018896395--3||s__VSOB01 sp009774625--1||s__VSOB01 sp910587155--1||s__VSOB01 sp910589075--1||s__VTOM01 sp009765365--80||s__VUNI01 sp009695765--1||s__Vampirovibrio chlorellavorus_A--1||s__Vannielia sp017792405--1||s__Variovorax beijingensis--1||s__Variovorax guangxiensis--1||s__Variovorax paradoxus--3||s__Variovorax paradoxus_A--1||s__Variovorax paradoxus_E--5||s__Variovorax paradoxus_I--1||s__Variovorax sp001424835--1||s__Variovorax sp001426505--2||s__Variovorax sp001984055--1||s__Variovorax sp003014875--5||s__Variovorax sp003019815--1||s__Variovorax sp003096925--1||s__Variovorax sp003852515--1||s__Variovorax sp003984625--3||s__Variovorax sp003984645--1||s__Variovorax sp004210915--2||s__Variovorax sp004340105--3||s__Variovorax sp014192585--1||s__Variovorax sp014302995--2||s__Variovorax sp017161115--3||s__Variovorax sp900090195--2||s__Variovorax sp900099805--2||s__Variovorax sp900100965--1||s__Variovorax sp900107745--1||s__Variovorax sp900114785--1||s__Variovorax sp901827175--2||s__Varunaivibrio sulfuroxidans--1||s__Vecturithrix granuli--9||s__Velthaea versatilis--4||s__Ventrimonas sp003611875--2||s__Ventrimonas sp003669055--1||s__Ventrimonas sp910577765--4||s__Ventrimonas sp910586255--1||s__Verrucomicrobium sp000739655--5||s__Verrucomicrobium spinosum--9||s__Verticiella sediminum--1||s__Vibrio alginolyticus--3||s__Vibrio astriarenae--10||s__Vibrio brasiliensis--1||s__Vibrio cidicii--1||s__Vibrio cincinnatiensis--1||s__Vibrio echinoideorum--1||s__Vibrio fluvialis--1||s__Vibrio fortis--2||s__Vibrio furnissii--2||s__Vibrio ichthyoenteri--1||s__Vibrio metoecus--2||s__Vibrio navarrensis--1||s__Vibrio nigripulchritudo--1||s__Vibrio nitrifigilis--1||s__Vibrio ordalii--1||s__Vibrio parahaemolyticus--1||s__Vibrio rhizosphaerae--1||s__Vibrio rotiferianus--1||s__Vibrio scophthalmi--2||s__Vibrio sinaloensis_B--1||s__Vibrio sonorensis--1||s__Vibrio sp000287055--2||s__Vibrio sp000960595--1||s__Vibrio sp002812955--2||s__Vibrio sp002873335--1||s__Vibrio sp006124995--2||s__Vibrio spartinae--1||s__Vibrio tubiashii--1||s__Virgisporangium aliadipatigenens--1||s__Virgisporangium aurantiacum--2||s__Virgisporangium ochraceum--1||s__Vogesella fluminis--2||s__Vogesella indigofera--2||s__Vogesella oryzae--1||s__Vogesella sp000335715--4||s__Vogesella sp017998615--4||s__Vogesella sp900090205--1||s__Vogesella urethralis--1||s__W0P33-017 sp910589045--1||s__WAJ17 sp014174515--2||s__WAJ17 sp019234815--2||s__WFYI01 sp015490155--1||s__WFZT01 sp015489415--1||s__WGLV01 sp016125385--4||s__WHSN01 sp902825985--3||s__WHSN01 sp902826465--5||s__WHSQ01 sp009380005--4||s__WHTV01 sp009377535--1||s__WHTV01 sp014925385--1||s__WHUE01 sp009377375--1||s__WJJA01 sp014729955--1||s__WJJU01 sp014729595--1||s__WJMR01 sp014727845--6||s__WLWT01 sp012103455--1||s__WLYX01 sp009707705--7||s__WMHbin3 sp002753185--2||s__WMHbin3 sp015228895--6||s__WMHbin3 sp015231915--9||s__WMHbin7 sp015231795--2||s__WMHbin7 sp016215555--2||s__WNDY01 sp009914555--1||s__WOUP01 sp009772895--1||s__WOUV01 sp009773045--3||s__WQRX01 sp009780585--7||s__WQRX01 sp009787785--1||s__WQXH01 sp009784945--1||s__WQXQ01 sp009776715--1||s__WQXQ01 sp009778155--2||s__WQXQ01 sp009778545--1||s__WQXQ01 sp009780285--24||s__WQXQ01 sp009780545--3||s__WQXQ01 sp009786675--6||s__WRAA01 sp009780445--1||s__WRAC01 sp009780415--3||s__WRAH01 sp009788085--1||s__WRAV01 sp009784625--1||s__WRAX01 sp009780485--1||s__WRAX01 sp009787945--1||s__WRCH01 sp009784115--1||s__WRCU01 sp009783805--3||s__WRDA01 sp009783675--1||s__WRGT01 sp002839285--1||s__WRHT01 sp009782775--4||s__WRIV01 sp009782955--1||s__WRJA01 sp009782435--15||s__WRKG01 sp009778185--1||s__WRKH01 sp009778175--1||s__WRLJ01 sp009777685--1||s__WRLR01 sp009777515--1||s__WRMG01 sp009782385--1||s__WRMH01 sp009776905--4||s__WRMH01 sp009778485--7||s__WRMH01 sp009787625--1||s__WRMR01 sp009776995--2||s__WRMS01 sp009782505--1||s__WRMS01 sp018434325--2||s__WRMW01 sp009776955--4||s__WRNU01 sp009778425--1||s__WSYB01 sp009773645--9||s__WX04 sp007995215--1||s__WYBJ01 sp009377585--3||s__WYBT01 sp011525785--3||s__Wenxinia marina--1||s__Wenzhouxiangella sp003417465--1||s__Wenzhouxiangella sp003565625--20||s__Wenzhouxiangella sp007116585--1||s__Wenzhouxiangella sp010499265--1||s__Woeseia oceani--1||s__Wohlfahrtiimonas chitiniclastica--1||s__Woodsholea maritima--1||s__XBB2008 sp017450485--3||s__XMGL2 sp018863195--1||s__XN24 sp011089885--3||s__XYC1-FULL-56-13 sp001783715--1||s__XYD12-FULL-50-9 sp001799225--2||s__Xanthomonas arboricola_A--1||s__Xanthomonas arboricola_B--1||s__Xanthomonas arboricola_E--1||s__Xanthomonas bromi--2||s__Xanthomonas campestris--1||s__Xanthomonas campestris_B--3||s__Xanthomonas campestris_C--4||s__Xanthomonas cannabis--3||s__Xanthomonas cassavae--1||s__Xanthomonas codiaei--1||s__Xanthomonas dyei--1||s__Xanthomonas floridensis--1||s__Xanthomonas fragariae--1||s__Xanthomonas hortorum_A--1||s__Xanthomonas maliensis--2||s__Xanthomonas melonis--2||s__Xanthomonas nasturtii--3||s__Xanthomonas perforans--1||s__Xanthomonas phaseoli--2||s__Xanthomonas populi--2||s__Xanthomonas prunicola--1||s__Xanthomonas_A albilineans--2||s__Xanthomonas_A hyacinthi--2||s__Xanthomonas_A sacchari--1||s__Xanthomonas_A sacchari_B--1||s__Xanthomonas_A sontii--8||s__Xanthomonas_A sp014199795--1||s__Xanthomonas_A theicola--3||s__Xanthomonas_A translucens--2||s__Xanthomonas_A translucens_A--1||s__Xanthomonas_A translucens_B--4||s__Xylophilus ampelinus--1||s__Xylophilus rhododendri--3||s__Xylophilus sp001421705--6||s__Xylophilus sp016428875--2||s__YB12-FULL-65-16 sp001803235--1||s__YD12-FULL-39-22 sp001770205--2||s__YD12-FULL-57-12 sp001799275--2||s__YN15 sp003285005--1||s__Yersinia frederiksenii--2||s__Yersinia frederiksenii_A--1||s__Yersinia kristensenii_C--1||s__Yersinia pekkanenii--1||s__Yersinia ruckeri--1||s__Yoonia maricola--1||s__Yoonia sp003551805--2||s__Yoonia sp018402175--1||s__Yoonia vestfoldensis_B--1||s__Z2-YC6860 sp003169835--1||s__Z2-YC6860 sp016869215--1||s__ZC3RG10 sp017577945--1||s__ZC4RG19 sp016936035--1||s__ZC4RG20 sp017577365--3||s__ZC4RG39 sp003242495--1||s__ZC4RG42 sp003242425--8||s__ZCTH02-B3 sp002159065--6||s__Zhengella mangrovi--1||s__Zhizhongheella caldifontis--4||s__Zobellella_C endophytica--2||s__Zobellella_D taiwanensis--1||s__Zoogloea oleivorans--1||s__Zoogloea ramigera--1||s__Zoogloea sp002028455--9||s__Zoogloea sp008011925--2||s__Zoogloea sp009026175--1||s__Zoogloea sp009469605--6||s__Zoogloea sp012927165--1||s__Zoogloea sp016789125--2||s__Zoogloea sp017309145--4||s__Zoogloea sp018241665--3||s__Zoogloea sp018241685--5||s__Zoogloea sp018241725--1:evalue_avg=1.103079315518105e-08:evalue_max=3.12e-05:evalue_min=4.89e-116:evalue_std=4.4597868542802393e-07:evalue_sum=0.00012842049391261778:gapopen_avg=0.21946400962034016:gapopen_max=6.0:gapopen_min=0.0:gapopen_std=0.5618111531387445:gapopen_sum=2555.0:gtdb_class_counter=c__2-12-FULL-45-22--1||c__32-111--20||c__4572-55--16||c__9FT-COMBO-42-15--10||c__AABM5-125-24--2||c__AB16--2||c__ABY1--7||c__AC1--7||c__Acidimicrobiia--7||c__Acidobacteriae--136||c__Actinomycetia--534||c__Aerophobia--3||c__Alphaproteobacteria--4605||c__Anaeroferrophillalia--10||c__Anaerolineae--298||c__Aquicultoria--10||c__Aquificae--60||c__Archaeoglobi--28||c__Armatimonadia--6||c__Atribacteria--25||c__B15-G4--2||c__B26-G2--1||c__B47-G6--1||c__B62-G9--4||c__B64-G9--9||c__BMS3Abin14--10||c__BMS3BBIN04--3||c__BS750m-G25--1||c__BSN033--11||c__Bacilli--6681||c__Bacteriovoracia--45||c__Bacteroidia--87||c__Bdellovibrionia--28||c__Bdellovibrionia_A--11||c__Binatia--8||c__Blastocatellia--41||c__Brachyspirae--43||c__Bradymonadia--27||c__Brevinematia--32||c__Brocadiae--15||c__Bu12--1||c__CAIWXX01--4||c__CAIYQO01--1||c__CG2-30-40-21--3||c__CG2-30-53-67--8||c__CLD3--16||c__CSP1-3--3||c__CSSED10-310--1||c__Caldisericia--1||c__Calditrichia--13||c__Calescibacteriia--15||c__Campylobacteria--234||c__Ch29--10||c__Chitinivibrionia--20||c__Chlamydiia--44||c__Chloroflexia--29||c__Chthonomonadetes--3||c__Cloacimonadia--11||c__Clostridia--8936||c__Coprothermobacteria--2||c__Coriobacteriia--69||c__Cyanobacteriia--2567||c__DRWO01--1||c__DSM-4660--39||c__DTU015--14||c__DTU030--11||c__DTU065--5||c__DTU084--5||c__DUMD01--7||c__DUMJ01--15||c__Deferribacteres--39||c__Deferrisomatia--31||c__Dehalobacteriia--27||c__Dehalococcoidia--42||c__Deinococci--1||c__Desulfarculia--9||c__Desulfitobacteriia--621||c__Desulfobaccia--7||c__Desulfobacteria--319||c__Desulfobulbia--146||c__Desulfomonilia--17||c__Desulfotomaculia--273||c__Desulfovibrionia--228||c__Desulfurellia--20||c__Desulfurobacteriia--3||c__Desulfuromonadia--895||c__Dethiobacteria--89||c__Dictyoglomia--1||c__Dissulfuribacteria--14||c__E2--7||c__E44-bin80--6||c__EX4484-52--1||c__Elusimicrobia--10||c__Entotheonellia--3||c__Eremiobacteria--20||c__FEN-1099--2||c__FW602-bin22--1||c__Fibrobacteria--23||c__Fimbriimonadia--26||c__Fusobacteriia--24||c__GBS-1--10||c__GCA-002687715--3||c__GCA-003054495--1||c__GWA2-38-11--1||c__GWC2-55-46--83||c__GWE2-31-10--59||c__Gammaproteobacteria--8873||c__Gemmatimonadetes--34||c__Geothermincolia--12||c__HKB111--1||c__HRBIN11--2||c__HRBIN17--2||c__Halanaerobiia--233||c__Halobacteria--290||c__Heimdallarchaeia--8||c__Holophagae--132||c__Hydrogenedentia--11||c__Hydrothermarchaeia--2||c__Hydrothermia--5||c__Ignavibacteria--43||c__J058--5||c__J088--4||c__J132--4||c__JAADFL01--3||c__JAAXVQ01--6||c__JAAYUW01--11||c__JABDJQ01--1||c__JABWAT01--10||c__JACPDT01--5||c__JACPHN01--3||c__JACPQY01--10||c__JACPTQ01--2||c__JACPWU01--2||c__JACQYL01--2||c__JACRCW01--4||c__JACRDZ01--2||c__JACRGO01--4||c__JADFVX01--7||c__JADFXK01--14||c__JADGAW01--2||c__JADJOY01--8||c__JAEDAM01--3||c__JAENJC01--4||c__JAFGBW01--1||c__JAFGSJ01--6||c__JAFGSX01--3||c__JAGOBX01--4||c__JAGOEH01--1||c__JAHITG01--5||c__JdFR-76--3||c__JdFR-97--1||c__Kapabacteria--27||c__Kiritimatiellae--26||c__Koll11--64||c__Krumholzibacteria--25||c__Ktedonobacteria--27||c__Latescibacteria--3||c__Lentisphaeria--19||c__Leptospirae--665||c__Leptospirillia--10||c__Limnochordia--164||c__Limnocylindria--31||c__Lokiarchaeia--10||c__MBNT15--9||c__MHYJ01--2||c__MSB-5A5--9||c__Magnetococcia--167||c__Methanocellia--3||c__Methanococci--8||c__Methanoliparia--7||c__Methanomethylicia--2||c__Methanomicrobia--44||c__Methanonatronarchaeia--1||c__Methanosarcinia--69||c__Methylomirabilia--2||c__Moduliflexia--76||c__Moorellia--122||c__Mor1--10||c__Myxococcia--490||c__Nanoarchaeia--2||c__Natranaerobiia--4||c__Negativicutes--1062||c__Nitrososphaeria--39||c__Nitrospinia--11||c__Nitrospiria--48||c__O2-12-FULL-43-9--1||c__OLB16--4||c__OXYB2-FULL-49-7--2||c__Oligoflexia--38||c__Omnitrophia--6||c__Ozemobacteria--38||c__PGYV01--18||c__PLA2--1||c__Paceibacteria--1||c__Palsa-1180--1||c__Peptococcia--105||c__Phycisphaerae--185||c__Planctomycetia--261||c__Polyangia--260||c__Proteinivoracia--20||c__QNDG01--53||c__RBG-13-61-14--27||c__RBG-16-64-22--4||c__RBG-16-71-46--11||c__RBS10-35--1||c__Rhodothermia--20||c__Riflemargulisbacteria--15||c__S145-22--1||c__SAR324--34||c__SBBH01--1||c__SHA-98--26||c__SLMV01--5||c__SM23-31--1||c__SM23-61--1||c__SURF-26--6||c__SW-10-69-26--1||c__SYMT01--1||c__SZUA-365--2||c__SZUA-567--4||c__SZUA-79--2||c__Sericytochromatia--23||c__SpSt-1050--1||c__SpSt-318--1||c__SpSt-956--1||c__Spirochaetia--1467||c__Sulfobacillia--8||c__Symbiobacteriia--8||c__Synergistia--189||c__Syntropharchaeia--1||c__Syntrophia--31||c__Syntrophobacteria--13||c__Syntrophomonadia--236||c__Syntrophorhabdia--35||c__TC1--1||c__Thermaerobacteria--7||c__Thermincolia--41||c__Thermoanaerobacteria--159||c__Thermoanaerobaculia--78||c__Thermococci--35||c__Thermodesulfobacteria--25||c__Thermodesulfobiia--13||c__Thermodesulfovibrionia--353||c__Thermoleophilia--25||c__Thermoplasmata--5||c__Thermoproteia--3||c__Thermosediminibacteria--61||c__Thermosulfidibacteria--7||c__Thermotogae--184||c__UBA10030--11||c__UBA10199--2||c__UBA10988--1||c__UBA11346--18||c__UBA1135--27||c__UBA1177--4||c__UBA12135--5||c__UBA2214--13||c__UBA2235--1||c__UBA2242--7||c__UBA2428--3||c__UBA2968--5||c__UBA3072--18||c__UBA3569--1||c__UBA4055--1||c__UBA4738--3||c__UBA4802--362||c__UBA4820--11||c__UBA4882--131||c__UBA5214--1||c__UBA5301--5||c__UBA5377--10||c__UBA5435--1||c__UBA5829--5||c__UBA6077--6||c__UBA6098--1||c__UBA6099--2||c__UBA6191--26||c__UBA6911--15||c__UBA6919--13||c__UBA727--6||c__UBA7883--12||c__UBA796--6||c__UBA8742--2||c__UBA9042--3||c__UBA9160--49||c__UBA9217--26||c__UBA994--24||c__UBA9942--9||c__UBA9980--1||c__Vampirovibrionia--120||c__Verrucomicrobiae--240||c__Vicinamibacteria--17||c__WGA-4E--2||c__WOR-1--3||c__WOR-3--22||c__WTBG01--6||c__WYAZ01--2||c__XYA12-FULL-58-9--27||c__Xenobia--2||c__Z-2901--16||c__Zetaproteobacteria--31||c__Zymogenia--2:gtdb_domain_counter=d__Archaea--567||d__Bacteria--45981:gtdb_family_counter=f__0-14-0-80-60-11--5||f__1-14-0-20-42-13--3||f__2-01-FULL-45-10--1||f__2-02-FULL-66-22--1||f__2-12-FULL-45-22--1||f__2-12-FULL-54-10--1||f__2-12-FULL-66-21--1||f__21-14-0-20-44-7--2||f__32-111--9||f__33-17--1||f__40CM-4-68-19--2||f__4572-128--1||f__4572-55--7||f__46-47--1||f__47-G6--1||f__4be13--6||f__54-19--22||f__9FT-COMBO-42-15--6||f__AABM5-125-24--2||f__AB-539-J10--1||f__AC-14--1||f__AK92--5||f__AKS1--2||f__ATBO01--5||f__Acanthopleuribacteraceae--18||f__Acetivibrionaceae--70||f__Acetobacteraceae--201||f__Acetohalobiaceae--14||f__Acetomicrobiaceae--12||f__Acetonemaceae--46||f__Acidaminobacteraceae--133||f__Acidibacillaceae--11||f__Acidihalobacteraceae--4||f__Acidimicrobiaceae--3||f__Acidobacteriaceae--66||f__Acidothermaceae--7||f__Actinomycetaceae--10||f__Acutalibacteraceae--71||f__Aeribacillaceae--5||f__Aerococcaceae--6||f__Aeromonadaceae--67||f__Aestuariirhabdaceae--1||f__Aestuariivirgaceae--5||f__Ahniellaceae--5||f__Akkermansiaceae--3||f__Alcanivoracaceae--18||f__Alicyclobacillaceae--51||f__Alkalibacillaceae--51||f__Alkalibacteraceae--12||f__Alkalispirochaetaceae--24||f__Alteromonadaceae--277||f__Aminiphilaceae--8||f__Aminobacteriaceae--123||f__Ammonificaceae--1||f__Amorphaceae--6||f__Amphibacillaceae--436||f__Anaerobacillaceae--36||f__Anaeroferrophillaceae--3||f__Anaerohalosphaeraceae--5||f__Anaerolineaceae--111||f__Anaeromusaceae--22||f__Anaeromyxobacteraceae--31||f__Anaerotignaceae--26||f__Anaerovoracaceae--39||f__Ancalomicrobiaceae--17||f__Aneurinibacillaceae--38||f__Anoxybacillaceae--179||f__Anoxymicrobiaceae--3||f__Aquaspirillaceae--9||f__Aquicultoraceae--7||f__Aquificaceae--34||f__Aquisalimonadaceae--19||f__Arcanobacteraceae--3||f__Archaeoglobaceae--28||f__Arcobacteraceae--17||f__Ardenticatenaceae--1||f__Arenicellaceae--1||f__Atribacteraceae--2||f__Azospirillaceae--521||f__B11-G9--5||f__B119-G9--2||f__B12-G15--6||f__B13-G15--2||f__B15-G9--1||f__B1SED10-159--5||f__B1SED10-174--17||f__B21-G9--3||f__B22-G15--1||f__B25-G16--2||f__B26-G9--4||f__B3-G13--7||f__B3-G15--2||f__B32-G16--7||f__B36-G15--3||f__B39-G2--1||f__B4-G1--6||f__B47-G16--1||f__B5-G15--1||f__B62-G9--4||f__B64-G9--9||f__BB28--1||f__BICA1-8--20||f__BM002--2||f__BM004--3||f__BM103--28||f__BM501--4||f__BM512--4||f__BM515--3||f__BMS3Abin05--3||f__BMS3Abin14--10||f__BMS3B--1||f__BMS3BBIN04--3||f__BMS3Bbin05--3||f__BMS3Bbin08--3||f__BOG-932--1||f__BS750m-G25--1||f__BX7--3||f__Bacillaceae--193||f__Bacillaceae_B--101||f__Bacillaceae_C--72||f__Bacillaceae_D--121||f__Bacillaceae_F--23||f__Bacillaceae_G--187||f__Bacillaceae_H--19||f__Bacillaceae_I--34||f__Bacillaceae_J--46||f__Bacillaceae_K--3||f__Bacillaceae_L--34||f__Bacillaceae_M--5||f__Bacillaceae_N--6||f__Bacteriovoracaceae--45||f__Balneolaceae--4||f__Baltobacteraceae--20||f__Bdellovibrionaceae--17||f__Beggiatoaceae--35||f__Beijerinckiaceae--513||f__Berkiellaceae--1||f__Bog-1112--2||f__Borreliaceae--51||f__Brachyspiraceae--35||f__Bradymonadaceae--22||f__Brevibacillaceae--197||f__Brevinemataceae--2||f__Brocadiaceae--12||f__Bryobacteraceae--41||f__Bu12--1||f__Bu52--1||f__BuS5--1||f__Burkholderiaceae--2794||f__Butyricicoccaceae--21||f__C00003060--3||f__CACIAM-22H2--10||f__CACIAM-69d--7||f__CADAEX01--14||f__CADCTP01--1||f__CADDZV01--1||f__CAG-138--3||f__CAG-274--5||f__CAG-312--50||f__CAG-508--1||f__CAG-698--1||f__CAG-74--1||f__CAG-977--15||f__CAIJLX01--1||f__CAIKXV01--3||f__CAIMTB01--2||f__CAIMUX01--2||f__CAIMVM01--1||f__CAINCZ01--2||f__CAINFC01--1||f__CAIOGM01--16||f__CAIOZP01--2||f__CAIQCK01--6||f__CAIRSR01--5||f__CAIRTM01--3||f__CAISPN01--3||f__CAITUV01--2||f__CAITUY01--2||f__CAITYL01--5||f__CAIWXX01--4||f__CAIYCZ01--2||f__CAIYYI01--1||f__CAIYYT01--2||f__CAJFEE01--3||f__CAJFVJ01--1||f__CAJPTX01--2||f__CF-72--3||f__CG1-02-43-26--4||f__CG1-02-64-396--1||f__CG2-30-40-21--2||f__CG2-30-53-67--8||f__CGMCC-115125--2||f__CSP1-4--31||f__CTSoil-072--13||f__Caldalkalibacillaceae--3||f__Caldanaerobiaceae--3||f__Caldatribacteriaceae--23||f__Calderihabitantaceae--1||f__Caldibacillaceae--14||f__Caldicellulosiruptoraceae--83||f__Caldicoprobacteraceae--2||f__Caldilineaceae--3||f__Caldisalinibacteraceae--6||f__Calditerricolaceae--5||f__Calditrichaceae--8||f__Calescibacteriaceae--15||f__Caloramatoraceae--56||f__Caminicellaceae--27||f__Campylobacteraceae--16||f__Capsulimonadaceae--6||f__Carboxydocellaceae--1||f__Carboxydothermaceae--16||f__Carnobacteriaceae--9||f__Casimicrobiaceae--10||f__Casp-alpha2--8||f__Caulobacteraceae--186||f__Celerinatantimonadaceae--14||f__Cellulomonadaceae--74||f__Cellulosilyticaceae--98||f__Cellvibrionaceae--105||f__Ch109--22||f__Ch115--8||f__Ch128b--1||f__Ch29--8||f__Ch66--5||f__Chamaesiphonaceae--27||f__Chitinibacteraceae--59||f__Chitinimonadaceae--8||f__Chitinispirillaceae--16||f__Chloroflexaceae--1||f__Christensenellaceae--2||f__Chromatiaceae--178||f__Chromobacteriaceae--57||f__Chroococcidiopsidaceae--84||f__Chthoniobacteraceae--9||f__Chthonomonadaceae--3||f__Clostridiaceae--2014||f__Clostridiisalibacteraceae--9||f__Cohaesibacteraceae--4||f__Coleofasciculaceae--165||f__Competibacteraceae--57||f__Coxiellaceae--1||f__Criblamydiaceae--3||f__Crocinitomicaceae--1||f__Cryptosporangiaceae--11||f__Cyanobacteriaceae--82||f__Cyanobiaceae--6||f__Cyclobacteriaceae--7||f__Cycloclasticaceae--7||f__D1FN1-002--3||f__D2--3||f__DA-C8--3||f__DC-out160--4||f__DC0425bin3--20||f__DDH964--7||f__DHVEG-1--6||f__DRHE01--1||f__DRI-13--60||f__DRJJ01--3||f__DRLM01--2||f__DRLW01--8||f__DRLZ01--1||f__DRME01--1||f__DRMK01--3||f__DRQE01--5||f__DRQF01--1||f__DRUE01--19||f__DRWO01--1||f__DSAB01--4||f__DSBP01--3||f__DSDE01--1||f__DSHX01--1||f__DSLN01--2||f__DSM-103792--5||f__DSM-1321--99||f__DSM-17781--9||f__DSM-18226--374||f__DSM-19205--12||f__DSM-19610--7||f__DSM-21159--3||f__DSM-21967--3||f__DSM-22653--4||f__DSM-24629--10||f__DSM-25281--6||f__DSM-27016--77||f__DSM-28697--5||f__DSM-2933--9||f__DSM-5069--19||f__DSM-6294--22||f__DSM-8532--90||f__DSM-8902--10||f__DSMQ01--12||f__DSQY01--7||f__DSSU01--7||f__DSUL01--1||f__DSVV01--1||f__DSWB01--2||f__DSYF01--1||f__DSYL01--5||f__DT-91--1||f__DTFT01--7||f__DTGW01--1||f__DTHC01--1||f__DTIE01--1||f__DTIZ01--1||f__DTKN01--2||f__DTKZ01--7||f__DTOW01--3||f__DTPP01--1||f__DTRM01--1||f__DTU010--71||f__DTU012--18||f__DTU013--19||f__DTU022--7||f__DTU023--1||f__DTU025--2||f__DTU029--19||f__DTU030--4||f__DTU052--16||f__DTU065--5||f__DTU073--2||f__DTU080--1||f__DTU083--9||f__DTU084--5||f__DTU086--3||f__DTU087--27||f__DTYH01--1||f__DUEL01--2||f__DUEN01--2||f__DULL01--1||f__DULZ01--7||f__DUMB01--8||f__DUMC01--5||f__DUMD01--7||f__DUMF01--1||f__DUMJ01--15||f__DUMO01--1||f__DUMP01--7||f__DUMU01--2||f__DUOD01--2||f__DUOV01--3||f__DUPQ01--1||f__DY22613--17||f__DY6--2||f__Deferribacteraceae--7||f__Deferrisomataceae--18||f__Defluviitaleaceae--53||f__Dehalobacteriaceae--22||f__Deinococcaceae--1||f__Demequinaceae--1||f__Dendrosporobacteraceae--17||f__Denitrovibrionaceae--28||f__Dermatophilaceae--26||f__Desertifilaceae--10||f__Desulfallaceae--38||f__Desulfarculaceae--6||f__Desulfatibacillaceae--1||f__Desulfatiglandaceae--28||f__Desulfatirhabdiaceae--18||f__Desulfitibacteraceae--15||f__Desulfitobacteriaceae--399||f__Desulfobaccaceae--2||f__Desulfobacteraceae--126||f__Desulfobulbaceae--35||f__Desulfocapsaceae--51||f__Desulfococcaceae--58||f__Desulfocucumaceae--27||f__Desulfofarciminaceae--7||f__Desulfohalobiaceae_A--5||f__Desulfohalotomaculaceae--23||f__Desulfolunaceae--14||f__Desulfomicrobiaceae--37||f__Desulfomonilaceae--2||f__Desulfonatronaceae--8||f__Desulfonatronovibrionaceae--4||f__Desulfonauticaceae--5||f__Desulfonisporaceae--8||f__Desulforegulaceae--9||f__Desulforudaceae--4||f__Desulfosarcinaceae--30||f__Desulfotomaculaceae--75||f__Desulfovibrionaceae--168||f__Desulfovirgulaceae--44||f__Desulfurellaceae--2||f__Desulfuribacillaceae--14||f__Desulfurisporaceae--9||f__Desulfurivibrionaceae--53||f__Desulfurobacteriaceae--3||f__Desulfuromonadaceae--6||f__Dethiobacteraceae--42||f__Dethiosulfovibrionaceae--12||f__Devosiaceae--44||f__Dictyoglomaceae--1||f__Dissulfuribacteraceae--4||f__Dissulfurirhabdaceae--2||f__Dissulfurispiraceae--33||f__Domibacillaceae--87||f__Dongiaceae--27||f__Dysgonomonadaceae--1||f__E44-bin32--6||f__E44-bin80--6||f__Ectothiorhodospiraceae--34||f__Effusibacillaceae--19||f__Elainellaceae--126||f__Elsteraceae--27||f__Emcibacteraceae--22||f__Endozoicomonadaceae--7||f__Enterobacteriaceae--197||f__Enterococcaceae--8||f__Entotheonellaceae--3||f__EnvOPS12--45||f__Erysipelotrichaceae--2||f__EtOH8--6||f__Ethanoligenenaceae--5||f__Eubacteriaceae--23||f__Exiguobacteraceae--214||f__F1-60-MAGs149--2||f__F1-80-MAGS106--1||f__FACHB-261--9||f__FACHB-46--4||f__FACHB-T130--12||f__FEB-10--5||f__FEB-12--4||f__FEN-1099--2||f__FEN-1173--3||f__Fen-1058--7||f__Fen-1064--3||f__Fen-1088--11||f__Fen-1342--2||f__Fen-1364--6||f__Fen-336--6||f__Ferrovaceae--4||f__Ferrovibrionaceae--23||f__Fervidobacteriaceae--39||f__Fibrobacteraceae--13||f__Fictibacillaceae--18||f__Filifactoraceae--26||f__Fimbriimonadaceae--25||f__Flammeovirgaceae--1||f__Flavobacteriaceae--1||f__Flexistipitaceae--2||f__Fusobacteriaceae--18||f__GAS474--6||f__GBS-1--10||f__GBS-DC--1||f__GCA-001735895--7||f__GCA-002686595--18||f__GCA-002687715--2||f__GCA-002748355--1||f__GCA-002748415--1||f__GCA-002753745--22||f__GCA-002770795--4||f__GCA-002838935--1||f__GCA-016699305--3||f__GCA-2400775--6||f__GCA-2696645--12||f__GCA-2699105--1||f__GCA-2709665--1||f__GCA-2715965--2||f__GCA-2716585--1||f__GCA-2731375--1||f__GCA-2742885--2||f__GCA-2746425--1||f__GCA-2746535--2||f__GCA-2748835--1||f__GCA-2753255--3||f__GCA-2862545--2||f__GCF-001939115--2||f__GCF-002020875--3||f__GCF-013343005--4||f__GLO-12--10||f__GRL18--8||f__GWA2-36-10--5||f__GWB1-36-13--7||f__GWC2-42-11--4||f__GWC2-42-7-A--1||f__GWC2-55-46--39||f__GWC2-71-9--15||f__GWE2-29-8--1||f__GWE2-31-10--59||f__GWF1-51-8--21||f__GWF2-33-38--2||f__GWF2-35-9--10||f__GWF2-39-127--5||f__GWF2-45-14--4||f__GWF2-50-93--2||f__GWF2-57-35--2||f__Ga007554--5||f__Ga0077523--10||f__Ga0077536--18||f__Ga0077539--6||f__Gaiellaceae--2||f__Gallaecimonadaceae--5||f__Gallionellaceae--105||f__Gastranaerophilaceae--66||f__Geitlerinemaceae--66||f__Geitlerinemaceae_A--2||f__Geminicoccaceae--3||f__Gemmataceae--41||f__Gemmatimonadaceae--8||f__Geoalkalibacteraceae--12||f__Geobacteraceae--391||f__Geodermatophilaceae--73||f__Geopsychrobacteraceae--43||f__Geothermincolaceae--4||f__Geothermobacteraceae--21||f__Geothermocultoraceae--2||f__Gloeobacteraceae--5||f__Gloeocapsaceae--9||f__Gloeomargaritaceae--9||f__Gomphosphaeriaceae--8||f__Gottschalkiaceae--19||f__Gp22-AA2--7||f__Gp7-AA8--38||f__Granulosicoccaceae--4||f__H5-SPI1--2||f__HDB-SIOI813--4||f__HGW-15--8||f__HGW-17--9||f__HK1--1||f__HKB111--1||f__HLUCCA01--1||f__HMF5848--3||f__HRBIN11--2||f__HRBIN12--3||f__HRBIN17--2||f__HTCC2089--6||f__HTCC5015--1||f__HXMU1428-3--2||f__Haladaptataceae--7||f__Halalkalicoccaceae--1||f__Halanaerobiaceae--78||f__Halarsenatibacteraceae--18||f__Haliangiaceae--17||f__Halieaceae--36||f__Haloarculaceae--125||f__Halobacillaceae--69||f__Halobacteriaceae--16||f__Halobacteroidaceae--61||f__Halococcaceae--1||f__Haloferacaceae--73||f__Halomonadaceae--256||f__Halorhodospiraceae--22||f__Halothermotrichaceae--9||f__Halothiobacillaceae--11||f__Helicobacteraceae--39||f__Heliobacteriaceae--150||f__Herpetosiphonaceae--1||f__Hippeaceae--18||f__Hodarchaeaceae--1||f__Holophagaceae--101||f__HyVt-16--2||f__HyVt-429--4||f__Hydrogenedentaceae--1||f__Hydrogenimonadaceae--6||f__Hydrogenobaculaceae--7||f__Hydrogenothermaceae--19||f__Hydrothermaceae--1||f__Hyphomicrobiaceae--10||f__Hyphomonadaceae--26||f__IMCC2047--1||f__Ignavibacteriaceae--30||f__Ignisphaeraceae--2||f__Isosphaeraceae--26||f__Izemoplasmataceae--1||f__J002--9||f__J004--4||f__J009--2||f__J016--2||f__J036--1||f__J042--1||f__J048--1||f__J058--3||f__J061--1||f__J088--4||f__J093--3||f__J102--1||f__J111--14||f__J113--1||f__J132--1||f__JA-3-3Ab--21||f__JAABRE01--11||f__JAABSR01--1||f__JAABTS01--8||f__JAABVY01--1||f__JAACFD01--2||f__JAADDB01--4||f__JAADDL01--1||f__JAADDX01--3||f__JAADEF01--1||f__JAADEO01--7||f__JAADFF01--2||f__JAADFL01--3||f__JAADFM01--1||f__JAADGQ01--5||f__JAADGX01--1||f__JAADHH01--2||f__JAADHQ01--4||f__JAADHS01--2||f__JAAUTE01--6||f__JAAUTS01--2||f__JAAUTT01--4||f__JAAUUE01--3||f__JAAXQG01--1||f__JAAXUF01--2||f__JAAXVQ01--6||f__JAAYDE01--1||f__JAAYFS01--2||f__JAAYGB01--1||f__JAAYKL01--24||f__JAAYKM01--1||f__JAAYLA01--1||f__JAAYNR01--1||f__JAAYNZ01--17||f__JAAYOS01--3||f__JAAYPU01--6||f__JAAYPW01--4||f__JAAYSF01--4||f__JAAYTX01--2||f__JAAYUB01--4||f__JAAYUW01--11||f__JAAYXC01--2||f__JAAYZQ01--5||f__JAAZAB01--2||f__JAAZDR01--1||f__JAAZDU01--1||f__JAAZLZ01--13||f__JAAZOE01--1||f__JAAZOP01--1||f__JAAZVP01--2||f__JAAZVR01--1||f__JAAZVW01--5||f__JABAAW01--5||f__JABCZZ01--2||f__JABDDJ01--4||f__JABDJQ01--1||f__JABDQX01--2||f__JABEVD01--2||f__JABEVK01--5||f__JABHGC01--12||f__JABHNK01--1||f__JABJBS01--4||f__JABLTI01--1||f__JABLXB01--7||f__JABLXJ01--5||f__JABLXN01--6||f__JABMQR01--1||f__JABMRT01--35||f__JABSQK01--1||f__JABURT01--1||f__JABWAT01--10||f__JABWBM01--1||f__JABWCH01--1||f__JABXHR01--6||f__JACAEZ01--2||f__JACCXJ01--2||f__JACCYU01--1||f__JACDHS01--1||f__JACDOE01--5||f__JACDOK01--2||f__JACIWP01--1||f__JACIWR01--1||f__JACIYF01--2||f__JACIYH01--1||f__JACMPN01--5||f__JACOVV01--1||f__JACPDT01--5||f__JACPHN01--3||f__JACPQR01--1||f__JACPQY01--10||f__JACPRK01--18||f__JACPTQ01--2||f__JACPWG01--2||f__JACPWU01--2||f__JACPZS01--3||f__JACQBW01--12||f__JACQBZ01--9||f__JACQCE01--3||f__JACQDU01--2||f__JACQRN01--1||f__JACQUE01--1||f__JACQXZ01--1||f__JACQYL01--2||f__JACQZM01--8||f__JACRBU01--2||f__JACRCW01--4||f__JACRCY01--3||f__JACRDR01--1||f__JACRDZ01--2||f__JACRGL01--1||f__JACRGO01--4||f__JACRGQ01--11||f__JACRGW01--3||f__JACRHA01--2||f__JACRHJ01--6||f__JACRJZ01--2||f__JACRMM01--9||f__JACROP01--5||f__JACRPF01--8||f__JACZKF01--7||f__JADFDR01--4||f__JADFVP01--2||f__JADFVX01--7||f__JADFWT01--1||f__JADFWU01--4||f__JADFXB01--7||f__JADFXK01--14||f__JADFYH01--1||f__JADFZT01--4||f__JADFZZ01--12||f__JADGAP01--3||f__JADGAQ01--3||f__JADGAW01--2||f__JADGBV01--4||f__JADGBX01--3||f__JADGCH01--4||f__JADGCL01--4||f__JADIYM01--2||f__JADJEK01--2||f__JADJMO01--2||f__JADJOY01--8||f__JADJPF01--2||f__JADJWH01--1||f__JADMJV01--2||f__JADQBR01--4||f__JAEEML01--11||f__JAENJC01--4||f__JAENYD01--2||f__JAENZW01--2||f__JAEUHO01--1||f__JAEUIK01--1||f__JAEUJZ01--10||f__JAEULF01--1||f__JAEUOS01--1||f__JAEUSG01--1||f__JAFAMB01--1||f__JAFAQI01--2||f__JAFGAQ01--1||f__JAFGAS01--1||f__JAFGDJ01--1||f__JAFGDQ01--27||f__JAFGDW01--4||f__JAFGEK01--4||f__JAFGEY01--1||f__JAFGFC01--2||f__JAFGFE01--1||f__JAFGGP01--1||f__JAFGHS01--2||f__JAFGIB01--5||f__JAFGJC01--1||f__JAFGJP01--1||f__JAFGJU01--1||f__JAFGJZ01--28||f__JAFGRV01--43||f__JAFGSJ01--6||f__JAFGSX01--3||f__JAFGTP01--3||f__JAFGXN01--2||f__JAFLCR01--7||f__JAFLEE01--3||f__JAFNAJ01--2||f__JAGNIJ01--2||f__JAGNNV01--2||f__JAGOBX01--4||f__JAGODF01--13||f__JAGOEH01--1||f__JAGOGO01--1||f__JAGOVF01--1||f__JAGPBS01--1||f__JAGPMH01--7||f__JAHDSF01--2||f__JAHITG01--3||f__JAHJDP01--1||f__JAHJGZ01--1||f__JAHJIN01--2||f__JAHJQQ01--6||f__JAHJTB01--3||f__JAHRWD01--1||f__JC228--2||f__JCM-10596--3||f__Jatrophihabitantaceae--2||f__JdFR-85--67||f__JdFR-86--5||f__JdFR-88--7||f__JdFR-97--1||f__Jeotgalibacillaceae--25||f__K13--4||f__KCTC-12870--7||f__KJ1-10-99--8||f__KS3-K002--1||f__Kaistiaceae--4||f__Kangiellaceae--4||f__Kariarchaeaceae--5||f__Ketobacteraceae--13||f__Kiloniellaceae--13||f__Kineococcaceae--5||f__Kineosporiaceae--21||f__Kmv31--2||f__Koleobacteraceae--3||f__Kordiimonadaceae--24||f__Koribacteraceae--1||f__Kosmotogaceae--3||f__Kpj58rc--17||f__Krumholzibacteriaceae--2||f__Ktedonobacteraceae--27||f__Kyrpidiaceae--9||f__LBFQ01--1||f__LS-SOB--2||f__LV9--5||f__LZORAL124-64-63--22||f__Labraceae--3||f__Lachnospiraceae--4879||f__Lacipirellulaceae--14||f__Lactobacillaceae--13||f__Latescibacteraceae--3||f__Leeiaceae--8||f__Legionellaceae--2||f__Lenti-01--2||f__Lentimicrobiaceae--1||f__Leptolyngbyaceae--108||f__Leptonemataceae--54||f__Leptospiraceae--608||f__Leptospirillaceae--10||f__Leptotrichiaceae--2||f__Limnochordaceae--3||f__Listeriaceae--15||f__Longimicrobiaceae--6||f__Lutisporaceae--72||f__M1805--3||f__M55B126--1||f__MBNT15--9||f__MCWD3--6||f__MES13--13||f__MWEM01--2||f__Magnetaquicoccaceae--65||f__Magnetobacteriaceae--31||f__Magnetococcaceae--7||f__Magnetomoraceae--4||f__Magnetospirillaceae--130||f__Magnetovibrionaceae--5||f__Mahellaceae--2||f__Maricaulaceae--20||f__Marinicellaceae--1||f__Marinilabiliaceae--27||f__Marinococcaceae--46||f__Marinomonadaceae--71||f__Mariprofundaceae--27||f__Marispirochaetaceae--16||f__Massilibacillaceae--13||f__Massilibacteriaceae--1||f__Melioribacteraceae--12||f__Mesoaciditogaceae--18||f__Methanocaldococcaceae--3||f__Methanocellaceae--3||f__Methanococcaceae--5||f__Methanocorpusculaceae--2||f__Methanoculleaceae--3||f__Methanofollaceae--9||f__Methanogasteraceae--1||f__Methanohalarchaeaceae--1||f__Methanoliparaceae--7||f__Methanomethylicaceae--1||f__Methanomicrobiaceae--8||f__Methanoperedenaceae--32||f__Methanoregulaceae--12||f__Methanosarcinaceae--36||f__Methanosphaerulaceae--4||f__Methanospirillaceae--6||f__Methylococcaceae--57||f__Methyloligellaceae--3||f__Methylomonadaceae--240||f__Methylophagaceae--28||f__Methylophilaceae--32||f__Methylopilaceae--25||f__Methylothermaceae--1||f__Micavibrionaceae--45||f__Microcoleaceae--133||f__Microcystaceae--65||f__Microcystaceae_A--63||f__Micromonosporaceae--200||f__Micropepsaceae--24||f__Miltoncostaeaceae--4||f__Moduliflexaceae--69||f__Moorellaceae--38||f__Moraxellaceae--4||f__Moritellaceae--10||f__Motilibacteraceae--11||f__Muribaculaceae--1||f__Mycobacteriaceae--1||f__Myxococcaceae--440||f__NAC60-12--2||f__NAK82--1||f__NBRC-103111--462||f__NGM72-4--3||f__Nannocystaceae--41||f__Nap2-2B--1||f__Natranaerobiaceae--4||f__Natrialbaceae--65||f__Natronincolaceae--109||f__Natronogracilivirgulaceae--4||f__Natronospirillaceae--24||f__Nautiliaceae--3||f__Neiellaceae--8||f__Neosynechococcaceae--6||f__Nevskiaceae--21||f__Nitratiruptoraceae--23||f__Nitriliruptoraceae--1||f__Nitrincolaceae--130||f__Nitrococcaceae--7||f__Nitrosocaldaceae--5||f__Nitrosomonadaceae--11||f__Nitrosopumilaceae--29||f__Nitrososphaeraceae--5||f__Nitrospinaceae--11||f__Nitrospiraceae--6||f__Nocardioidaceae--18||f__Nostocaceae--883||f__Novibacillaceae--2||f__O2-12-FULL-43-9--1||f__OLB16--1||f__OSC116--1||f__OUC007--1||f__Obscuribacteraceae--1||f__Oceanibaculaceae--3||f__Oleiphilaceae--111||f__Oligoflexaceae--15||f__Opitutaceae--39||f__Oscillatoriaceae--39||f__Oscillatoriaceae_A--21||f__Oscillospiraceae--81||f__Oxobacteraceae--11||f__Ozemobacteraceae--38||f__PALSA-1355--1||f__PALSA-1396--2||f__PALSA-610--1||f__PCC-7336--7||f__PCC-7407--2||f__PGYV01--6||f__PH28-bin88--17||f__PHET01--5||f__PNKZ01--2||f__PP17-6a--3||f__PR03--7||f__PUMD01--3||f__PWGO01--9||f__PWKH01--2||f__PWKY01--5||f__PWLI01--1||f__PWMO01--13||f__PWPN01--3||f__PWYM01--3||f__PXAI01--2||f__PXBQ01--5||f__PXRE01--1||f__Paenibacillaceae--2379||f__Palsa-1104--2||f__Palsa-1178--4||f__Palsa-1180--1||f__Palsa-1400--6||f__Pan216--3||f__Parachlamydiaceae--28||f__Parvibaculaceae--9||f__Parvularculaceae--1||f__Pedosphaeraceae--1||f__Pelotomaculaceae--37||f__Peptococcaceae--1||f__Peptoniphilaceae--8||f__Peptostreptococcaceae--56||f__Petrotogaceae--63||f__Phormidesmiaceae--134||f__Phormidiaceae_A--27||f__Phreatobacteraceae--16||f__Phycisphaeraceae--8||f__Pirellulaceae--37||f__Planctomycetaceae--16||f__Planococcaceae--643||f__Pleomorphomonadaceae--43||f__Polyangiaceae--102||f__Pontiellaceae--1||f__Porticoccaceae--6||f__Prochloraceae--11||f__Prochlorotrichaceae--19||f__Prolixibacteraceae--6||f__Propionisporaceae--89||f__Proteiniboraceae--25||f__Proteinivoraceae--13||f__Pseudanabaenaceae--142||f__Pseudohongiellaceae--9||f__Pseudomonadaceae--1589||f__Pseudonocardiaceae--24||f__Pseudopelobacteraceae--256||f__Pseudoxanthobacteraceae--3||f__Psychrobiaceae--7||f__Psychromonadaceae--7||f__Pyrinomonadaceae--31||f__QMSL01--1||f__QNBC01--11||f__QNDG01--7||f__QNZT01--14||f__QOAL01--5||f__Quadrisphaeraceae--7||f__R1DC41--4||f__R501--2||f__RAOX-1--21||f__RBG-13-46-9--1||f__RBG-13-53-26--7||f__RBG-13-55-18--5||f__RBG-13-61-14--8||f__RBG-16-57-12--1||f__RBG-16-58-11--5||f__RBG-16-60-22--3||f__RBG-16-64-13--1||f__RBG-16-64-22--4||f__RBG-16-71-46--1||f__RBS10-35--1||f__RDOG01--1||f__RFNS01--4||f__RGVZ01--3||f__RGZA01--2||f__RGZB01--4||f__RI-342--5||f__RI-55--1||f__RI-95--2||f__RPPD01--28||f__RPQK01--6||f__RSA17--2||f__RSA5--8||f__RSA9--2||f__RUG14156--23||f__RZZM01--5||f__RZZR01--1||f__Reconcilibacillaceae--7||f__Reyranellaceae--9||f__Rhizobiaceae--436||f__Rhizobiaceae_A--1||f__Rhodanobacteraceae--209||f__Rhodobacteraceae--351||f__Rhodobiaceae--3||f__Rhodocyclaceae--344||f__Rhodomicrobiaceae--5||f__Rhodospirillaceae--68||f__Rhodothalassiaceae--6||f__Rhodothermaceae--5||f__Roseiflexaceae--1||f__Rubeoparvulaceae--4||f__Rubidibacteraceae--22||f__Ruminococcaceae--213||f__S012-135--4||f__S012-25--1||f__S016-19--2||f__S139-57--1||f__S140-43--7||f__S140-46--1||f__S141-70--4||f__S143-33--3||f__S143-82--3||f__S144-34--2||f__S145-22--1||f__S146-22--1||f__S146-70--5||f__S146-73--4||f__S146-80--5||f__SA4--14||f__SB21--16||f__SBAY01--1||f__SBBA01--3||f__SCOH01--6||f__SCSIO-06110--9||f__SCUR01--12||f__SG-bin7--1||f__SG8-11--16||f__SG8-38--12||f__SG8-39--11||f__SG8-4--5||f__SG8-40--1||f__SG8-41--13||f__SHVZ01--3||f__SHYZ01--2||f__SIBH01--1||f__SIO1D9--3||f__SIT17--5||f__SK-Y3--13||f__SKK-01--9||f__SKKC01--20||f__SKKY01--5||f__SKNC01--2||f__SKWO01--3||f__SKZP01--1||f__SLAA01--21||f__SLCP01--10||f__SLFE01--6||f__SLMV01--2||f__SLND01--2||f__SLPX01--2||f__SLRQ01--5||f__SLSP01--7||f__SLST01--5||f__SLTJ01--3||f__SM1-73--1||f__SM1A02--129||f__SM2101--4||f__SM23-30--2||f__SM23-31--1||f__SM23-33--3||f__SM23-35--11||f__SM23-42--19||f__SM23-61--1||f__SM23-78--1||f__SMWR01--4||f__SMXS01--1||f__SMYD01--3||f__SOKP01--9||f__SP197--2||f__SPGG2--1||f__SRT547--2||f__SSC4--1||f__ST65--2||f__SURF-12--3||f__SURF-15--9||f__SURF-26--6||f__SURF-7--1||f__SV1-B22--15||f__SW-10-69-26--1||f__SW-4-49-11--1||f__SW-7-71-33--1||f__SXON01--2||f__SXRF01--4||f__SXTU01--12||f__SYMT01--1||f__SZAS-1--3||f__SZUA-140--2||f__SZUA-150--1||f__SZUA-152--17||f__SZUA-21--5||f__SZUA-224--4||f__SZUA-229--13||f__SZUA-242--16||f__SZUA-252--6||f__SZUA-336--1||f__SZUA-35--2||f__SZUA-371--5||f__SZUA-401--11||f__SZUA-474--5||f__SZUA-5--3||f__SZUA-500--2||f__SZUA-540--11||f__SZUA-545--1||f__SZUA-567--4||f__SZUA-584--2||f__SZUA-6--12||f__SZUA-76--11||f__SZUA-79--2||f__Saccharofermentanaceae--1||f__Salinibacteraceae--1||f__Salinisphaeraceae--4||f__Salinispiraceae--12||f__Salinivirgaceae--3||f__Salisediminibacteriaceae--78||f__Sandaracinaceae--8||f__SbA1--14||f__Scalinduaceae--3||f__Sedimentibacteraceae--29||f__Sedimenticolaceae--54||f__Sediminispirochaetaceae--13||f__Selenomonadaceae--474||f__Shewanellaceae--28||f__Silvanigrellaceae--16||f__Smithellaceae--19||f__Sneathiellaceae--20||f__Solirubrobacteraceae--16||f__SpSt-1050--1||f__SpSt-1174--1||f__SpSt-165--3||f__SpSt-225--1||f__SpSt-318--1||f__SpSt-600--2||f__SpSt-899--1||f__SpSt-956--1||f__Sphingomonadaceae--813||f__Spirochaetaceae_A--5||f__Spirochaetaceae_B--62||f__Spirulinaceae--31||f__Sporanaerobacteraceae--16||f__Sporolactobacillaceae--25||f__Sporomusaceae--187||f__Stappiaceae--123||f__Stellaceae--14||f__Steroidobacteraceae--17||f__Streptomycetaceae--1||f__Streptosporangiaceae--37||f__Succinispiraceae--4||f__Succinivibrionaceae--17||f__Sulfobacillaceae--6||f__Sulfuricellaceae--21||f__Sulfuriferulaceae--2||f__Sulfurifustaceae--9||f__Sulfurimonadaceae--71||f__Sulfurospirillaceae--22||f__Sulfurovaceae--4||f__Symbiobacteriaceae--8||f__Synechococcaceae--4||f__Synergistaceae--14||f__Syntrophobacteraceae--9||f__Syntrophobotulaceae--72||f__Syntrophomonadaceae--172||f__Syntrophorhabdaceae--27||f__Syntrophotaleaceae--13||f__Syntrophothermaceae--21||f__T1SED10-28--7||f__TH1-2--12||f__TTA-H9--1||f__Tannerellaceae--1||f__Tenderiaceae--4||f__Tenuifilaceae--9||f__Tepidamorphaceae--1||f__Tepidanaerobacteraceae--36||f__Tepidibacillaceae--14||f__Tepidiformaceae--6||f__Tepidimicrobiaceae--48||f__Terasakiellaceae--10||f__Termitinemataceae--211||f__Terrimicrobiaceae--9||f__Thalassobaculaceae--18||f__Thalassospiraceae--91||f__Thermacetogeniaceae--28||f__Thermaerobacteraceae--5||f__Thermicanaceae--5||f__Thermincolaceae--2||f__Thermithiobacillaceae--1||f__Thermoanaerobacteraceae--61||f__Thermoanaerobaculaceae--10||f__Thermococcaceae--35||f__Thermodesulfatatoraceae--1||f__Thermodesulfobacteriaceae--22||f__Thermodesulfobiaceae--13||f__Thermodesulfovibrionaceae--20||f__Thermoguttaceae--7||f__Thermohalobacteraceae--13||f__Thermomicrobiaceae--2||f__Thermosediminibacteraceae--19||f__Thermosinaceae--42||f__Thermosulfidibacteraceae--7||f__Thermosynechococcaceae--68||f__Thermosynergistaceae--1||f__Thermotaleaceae--73||f__Thermotogaceae--22||f__Thermotomaculaceae--13||f__Thermovirgaceae--4||f__Thioalkalivibrionaceae--7||f__Thiobacillaceae--48||f__Thiohalobacteraceae--7||f__Thiohalomonadaceae--19||f__Thiohalorhabdaceae--2||f__Thiohalospiraceae--1||f__Thiomicrospiraceae--73||f__Thiotrichaceae--35||f__Thiovulaceae--10||f__Tindalliaceae--27||f__Tissierellaceae--83||f__Tistrellaceae--4||f__Treponemataceae--705||f__Trichloromonadaceae--20||f__Tumebacillaceae--26||f__Turneriellaceae--1||f__UB4802--31||f__UBA10030--1||f__UBA1018--9||f__UBA10199--1||f__UBA10428--2||f__UBA10450--1||f__UBA10511--4||f__UBA10575--74||f__UBA1062--15||f__UBA10988--1||f__UBA11029--3||f__UBA11320--10||f__UBA11346--12||f__UBA11358--10||f__UBA11393--4||f__UBA1151--3||f__UBA11574--3||f__UBA11579--3||f__UBA1163--9||f__UBA1177--4||f__UBA11858--1||f__UBA12015--6||f__UBA12059--86||f__UBA12075--2||f__UBA12135--2||f__UBA12178--6||f__UBA1222--1||f__UBA12223--7||f__UBA12420--4||f__UBA12454--1||f__UBA12508--1||f__UBA12532--1||f__UBA1268--108||f__UBA1318--7||f__UBA1319--9||f__UBA1321--10||f__UBA1328--1||f__UBA1398--10||f__UBA1429--1||f__UBA1444--36||f__UBA1532--3||f__UBA1546--29||f__UBA1609--6||f__UBA1845--6||f__UBA1874--1||f__UBA1908--2||f__UBA1924--21||f__UBA1977--2||f__UBA2020--2||f__UBA2023--1||f__UBA2136--4||f__UBA2197--16||f__UBA2201--2||f__UBA2210--1||f__UBA2242--3||f__UBA2255--1||f__UBA2268--10||f__UBA2279--34||f__UBA228--2||f__UBA2294--17||f__UBA2337--5||f__UBA2385--1||f__UBA2386--8||f__UBA2400--2||f__UBA2428--3||f__UBA2562--3||f__UBA2595--39||f__UBA2770--2||f__UBA2780--4||f__UBA2964--1||f__UBA2968--1||f__UBA2979--4||f__UBA2999--2||f__UBA3002--18||f__UBA3065--4||f__UBA3067--2||f__UBA3072--10||f__UBA3076--1||f__UBA3086--2||f__UBA3254--5||f__UBA3495--1||f__UBA3532--1||f__UBA3561--1||f__UBA3567--3||f__UBA3575--1||f__UBA3824--5||f__UBA3939--1||f__UBA3941--11||f__UBA3943--2||f__UBA4045--17||f__UBA4055--1||f__UBA4068--3||f__UBA4093--10||f__UBA4248--1||f__UBA4427--10||f__UBA4486--8||f__UBA4575--5||f__UBA4661--13||f__UBA4778--2||f__UBA4811--1||f__UBA4820--4||f__UBA4821--4||f__UBA4823--32||f__UBA4877--12||f__UBA4882--6||f__UBA4971--11||f__UBA4975--5||f__UBA5066--14||f__UBA5070--10||f__UBA5214--1||f__UBA5297--7||f__UBA5301--4||f__UBA5368--61||f__UBA5435--1||f__UBA5500--5||f__UBA5518--3||f__UBA5550--202||f__UBA5603--1||f__UBA5616--1||f__UBA5619--5||f__UBA5620--1||f__UBA5629--3||f__UBA5680--1||f__UBA5704--9||f__UBA5734--2||f__UBA5745--9||f__UBA5754--1||f__UBA5755--1||f__UBA5760--1||f__UBA5767--1||f__UBA5829--4||f__UBA5852--1||f__UBA5862--1||f__UBA5962--1||f__UBA6077--3||f__UBA6098--1||f__UBA6156--17||f__UBA6177--4||f__UBA6184--5||f__UBA6187--2||f__UBA6249--2||f__UBA6429--8||f__UBA6503--1||f__UBA6615--1||f__UBA6623--1||f__UBA6663--26||f__UBA6769--4||f__UBA6776--2||f__UBA6898--57||f__UBA6902--44||f__UBA6906--4||f__UBA6911--4||f__UBA6915--6||f__UBA6919--6||f__UBA6930--10||f__UBA6940--3||f__UBA6960--1||f__UBA7239--1||f__UBA7540--3||f__UBA7541--7||f__UBA7656--6||f__UBA7675--2||f__UBA7694--2||f__UBA7701--58||f__UBA7702--1||f__UBA7805--1||f__UBA7883--1||f__UBA7960--1||f__UBA7966--1||f__UBA8154--27||f__UBA8199--4||f__UBA8231--3||f__UBA8346--47||f__UBA8363--42||f__UBA8366--4||f__UBA840--2||f__UBA8401--6||f__UBA8416--3||f__UBA8530--1||f__UBA8639--1||f__UBA8932--20||f__UBA8958--1||f__UBA8987--2||f__UBA9042--1||f__UBA912--7||f__UBA9159--7||f__UBA9160--3||f__UBA9214--1||f__UBA9216--25||f__UBA9217--20||f__UBA9219--6||f__UBA9220--5||f__UBA923--2||f__UBA929--7||f__UBA9464--3||f__UBA9579--16||f__UBA961--2||f__UBA9615--1||f__UBA9628--1||f__UBA9637--18||f__UBA9662--2||f__UBA994--18||f__UBA9942--5||f__UBA9959--3||f__UBA9968--2||f__UBA998--16||f__UBA9980--1||f__UMGS1260--32||f__UPPP01--15||f__UWMA-0217--2||f__Usitatibacteraceae--5||f__VBWC01--1||f__VEMY01--1||f__VENG01--4||f__VENL01--5||f__VGJW01--5||f__VGOW01--3||f__VGSZ01--6||f__VHDF01--2||f__VSJD01--5||f__VadinHA17--1||f__Vallitaleaceae--64||f__Vallitaleaceae_A--6||f__Vampirovibrionaceae--13||f__Verruco-01--4||f__Verrucomicrobiaceae--3||f__Vibrionaceae--398||f__Vicinamibacteraceae--4||f__Victivallaceae--2||f__Vulgatibacteraceae--2||f__W3P20-009--4||f__WCHB1-27--8||f__WFRC01--2||f__WFZT01--2||f__WGMK01--10||f__WJIX01--1||f__WJKA01--1||f__WMHbin7--7||f__WQUN01--37||f__WRAX01--4||f__WRBN01--1||f__WRCU01--2||f__WRDA01--1||f__WRFX01--1||f__WRIO01--9||f__WRJC01--2||f__WRLR01--2||f__WTKA01--1||f__WTL--6||f__WVWN01--1||f__WYAZ01--2||f__WYBJ01--2||f__WYZ-LMO8--1||f__Wenzhouxiangellaceae--5||f__Woeseiaceae--1||f__X112--2||f__XN24--3||f__XYA12-FULL-58-9--8||f__XYB2-FULL-49-35--1||f__XYC2-FULL-37-10--1||f__XYC2-FULL-46-14--2||f__XYD2-FULL-50-16--17||f__Xanthobacteraceae--384||f__Xanthomonadaceae--352||f__Xenococcaceae--97||f__Xylanivirgaceae--1||f__YD0425bin50--11||f__YD0425bin51--13||f__YIM-B00363--14||f__ZCTH02-B6--12||f__Zavarziniaceae--3||f__Zgenome-0027--1||f__Zooshikellaceae--9:gtdb_genus_counter=g__0-14-0-80-60-11--1||g__0-14-3-00-41-53--1||g__1-14-0-20-39-49--2||g__1-14-0-20-42-13--2||g__1-14-2-50-31-20--3||g__1109--8||g__1162T-S-0a-05--2||g__14-2--231||g__143-21--4||g__18JY21-1--6||g__1XD42-69--40||g__1XD8-76--7||g__2-02-FULL-47-50--1||g__2-02-FULL-61-13--1||g__2-02-FULL-62-17--3||g__2-02-FULL-66-22--1||g__2-12-FULL-45-22--1||g__2-12-FULL-64-23--5||g__2-12-FULL-66-21--1||g__21-14-0-20-44-7--2||g__21-14-0-20-56-8--1||g__21-14-all-39-27--1||g__28-YEA-48--10||g__32-111--6||g__33-17--1||g__3443-3Ac--2||g__39-52-133--1||g__41-12-T18--1||g__41-269--1||g__41T-STBD-0c-01a--2||g__42-11--4||g__42-54-T18--8||g__4484-100--3||g__4484-232--3||g__45385--7||g__4572-104--1||g__4572-128--1||g__4572-130--2||g__4572-55--7||g__46-47--1||g__46-80--1||g__50-218--4||g__50-400-T64--5||g__54-19--8||g__55-13--4||g__62-47--5||g__66-26--4||g__66-474--2||g__9FT-COMBO-42-15--4||g__AA29--1||g__AA32--2||g__AAP99--1||g__AB-137-C09--6||g__AC-51--3||g__AC2028--114||g__AG29--1||g__AG41--3||g__AK92--2||g__AM-0621--1||g__AM51-8--29||g__AP-15--3||g__AP-16--1||g__ASP10-02a--1||g__ATBO01--5||g__ATWF01--5||g__AVCC01--4||g__AWTP1-18--3||g__AZRK01--2||g__Abyssibacter--1||g__Abyssisolibacter--6||g__Ac37b--1||g__Acanthopleuribacter--17||g__Acaryochloris--22||g__Accumulibacter--5||g__Acetanaerobacterium--1||g__Acetatifactor--246||g__Acetitomaculum--11||g__Acetivibrio--17||g__Acetoanaerobium--21||g__Acetobacter--13||g__Acetobacterium--23||g__Acetohalobium--3||g__Acetomicrobium--12||g__Acetonema--13||g__Achromatium--3||g__Achromobacter--49||g__Achromobacter_A--4||g__Acidibacillus_A--2||g__Acidibrevibacterium--1||g__Acididesulfobacter--2||g__Acidihalobacter--4||g__Acidisphaera--1||g__Acidithrix--3||g__Acidocella--2||g__Acidoferrum--3||g__Acidothermus--2||g__Acidovorax--64||g__Acidovorax_A--25||g__Acidovorax_C--8||g__Acidovorax_F--1||g__Actinokineospora--20||g__Actinoplanes--158||g__Actinosynnema--4||g__Actinotalea--6||g__Actirhodobacter--1||g__Acutalibacter--2||g__Acuticoccus--6||g__Adamsella--1||g__Aeoliella--1||g__Aeribacillus--5||g__Aeromicrobium--1||g__Aeromonas--44||g__Aerophototrophica--4||g__Aerosticca--2||g__Aestuariicoccus--1||g__Aestuariirhabdus--1||g__Aestuariispira--1||g__Aestuariivirga--4||g__Aestuariivita--2||g__Aetokthonos--11||g__Afipia--7||g__Agaricicola--1||g__Agarilytica--2||g__Agarivorans--8||g__Agathobacter--73||g__Agathobaculum--4||g__Aggregicoccus--4||g__Agitococcus--1||g__Agrobacterium--18||g__Ahniella--2||g__Ahrensia--2||g__Aidingimonas--3||g__Albimonas--3||g__Albitalea--7||g__Alcanivorax--16||g__Alcanivorax_A--2||g__Alg239-R122--1||g__Algibacillus--6||g__Algihabitans--2||g__Aliagarivorans--4||g__Aliarcobacter--2||g__Alicycliphilus--2||g__Alicyclobacillus--30||g__Alicyclobacillus_A--4||g__Alicyclobacillus_B--5||g__Alicyclobacillus_G--4||g__Alicyclobacillus_H--3||g__Alicyclobacillus_I--3||g__Alicyclobacillus_J--1||g__Aliidiomarina--3||g__Aliidongia--1||g__Aliiglaciecola--3||g__Aliikangiella--2||g__Aliiroseovarius--4||g__Aliivibrio--10||g__Alishewanella--1||g__Aliterella--28||g__Alkalibacillus--11||g__Alkalibacter--6||g__Alkalibacterium--3||g__Alkalibaculum--3||g__Alkalicella--5||g__Alkalicoccus--21||g__Alkalihalobacillus--12||g__Alkalihalobacillus_A--12||g__Alkalilimnicola--3||g__Alkalimonas--1||g__Alkaliphilus--12||g__Alkaliphilus_A--6||g__Alkaliphilus_B--24||g__Alkaliphilus_C--10||g__Alkalispirochaeta--24||g__Allobacillus--6||g__Allochromatium--17||g__Allorhizobium--28||g__Allosphingosinicella--26||g__Alpha-05--9||g__Alsobacter--3||g__Alteraurantiacibacter--3||g__Altererythrobacter_D--1||g__Alteribacillus--7||g__Alteribacillus_A--2||g__Alteribacter--4||g__Altericroceibacterium_A--1||g__Alteridesulfovibrio--2||g__Alteromonas--76||g__Alteromonas_F--2||g__Amantichitinum--12||g__Amaricoccus--1||g__Amazonocrinis--20||g__Aminidesulfovibrio--5||g__Aminiphilus--8||g__Aminipila--6||g__Aminivibrio--22||g__Aminobacter--3||g__Aminobacterium--2||g__Aminomonas--4||g__Ammoniphilus--1||g__Ammoniphilus_A--7||g__Amphibacillus--7||g__Amphibacillus_B--1||g__Amphibacillus_C--7||g__Amphibacillus_D--2||g__Amphritea--11||g__An92--1||g__Anabaena--17||g__Anabaenopsis--17||g__Anaerobacillus--36||g__Anaerobacterium--7||g__Anaerobiospirillum--2||g__Anaerobium--5||g__Anaerobranca--8||g__Anaerobutyricum--1||g__Anaerocolumna--78||g__Anaerolinea--7||g__Anaeromicrobium--6||g__Anaeromusa--22||g__Anaeromyxobacter--10||g__Anaerosacchariphilus--5||g__Anaerosalibacter--7||g__Anaerosalibacter_A--4||g__Anaerosolibacter--12||g__Anaerospora--33||g__Anaerosporobacter--31||g__Anaerosporomusa--33||g__Anaerotignum--13||g__Anaerovibrio--58||g__Anaerovirgula--4||g__Anaerovorax--4||g__Anatilimnocola--2||g__Ancylobacter--3||g__Ancylobacter_B--3||g__Ancylobacter_C--2||g__Andreesenia--5||g__Andreprevotia--9||g__Aneurinibacillus--28||g__Aneurinibacillus_A--6||g__Aneurinibacillus_B--4||g__Angulomicrobium--2||g__Anoxybacillus--54||g__Anoxybacillus_A--21||g__Anoxybacillus_B--11||g__Anoxybacillus_C--4||g__Anoxybacter--11||g__Antarctobacter--1||g__Anthocerotibacter--3||g__Aphanocapsa_B--2||g__Aphanothece_B--5||g__Aquabacter--1||g__Aquabacterium--70||g__Aquabacterium_A--27||g__Aquabacterium_B--7||g__Aquamicrobium_A--7||g__Aquaspirillum--2||g__Aquibacillus--2||g__Aquibacillus_A--1||g__Aquicultor--3||g__Aquicultor_A--1||g__Aquimixticola--1||g__Aquimonas--5||g__Aquincola--5||g__Aquisalibacillus--4||g__Aquisalimonas--15||g__Aquisphaera--2||g__Aquitalea--16||g__Arcanobacter--2||g__Archaeoglobus--8||g__Archaeoglobus_A--4||g__Archaeoglobus_B--2||g__Archangium--34||g__Archangium_A--18||g__Arcobacter_A--1||g__Arctic96AD-7--1||g__Ardenticatena--1||g__Arenibacterium--1||g__Arenicella--1||g__Arenimonas--4||g__Arhodomonas--4||g__Aromatoleum--5||g__Arsukibacterium--6||g__Asaccharospora--1||g__Ascidiaceihabitans--5||g__Asticcacaulis--72||g__Athalassotoga--5||g__Atlantibacter--2||g__Atlanticothrix--2||g__Aulosira--84||g__Aurantimonas--1||g__Aureibacillus--5||g__Aureimonas--7||g__Aureimonas_A--10||g__Aurora--2||g__Austwickia--7||g__Avamphibacillus--2||g__Avigastranaerophilus--10||g__Avimonas--1||g__Avoscillospira_A--2||g__Ax17--3||g__Azo-2--2||g__Azoarcus--5||g__Azoarcus_C--1||g__Azoarcus_E--1||g__Azoarcus_F--1||g__Azohydromonas--33||g__Azomonas--5||g__Azonexus--73||g__Azospira--4||g__Azospira_A--2||g__Azospirillum--298||g__Azotobacter--2||g__Azovibrio--6||g__B10-G4--1||g__B11-G9--3||g__B111-G9--2||g__B119-G9--2||g__B12-G15--2||g__B120-G9--1||g__B134-G9--1||g__B15-G9--1||g__B1SED10-159--1||g__B1SED10-174--5||g__B1SED10-74M--2||g__B1Sed10-166--10||g__B21-G9--3||g__B28-G16--2||g__B3-G13--7||g__B3-G15--2||g__B3-G16--1||g__B32-G16--7||g__B33-G16--1||g__B36-G15--3||g__B39-G2--1||g__B4-G1--1||g__B44-G15--1||g__B47-G16--1||g__B47-G6--1||g__B5-G16--3||g__B6-G13--3||g__B62-G9--1||g__B64-G9--1||g__B73-G16--1||g__BA9--4||g__BAD-6--2||g__BAIKAL-G1-2R--10||g__BB10--1||g__BB19--1||g__BB2--1||g__BB20--1||g__BB26--1||g__BB28--1||g__BB31--3||g__BBFE01--2||g__BG8--1||g__BH258--2||g__BICA1-8--11||g__BIGb0383--1||g__BM002--1||g__BM103--5||g__BM304--4||g__BM501--4||g__BM503--1||g__BM509--6||g__BM512--2||g__BM515--3||g__BM519--1||g__BM705--1||g__BM707--8||g__BMS3ABIN06--1||g__BMS3ABIN14--5||g__BMS3Abin05--3||g__BMS3Abin08--10||g__BMS3Abin13--2||g__BMS3BBIN04--1||g__BMS3Bbin05--3||g__BMS3Bbin07--24||g__BMS3Bbin08--2||g__BN140002--3||g__BOG-1155--8||g__BOG-1184--2||g__BOG-1363--2||g__BOG-1460--1||g__BOG-234--8||g__BOG-908--1||g__BOG-930--7||g__BOG-931--2||g__BOG-933--46||g__BOG-934--4||g__BOG-935--3||g__BOG-938--1||g__BOG-944--4||g__BOG-994--4||g__BOLD01--1||g__BRH-c25--31||g__BRH-c57--3||g__BRH-c8a--2||g__BRHc4a--11||g__BS524--3||g__BS750m-G21--1||g__BS750m-G25--1||g__BS750m-G79--1||g__BSW11-IV--1||g__BW-2--4||g__BX12--1||g__BX21--1||g__Bacillus--98||g__Bacillus_A--173||g__Bacillus_AB--4||g__Bacillus_AD--29||g__Bacillus_AE--3||g__Bacillus_AG--2||g__Bacillus_AH--6||g__Bacillus_AI--4||g__Bacillus_AN--7||g__Bacillus_AO--9||g__Bacillus_AP--4||g__Bacillus_AT--2||g__Bacillus_AV--6||g__Bacillus_AZ--3||g__Bacillus_BA--7||g__Bacillus_BB--5||g__Bacillus_BD--8||g__Bacillus_BE--5||g__Bacillus_BF--1||g__Bacillus_BH--8||g__Bacillus_BJ--5||g__Bacillus_BK--2||g__Bacillus_BM--17||g__Bacillus_BN--8||g__Bacillus_BQ--10||g__Bacillus_BS--14||g__Bacillus_BU--9||g__Bacillus_BV--8||g__Bacillus_BW--3||g__Bacillus_BX--5||g__Bacillus_H--18||g__Bacillus_I--3||g__Bacillus_J--6||g__Bacillus_L--48||g__Bacillus_M--3||g__Bacillus_O--3||g__Bacillus_P--4||g__Bacillus_S--13||g__Bacillus_T--3||g__Bacillus_Z--3||g__Bacterioplanes--1||g__Bacteriovorax--3||g__Bacteroides_D--2||g__Bacteroides_F--7||g__Baekduia--3||g__Balnearium--1||g__Bdellovibrio--4||g__Beggiatoa--2||g__Bellilinea--3||g__Belnapia--9||g__Bermanella--2||g__Bieblia_A--1||g__Bilifractor--13||g__Biomaibacter--11||g__Blastochloris--9||g__Blastococcus--25||g__Blastomonas--17||g__Blastopirellula--2||g__Blautia--1||g__Blautia_A--1||g__Bog-105--8||g__Bog-113--1||g__Bog-1181--2||g__Bog-209--4||g__Bog-375--2||g__Bordetella--8||g__Bordetella_B--14||g__Bordetella_C--27||g__Borrelia--21||g__Borreliella--30||g__Bosea--165||g__Botrimarina--3||g__Bowmanella--7||g__Brachymonas--2||g__Brachyspira--35||g__Bradymonas--2||g__Bradyrhizobium--243||g__Brasilonema--54||g__Bremerella--3||g__Brenneria--1||g__Breoghania--4||g__Brevibacillus--154||g__Brevibacillus_B--5||g__Brevibacillus_C--5||g__Brevibacillus_D--12||g__Brevinema--2||g__Brevundimonas--11||g__Breznakibacter--1||g__Breznakiella--7||g__Brocadia--1||g__Brockia--1||g__Bryobacter--1||g__Bu12--1||g__Bu33--1||g__Bu52--1||g__BuS5--1||g__Bulleidia--1||g__Burkholderia--140||g__Buttiauxella--12||g__Butyribacter--143||g__Butyricicoccus--9||g__Butyrivibrio--357||g__Butyrivibrio_A--16||g__Byssovorax--1||g__Bythopirellula--1||g__C-53--4||g__C254--3||g__CAADGG01--3||g__CABIZH01--5||g__CABMKH01--3||g__CACIAM-69d--7||g__CADCWO01--1||g__CADDYS01--2||g__CADDYT01--1||g__CADDZH01--1||g__CADDZP01--1||g__CADDZV01--1||g__CADEDH01--2||g__CADEDU01--1||g__CADEED01--1||g__CADEEH01--5||g__CADEEN01--1||g__CADEEV01--1||g__CADEFT01--2||g__CAG-1024--1||g__CAG-115--58||g__CAG-127--108||g__CAG-194--7||g__CAG-196--32||g__CAG-238--1||g__CAG-303--58||g__CAG-317--1||g__CAG-353--22||g__CAG-411--33||g__CAG-45--10||g__CAG-510--31||g__CAG-590--62||g__CAG-603--21||g__CAG-632--17||g__CAG-791--3||g__CAG-882--27||g__CAG-95--123||g__CAG-977--3||g__CAHJWH01--1||g__CAIJHQ01--3||g__CAIJLX01--1||g__CAIJMU01--7||g__CAIJNA01--4||g__CAIJPN01--2||g__CAIJXJ01--1||g__CAIKBL01--7||g__CAIKMS01--1||g__CAIKPM01--1||g__CAIKUF01--2||g__CAIKVZ01--12||g__CAIKXV01--3||g__CAILKP01--1||g__CAILNX01--5||g__CAILRJ01--17||g__CAILUG01--2||g__CAIMFV01--3||g__CAIMNN01--1||g__CAIMOR01--3||g__CAIMPC01--1||g__CAIMTB01--2||g__CAIMUM01--1||g__CAIMUX01--1||g__CAIMVM01--1||g__CAIMWE01--4||g__CAIMWS01--1||g__CAIMXF01--4||g__CAINCZ01--2||g__CAINDZ01--11||g__CAINFC01--1||g__CAINWE01--2||g__CAIOAK01--1||g__CAIOGM01--16||g__CAIOHZ01--1||g__CAIOSQ01--1||g__CAIOYC01--1||g__CAIOZP01--2||g__CAIPAT01--1||g__CAIPBJ01--1||g__CAIPEB01--2||g__CAIPTY01--16||g__CAIPUE01--2||g__CAIQCK01--6||g__CAIQDA01--9||g__CAIQIA01--1||g__CAIQIV01--10||g__CAIQJJ01--1||g__CAIQLG01--1||g__CAIQPK01--1||g__CAIQWF01--1||g__CAIRAY01--1||g__CAIRBL01--1||g__CAIRSA01--2||g__CAIRSR01--5||g__CAIRTM01--1||g__CAIRTN01--1||g__CAISGS01--1||g__CAISJI01--4||g__CAISPN01--3||g__CAISUK01--2||g__CAITDR01--1||g__CAITIQ01--11||g__CAITJF01--5||g__CAITKP01--2||g__CAITLX01--1||g__CAITNM01--1||g__CAITNQ01--2||g__CAITOL01--2||g__CAITRH01--3||g__CAITSE01--2||g__CAITUV01--2||g__CAITVN01--3||g__CAITWF01--2||g__CAITYL01--3||g__CAITZA01--1||g__CAIUEN01--5||g__CAIUGU01--1||g__CAIULK01--17||g__CAIUQR01--1||g__CAIUUT01--2||g__CAIUVD01--4||g__CAIVDV01--3||g__CAIVHB01--3||g__CAIVHJ01--2||g__CAIVJW01--6||g__CAIVRH01--1||g__CAIVSN01--1||g__CAIVVT01--1||g__CAIVXW01--3||g__CAIWAH01--2||g__CAIWAN01--2||g__CAIWCD01--2||g__CAIWCT01--2||g__CAIWHR01--3||g__CAIWTU01--4||g__CAIWXH01--1||g__CAIWXQ01--1||g__CAIWXX01--3||g__CAIXAA01--1||g__CAIXHP01--1||g__CAIXLI01--3||g__CAIXPS01--1||g__CAIXRL01--1||g__CAIXXC01--6||g__CAIXZV01--1||g__CAIYCT01--5||g__CAIYCZ01--2||g__CAIYOY01--1||g__CAIYRB01--1||g__CAIYTF01--1||g__CAIYYI01--1||g__CAIYYN01--2||g__CAIYYT01--2||g__CAIYYW01--10||g__CAIYYX01--3||g__CAIZDL01--22||g__CAIZEE01--3||g__CAIZES01--4||g__CAIZPE01--10||g__CAJANL01--8||g__CAJAWW01--2||g__CAJBEZ01--1||g__CAJBIL01--6||g__CAJCBL01--4||g__CAJCIS01--3||g__CAJCIT01--1||g__CAJJNI01--3||g__CAJORE01--8||g__CAJPQU01--6||g__CAJPSE01--5||g__CAU-1598--1||g__CCP2--4||g__CCP5--1||g__CCY15215--5||g__CEB3--5||g__CF-113--1||g__CF-154--1||g__CF-72--3||g__CFH-S0501--13||g__CFX15--3||g__CG1-02-43-26--2||g__CG1-02-49-23--1||g__CG1-02-64-396--1||g__CG2-30-40-21--2||g__CG2-30-53-67--4||g__CG2-30-54-10--2||g__CG2-30-60-27--1||g__CG2-30-66-27--5||g__CGMCC-1-18722--2||g__CL95--7||g__COE1--187||g__CS4-C045--1||g__CSBR16-88--4||g__CSSED11-109--1||g__CSSED11-154--1||g__CTSoil-072--13||g__CTSoil-075--18||g__CTSoil-080--14||g__CTSoil-081--15||g__CYK-10--1||g__CYSP01--6||g__Caballeronia--67||g__Caccousia--3||g__Caenibacillus--2||g__Caenibius--1||g__Caenispirillum--3||g__Caldalkalibacillus--3||g__Caldanaerobacter--5||g__Caldanaerobius--3||g__Caldanaerovirga--6||g__Caldatribacterium--14||g__Calderihabitans--1||g__Caldibacillus--1||g__Caldicellulosiruptor--83||g__Caldichromatium--5||g__Caldicoprobacter--1||g__Caldimicrobium--3||g__Caldimonas--7||g__Caldipriscus--1||g__Caldisalinibacter--6||g__Calditerricola--5||g__Caldithrix--4||g__Calescibacterium--12||g__Calidifontibacillus--40||g__Calidifontimicrobium--1||g__Caloramator--13||g__Caloramator_A--4||g__Caloramator_B--15||g__Caloranaerobacter--8||g__Calorimonas--8||g__Calothrix--53||g__Calothrix_A--4||g__Caminicella--4||g__Campylobacter--4||g__Campylobacter_A--7||g__Campylobacter_D--3||g__Campylobacter_E--2||g__Candidimonas_A--1||g__Capillibacterium--45||g__Caproicibacter--8||g__Caproicibacterium--2||g__Caproiciproducens--35||g__Capsulimonas--2||g__Carbobacillus--1||g__Carboxydocella--1||g__Carboxydothermus--16||g__Carboxylicivirga--8||g__Carnobacterium_A--1||g__Caryophanon--32||g__Casimicrobium--6||g__Casp-alpha2--1||g__Castellaniella--4||g__Catenibacillus--1||g__Catenovulum--5||g__Catenuloplanes--4||g__Catonella--13||g__Caulobacter--64||g__Cedecea--1||g__Celeribacter--4||g__Celeribacter_A--1||g__Celerinatantimonas--2||g__Cellulomonas--60||g__Cellulosilyticum--56||g__Cellvibrio--46||g__Centipeda--41||g__Cerasibacillus--6||g__Cerasicoccus--4||g__Ch10--9||g__Ch109--18||g__Ch115--6||g__Ch128b--1||g__Ch130--5||g__Ch29--6||g__Ch48--4||g__Ch66--5||g__Ch67--1||g__Chamaesiphon--10||g__Chelatococcus_A--3||g__Chengkuizengella--7||g__Chersky-683--1||g__Chitinibacter--4||g__Chitinilyticum--6||g__Chitinimonas--2||g__Chitiniphilus--2||g__Chitinispirillum--2||g__Chitinivorax--6||g__Chitinolyticbacter--2||g__Chlorogloea--4||g__Chlorogloeopsis--11||g__Choladocola--4||g__Chondromyces--2||g__Chromatium--25||g__Chromobacterium--18||g__Chromohalobacter--2||g__Chroococcidiopsis--14||g__Chroococcus--10||g__Chroogloeocystis--15||g__Chth-196--5||g__Chthoniobacter--1||g__Chthonobacter--3||g__Chthonomonas--1||g__Citrobacter--13||g__Citrobacter_B--3||g__Citrobacter_C--1||g__Clostridiisalibacter--9||g__Clostridium--472||g__Clostridium_AA--14||g__Clostridium_AB--9||g__Clostridium_AC--5||g__Clostridium_AD--150||g__Clostridium_AE--19||g__Clostridium_AF--1||g__Clostridium_AG--12||g__Clostridium_AH--5||g__Clostridium_AI--27||g__Clostridium_AK--22||g__Clostridium_AM--242||g__Clostridium_AN--8||g__Clostridium_AO--50||g__Clostridium_AP--1||g__Clostridium_AR--93||g__Clostridium_AS--6||g__Clostridium_B--186||g__Clostridium_C--7||g__Clostridium_E--11||g__Clostridium_F--66||g__Clostridium_G--10||g__Clostridium_H--109||g__Clostridium_I--57||g__Clostridium_J--103||g__Clostridium_K--16||g__Clostridium_L--17||g__Clostridium_N--22||g__Clostridium_P--3||g__Clostridium_Q--1||g__Clostridium_R--2||g__Clostridium_S--76||g__Clostridium_T--21||g__Clostridium_W--16||g__Clostridium_X--10||g__Clostridium_Y--9||g__Clostridium_Z--15||g__Cocleimonas--6||g__Cognaticolwellia--1||g__Cohaesibacter--4||g__Cohnella--210||g__Coleofasciculus--6||g__Collimonas--13||g__Colwellia--15||g__Colwellia_A--3||g__Comamonas--18||g__Comamonas_C--1||g__Competibacter--2||g__Competibacter_A--17||g__Conexibacter--2||g__Consotaella--2||g__Contendobacter--18||g__Coprocola--6||g__Copromonas--2||g__Corallincola--1||g__Corallococcus--117||g__Coralloluteibacterium--1||g__Corticimicrobacter--1||g__Crenothrix--3||g__Criblamydia--1||g__Criibacterium--1||g__Crinalium--6||g__Croceibacterium--10||g__Crocosphaera--25||g__Cryptosporangium--11||g__Cucumibacter--3||g__Cupidesulfovibrio--2||g__Cupriavidus--89||g__Curvibacter--37||g__Curvivirga--2||g__Cuspidothrix--4||g__Cyanobacterium--18||g__Cyanobium--3||g__Cyanothece--5||g__Cycloclasticus--7||g__Cylindrospermum--9||g__Cystobacter--17||g__Cytobacillus--85||g__D1FN1-002--2||g__DA-C8--3||g__DAT-1--2||g__DB1--1||g__DB6-IX--2||g__DC-out156--1||g__DC-out160--4||g__DC0425bin3--2||g__DDH964--7||g__DE0126--4||g__DP-1--1||g__DP3N28-2--1||g__DQWO01--1||g__DRER01--1||g__DRHE01--1||g__DRHN01--3||g__DRIG01--6||g__DRJH01--1||g__DRJJ01--3||g__DRKI01--4||g__DRKS01--1||g__DRLC01--1||g__DRLM01--2||g__DRLW01--6||g__DRLX01--3||g__DRLZ01--1||g__DRME01--1||g__DRMK01--3||g__DRNA01--2||g__DRQE01--2||g__DRQG01--1||g__DRQN01--3||g__DRQV01--1||g__DRUE01--5||g__DRVL01--4||g__DRWO01--1||g__DRWZ01--3||g__DSAB01--2||g__DSAD01--2||g__DSAP01--4||g__DSAR01--3||g__DSBN01--3||g__DSBP01--3||g__DSCM01--6||g__DSDE01--1||g__DSDT01--1||g__DSHX01--1||g__DSLN01--2||g__DSM-9736--7||g__DSM105185--7||g__DSMQ01--2||g__DSNA01--1||g__DSNY01--1||g__DSOI01--1||g__DSOP01--4||g__DSPX01--10||g__DSQQ01--9||g__DSQW01--1||g__DSQY01--4||g__DSRU01--2||g__DSSC01--2||g__DSSF01--5||g__DSSU01--7||g__DSUL01--1||g__DSUX01--1||g__DSVE01--1||g__DSVT01--1||g__DSWB01--2||g__DSXH01--1||g__DSYC01--1||g__DSYF01--1||g__DSYL01--5||g__DSYU01--2||g__DT-91--1||g__DTFT01--4||g__DTFZ01--1||g__DTGW01--1||g__DTGX01--2||g__DTHB01--1||g__DTHC01--1||g__DTHG01--4||g__DTIE01--1||g__DTIZ01--1||g__DTJU01--1||g__DTKD01--3||g__DTKJ01--2||g__DTKN01--1||g__DTKZ01--7||g__DTOP01--4||g__DTOV01--3||g__DTOW01--3||g__DTOZ01--6||g__DTPE01--2||g__DTPO01--3||g__DTPP01--1||g__DTPS01--3||g__DTRM01--1||g__DTU010--12||g__DTU012--11||g__DTU013--11||g__DTU018--8||g__DTU019--7||g__DTU027--1||g__DTU029--6||g__DTU030--2||g__DTU052--16||g__DTU059--43||g__DTU063--7||g__DTU065--2||g__DTU068--5||g__DTU069--10||g__DTU073--1||g__DTU074--1||g__DTU080--1||g__DTU083--2||g__DTU084--1||g__DTU086--1||g__DTU087--11||g__DTU089--2||g__DTU098--4||g__DTYH01--1||g__DTYO01--1||g__DUBZ01--4||g__DUEN01--2||g__DUES01--1||g__DULF01--2||g__DULI01--1||g__DULK01--10||g__DULL01--1||g__DULV01--2||g__DULZ01--6||g__DUMB01--6||g__DUMC01--1||g__DUMD01--7||g__DUMF01--1||g__DUMJ01--15||g__DUML01--5||g__DUMO01--1||g__DUMP01--1||g__DUMS01--1||g__DUMU01--2||g__DUNI01--4||g__DUNJ01--7||g__DUNV01--12||g__DUNY01--2||g__DUOC01--2||g__DUOD01--2||g__DUOH01--7||g__DUOS01--4||g__DUOT01--1||g__DUOV01--3||g__DUPA01--1||g__DUPQ01--1||g__DUPU01--3||g__DUQX01--5||g__DUSB01--6||g__DUSC01--2||g__DUSG01--17||g__DUSN01--2||g__DUSO01--2||g__DUTQ01--5||g__DUTS01--1||g__DUUE01--9||g__DUUM01--3||g__DUUT01--1||g__DUZB01--3||g__DVEB01--1||g__DVED01--7||g__DVEF01--5||g__DVEG01--3||g__DXHG01--2||g__DYL19--22||g__Dactylopiibacterium--13||g__Dactylosporangium--6||g__Deefgea--2||g__Deferribacter--7||g__Deferrimonas--6||g__Deferrisoma--18||g__Defluviitalea--6||g__Defluviitalea_A--35||g__Defluviitoga--6||g__Dehalobacter--16||g__Deinococcus--1||g__Delta-02--8||g__Demequina--1||g__Dendronalium--12||g__Dendrosporobacter--17||g__Denitrobaculum--2||g__Denitromonas--8||g__Denitrovibrio--6||g__Derxia--4||g__Desertibacillus--8||g__Desertibacter--2||g__Desertifilum--2||g__Desnuesiella--14||g__Desulfacyla--10||g__Desulfamplus--39||g__Desulfatirhabdium--5||g__Desulfatitalea--12||g__Desulfitibacter--15||g__Desulfitobacterium--76||g__Desulfitobacterium_A--8||g__Desulfobacca_B--2||g__Desulfobacillus--1||g__Desulfobacter--25||g__Desulfobacterium_A--2||g__Desulfobacterium_B--6||g__Desulfobacula--22||g__Desulfobotulus--6||g__Desulfobulbus--14||g__Desulfobulbus_A--8||g__Desulfocapsa--4||g__Desulfocarbo--2||g__Desulfocucumis--15||g__Desulfocurvibacter--2||g__Desulfocurvus--1||g__Desulfofalx--4||g__Desulfofarcimen--7||g__Desulfofundulus--26||g__Desulfofundulus_A--9||g__Desulfofustis--1||g__Desulfohalotomaculum--19||g__Desulfohalovibrio--3||g__Desulfoluna--13||g__Desulfolutivibrio--6||g__Desulfomicrobium--35||g__Desulfonatronospira--1||g__Desulfonatronovibrio--3||g__Desulfonatronum--8||g__Desulfonauticus--2||g__Desulfonema--7||g__Desulfonema_B--2||g__Desulfonema_C--6||g__Desulfonispora--8||g__Desulfopertinax--1||g__Desulfopila--7||g__Desulfoprunum--2||g__Desulforegula--3||g__Desulforhabdus--3||g__Desulforhopalus--21||g__Desulforudis--1||g__Desulfosarcina--16||g__Desulfoscipio--2||g__Desulfospira--10||g__Desulfosporosinus--302||g__Desulfotalea--1||g__Desulfothermus--5||g__Desulfotignum--9||g__Desulfotomaculum--75||g__Desulfotomaculum_G--3||g__Desulfotruncus--24||g__Desulfovibrio--2||g__Desulfovibrio_Q--3||g__Desulfovibrio_R--2||g__Desulfovirgula--6||g__Desulfurella--2||g__Desulfuribacillus--6||g__Desulfuribacillus_A--8||g__Desulfurispora--9||g__Desulfurivibrio--3||g__Desulfuromonas--5||g__Desulfuromusa--2||g__Dethiobacter--4||g__Dethiosulfatarculus--1||g__Dethiosulfovibrio--12||g__Devosia--19||g__Devosia_A--10||g__Diaphorobacter_A--1||g__Dichloromethanomonas--12||g__Dickeya--1||g__Dictyobacter--6||g__Didemnitutus--1||g__Dinoroseobacter--2||g__Dissulfuribacter--4||g__Dissulfurirhabdus--2||g__Dissulfurispira--3||g__Dolichospermum--38||g__Domibacillus--36||g__Donghicola--7||g__Dongia--15||g__Duganella--151||g__Dwaynesavagella--8||g__Dyella--39||g__Dyella_A--8||g__Dyella_B--25||g__Dysgonomonas--1||g__Dysosmobacter--4||g__E29-bin14--4||g__E44-bin80--2||g__E85--3||g__EMTCatB1--2||g__ER4--7||g__ER46--7||g__ESFC-1--2||g__ETT8--4||g__Ectobacillus--3||g__Ectothiorhodospira--23||g__Edwardsiella--2||g__Effusibacillus--12||g__EhC02--1||g__Eisenbergiella--3||g__Ekhidna--1||g__Elainella--13||g__Elarobacter--12||g__Elstera--16||g__Emcibacter--7||g__Endobacter--1||g__Endoriftia--7||g__Endozoicomonas--3||g__Enhygromyxa--15||g__Ensifer--5||g__Ensifer_A--7||g__Enterobacillus--2||g__Enterobacter--2||g__Enterobacter_D--1||g__Enterocloster--12||g__Enterococcus_D--4||g__Enterococcus_E--1||g__Enterococcus_F--2||g__Enterococcus_I--1||g__Enterovibrio--28||g__Enterovirga--1||g__Epibacterium--18||g__Epulopiscium_A--2||g__Epulopiscium_B--3||g__Epulopiscium_C--4||g__Epulopiscium_D--1||g__Ereboglobus--2||g__Erwinia--5||g__Erythrobacter--8||g__Escherichia--1||g__Estrella--1||g__Eubacterium_C--11||g__Eubacterium_F--117||g__Eubacterium_J--42||g__Eubacterium_Q--6||g__Evansella--18||g__Evtepia--2||g__Exiguobacterium--118||g__Exiguobacterium_A--96||g__Exilibacterium--2||g__Exilispira--11||g__Extibacter--2||g__F0540--39||g__F1-120-MAGs118--2||g__F1-140-MAGs142--11||g__F1-20-MAGs016--11||g__F1-60-MAGs104--15||g__F1-80-MAGS106--1||g__F1-80-MAGs062--1||g__FACHB-1237--2||g__FACHB-1375--15||g__FACHB-1406--3||g__FACHB-1407--3||g__FACHB-152--8||g__FACHB-261--9||g__FACHB-36--5||g__FACHB-40--3||g__FACHB-46--4||g__FACHB-68--10||g__FACHB-8--5||g__FACHB-800--5||g__FACHB-831--1||g__FACHB-886--8||g__FACHB-SPT15--8||g__FACHB-T130--8||g__FD2005--9||g__FEB-22--1||g__FEB-7--1||g__FEN-1139--2||g__FEN-1143--15||g__FEN-1173--2||g__FEN-1191--1||g__FEN-1350--1||g__FEN-680--1||g__FEN-727--1||g__FJAT-44876--2||g__FJAT-45066--3||g__FJAT-45350--6||g__FJAT-46582--20||g__FJAT-49711--5||g__FJAT-49754--1||g__FKL33--5||g__FL481--2||g__FLUQ01--2||g__FMMP01--10||g__FREY01--1||g__FT1-020--6||g__FW300-bin19--24||g__Faecalibacterium--3||g__Faecalimonas--1||g__Falcatimonas--3||g__Falsibacillus--6||g__FeB-14--1||g__Fen-1039--29||g__Fen-1058--3||g__Fen-1064--2||g__Fen-1118--3||g__Fen-1137--8||g__Fen-1231--1||g__Fen-1255--2||g__Fen-1258--1||g__Fen-1262--1||g__Fen-1308--5||g__Fen-1364--6||g__Fen-1467--3||g__Fen-999--5||g__Ferrimonas--3||g__Ferriphaselus--6||g__Ferroglobus--2||g__Ferrovibrio--19||g__Ferrovum--1||g__Fervidicella--5||g__Fervidicola--2||g__Fervidobacterium--10||g__Fervidobacterium_A--5||g__Fibromonas--11||g__Fictibacillus--16||g__Fictibacillus_A--1||g__Fictibacillus_C--1||g__Filobacillus--3||g__Fimbriiglobus--1||g__Fimbriimonas--5||g__Fischerella--65||g__Flavobacterium--1||g__Flavonifractor--6||g__Flexistipes--2||g__Flocculibacter--1||g__Fluviibacterium--1||g__Fluviicoccus--1||g__Fodinibius--2||g__Fonticella--2||g__Formimonas--19||g__Formivibrio--4||g__Fortiea--9||g__Fournierella--1||g__Frackibacter--5||g__Frateuria--3||g__Frateuria_A--8||g__Frateuria_B--2||g__Fredinandcohnia--18||g__Fretibacterium--37||g__Frigididesulfovibrio--1||g__Fuerstia--1||g__Fulvimarina--3||g__Fulvimonas--2||g__Fulvivirga--1||g__Fundidesulfovibrio--7||g__Fuscovulum--1||g__Fusibacter--12||g__Fusibacter_A--47||g__Fusibacter_C--46||g__Fusicatenibacter--1||g__G11--14||g__G192--2||g__GAS474--6||g__GBS-1--6||g__GBS-DC--1||g__GCA-001735895--3||g__GCA-002050365--2||g__GCA-002282575--2||g__GCA-002401295--3||g__GCA-002402085--2||g__GCA-002724395--1||g__GCA-002733105--11||g__GCA-002748415--1||g__GCA-002838935--1||g__GCA-002840015--7||g__GCA-016699305--3||g__GCA-016699835--1||g__GCA-1730015--1||g__GCA-2400775--6||g__GCA-2401155--1||g__GCA-2401635--2||g__GCA-2401725--3||g__GCA-2634385--1||g__GCA-2683405--1||g__GCA-2686065--5||g__GCA-2686595--1||g__GCA-2687015--5||g__GCA-2687715--1||g__GCA-2696645--4||g__GCA-2699025--1||g__GCA-2699105--1||g__GCA-2699335--1||g__GCA-2700365--1||g__GCA-2702655--2||g__GCA-2706205--1||g__GCA-2706885--2||g__GCA-2708265--1||g__GCA-2709665--1||g__GCA-2715965--2||g__GCA-2716585--1||g__GCA-2724675--1||g__GCA-2725445--2||g__GCA-2725955--2||g__GCA-2729595--1||g__GCA-2731375--1||g__GCA-2732755--1||g__GCA-2732805--1||g__GCA-2733545--2||g__GCA-2733885--5||g__GCA-2742885--2||g__GCA-2746115--4||g__GCA-2746155--2||g__GCA-2746425--1||g__GCA-2746535--2||g__GCA-2747255--1||g__GCA-2748425--8||g__GCA-2748505--1||g__GCA-2748835--1||g__GCA-2749205--9||g__GCA-2753255--2||g__GCA-2753275--1||g__GCA-2753465--6||g__GCA-2753565--15||g__GCA-2753745--12||g__GCA-2770975--2||g__GCA-2786225--14||g__GCA-2862085--1||g__GCA-900066755--1||g__GCF-001939115--2||g__GJ-E10--3||g__GLO-12--10||g__GLR113--1||g__GLR69--1||g__GPS1B09--4||g__GRL18--7||g__GUT77--2||g__GW-Firmicutes-8--3||g__GW-Nitrospira-1--1||g__GWA1-52-35--1||g__GWA2-54-12--6||g__GWB1-36-13--7||g__GWB1-55-8--1||g__GWB2-37-7--4||g__GWB2-47-37--6||g__GWB2-55-19--10||g__GWC1-27-15--11||g__GWC2-42-11--1||g__GWC2-42-7--3||g__GWC2-42-7-A--1||g__GWC2-56-14--5||g__GWC2-57-13--2||g__GWE2-29-8--1||g__GWE2-31-10--13||g__GWF1-51-8--21||g__GWF2-33-38--2||g__GWF2-35-9--6||g__GWF2-37-15--2||g__GWF2-39-127--5||g__GWF2-44-16--2||g__GWF2-45-14--2||g__GWF2-50-93--1||g__GWF2-57-35--2||g__Ga0077526--10||g__Ga0077529--1||g__Ga0077536--8||g__Ga0077539--3||g__Ga0077545--6||g__Ga0077548--4||g__Ga0077550--7||g__Ga0077554--5||g__Ga0077560--2||g__Gallaecimonas--5||g__Galligastranaerophilus--2||g__Galligastranaerophilus_A--2||g__Gallionella--53||g__Gallitreponema--4||g__Galloscillospira_B--1||g__Geitlerinema--11||g__Gellertiella--2||g__Geminocystis--30||g__Gemmata--26||g__Gemmatimonas--3||g__Gemmatirosa--1||g__Gemmobacter_B--8||g__Geoalkalibacter--7||g__Geoalkalibacter_A--5||g__Geoanaerobacter--34||g__Geobacillus--59||g__Geobacter--47||g__Geodermatophilus--22||g__Geoglobus--3||g__Geomesophilobacter--9||g__Geomicrobium_A--8||g__Geomobilibacter--4||g__Geomobilimonas--12||g__Geomonas--169||g__Geopsychrobacter--15||g__Georgenia--1||g__Geosporobacter--14||g__Geotalea--37||g__Geothermincola--1||g__Geothermincola_A--3||g__Geothermobacter--7||g__Geothermocultor--2||g__Geothrix--61||g__Geotoga--5||g__Geovibrio--6||g__Ghiorsea--5||g__Giesbergeria--27||g__Gilvimarinus--3||g__Glaciecola--8||g__Glo-13--9||g__Glo-17--6||g__Gloeocapsa--9||g__Gloeocapsopsis--15||g__Gloeomargarita--4||g__Gloeothece--12||g__Gluconacetobacter--2||g__Glycocaulis--1||g__Gomphosphaeria--8||g__Gorillibacterium--10||g__Gottfriedia--9||g__Gottschalkia--10||g__Gottschalkia_A--4||g__Gp1-AA145--3||g__Gp13-AA77--1||g__Gp22-AA3--4||g__Gp6-AA45--1||g__Gp7-AA10--5||g__Gracilibacillus--74||g__Gracilibacter--12||g__Granulicella_C--4||g__Granulicella_D--1||g__Gudongella--1||g__Guyparkeria--6||g__Gynuella--4||g__H5-SPI1--2||g__HA3dbin3--18||g__HARCEL1--2||g__HCH-1--3||g__HCHbin5--10||g__HDB-SIOI813--1||g__HGM20899--1||g__HGW-1--17||g__HGW-15--2||g__HGW-17--3||g__HIMB11--6||g__HKB111--1||g__HKB214--7||g__HKCCE3408--1||g__HLUCCA01--1||g__HMF5848--3||g__HRBIN11--2||g__HRBIN17--2||g__HRBIN29--1||g__HRBIN39--1||g__HRBIN40--1||g__HT-58-2--5||g__HTCC5015--1||g__HU2P27--4||g__HXMU1428-3--2||g__Hafnia--4||g__Hahella--13||g__Halalkaliarchaeum--1||g__Halalkalibacillus--3||g__Halalkalibacillus_A--1||g__Halalkalicoccus--1||g__Halalkalirubrum--1||g__Halanaeroarchaeum--1||g__Halanaerobacter--17||g__Halanaerobium--68||g__Halapricum--12||g__Halarcobacter--1||g__Halarsenatibacter--6||g__Halegenticoccus--1||g__Haliangium--3||g__Haliea--4||g__Halioglobus--22||g__Halioglobus_A--1||g__Haloarchaeobius--1||g__Haloarcula--39||g__Halobacillus--34||g__Halobacillus_A--2||g__Halobacteriovorax--3||g__Halobacterium--14||g__Halobacteroides--6||g__Halobaculum--8||g__Halobellus--9||g__Halobiforma--5||g__Halocella--6||g__Halochromatium--14||g__Halococcus--1||g__Halocynthiibacter--3||g__Halocynthiibacter_B--2||g__Halocyntiibacter_A--1||g__Halodesulfovibrio--4||g__Halodesulfurarchaeum--1||g__Haloferax--7||g__Halogeometricum--4||g__Halohasta--2||g__Haloimpatiens--17||g__Halolactibacillus--15||g__Halomicroarcula--8||g__Halomicrobium--9||g__Halomicronema--5||g__Halomicronema_B--1||g__Halomonas--130||g__Halomonas_A--4||g__Halomonas_B--3||g__Halomonas_C--9||g__Halomonas_E--4||g__Halomonas_F--7||g__Halonatronum--6||g__Halonotius--4||g__Halopelagius--1||g__Halopiger--4||g__Halopiger_A--3||g__Halopiger_B--1||g__Haloplanus--4||g__Halorhabdus--21||g__Halorhodospira--11||g__Halorientalis--7||g__Halorubrum--25||g__Halorussus--7||g__Halosimplex--10||g__Halospina--9||g__Halostagnicola--1||g__Halotalea--2||g__Haloterrigena--1||g__Halothece--19||g__Halothermothrix--9||g__Halothiobacillus--5||g__Halovenus--7||g__Hankyongella--3||g__Hansschlegelia--9||g__Harrysmithimonas--3||g__Hartmannibacter--3||g__Hassallia--17||g__Hathewaya--22||g__HdN1--1||g__Helicobacter_A--14||g__Helicobacter_B--3||g__Helicobacter_C--15||g__Helicobacter_D--2||g__Helicobacter_E--1||g__Helicobacter_F--2||g__Heliobacillus--28||g__Heliobacterium--24||g__Heliomicrobium--60||g__Heliophilum--11||g__Heliorestis--27||g__Hemerobacter--2||g__Herbaspirillum--105||g__Herbivorax--29||g__Herminiimonas--12||g__Heyndrickxia--15||g__Hippea--14||g__Hippea_A--3||g__Hirschia--7||g__Hodarchaeum--1||g__Hoeflea--13||g__Holophaga--26||g__Hongsoonwoonella--2||g__Hormoscilla--3||g__Humidesulfovibrio--8||g__Humitalea--2||g__Hungateiclostridium--24||g__Hwanghaeella--1||g__HyVt-16--2||g__HyVt-206--2||g__HyVt-429--4||g__HyVt-443--1||g__HyVt-448--2||g__HyVt-477--4||g__HyVt-539--1||g__HyVt-560--2||g__Hyalangium--16||g__Hydrocarboniphaga--2||g__Hydrococcus--25||g__Hydrogenedens--1||g__Hydrogenibacillus--2||g__Hydrogenimonas--6||g__Hydrogenispora--7||g__Hydrogenivirga--19||g__Hydrogenoanaerobacterium--1||g__Hydrogenobaculum--7||g__Hydrogenophaga--45||g__Hydrogenophilus--1||g__Hydrogenothermus--5||g__Hydrogenovibrio--17||g__Hydrothermus--1||g__Hyella--30||g__Hylemonella--27||g__Hypericibacter--1||g__Hyphomicrobium--9||g__Hyphomicrobium_A--1||g__Hypnocyclicus--6||g__IGN3--1||g__IH3--1||g__IMCC2047--1||g__IMCC34051--3||g__IOR16--3||g__ISDg--1||g__Ideonella--17||g__Ideonella_A--6||g__Idiomarina--24||g__Imhoffiella--13||g__Inconstantimicrobium--6||g__Indioceanicola--3||g__Inediibacterium--12||g__Inhella--4||g__Iningainema--8||g__Insolitispirillum--3||g__Intestinimonas--3||g__Iodidimonas--2||g__Iodobacter--8||g__Isachenkonia--7||g__Isosphaera--1||g__Izemoplasma_B--1||g__Izhakiella--1||g__J002--9||g__J004--3||g__J005--1||g__J016--2||g__J020--1||g__J032--2||g__J048--1||g__J058--1||g__J061--1||g__J085--2||g__J088--4||g__J093--1||g__J095--1||g__J108--2||g__J113--1||g__J130--1||g__J132--1||g__J25--4||g__J31TS4--4||g__JA-3-3Ab--9||g__JAAAOH01--3||g__JAAAOJ01--1||g__JAABPW01--2||g__JAABRD01--2||g__JAABRE01--11||g__JAABRU01--5||g__JAABSP01--6||g__JAABSQ01--5||g__JAABSR01--1||g__JAABSW01--5||g__JAABTA01--1||g__JAABTD01--23||g__JAABTE01--10||g__JAABTR01--5||g__JAABTS01--8||g__JAABYT01--1||g__JAACFD01--2||g__JAADCO01--1||g__JAADCZ01--2||g__JAADDL01--1||g__JAADDX01--3||g__JAADDZ01--1||g__JAADEO01--1||g__JAADFF01--2||g__JAADFK01--2||g__JAADFL01--3||g__JAADFM01--1||g__JAADFN01--2||g__JAADFS01--1||g__JAADFX01--1||g__JAADGF01--1||g__JAADGQ01--3||g__JAADGX01--1||g__JAADGZ01--1||g__JAADHH01--2||g__JAADHO01--1||g__JAADHP01--14||g__JAADHQ01--4||g__JAADHS01--2||g__JAADHY01--2||g__JAADHZ01--2||g__JAADIE01--8||g__JAADII01--1||g__JAADIO01--4||g__JAADIV01--3||g__JAAFHJ01--1||g__JAAFHN01--1||g__JAAFHV01--6||g__JAAFHZ01--4||g__JAAFIP01--4||g__JAAFIY01--1||g__JAAFJR01--2||g__JAAFJU01--6||g__JAAKFL01--3||g__JAAKGP01--3||g__JAALKG01--3||g__JAALLB01--1||g__JAANAU01--25||g__JAATFS01--1||g__JAAUOP01--8||g__JAAUOQ01--13||g__JAAUOZ01--5||g__JAAUPA01--3||g__JAAUPO01--2||g__JAAUQA01--1||g__JAAUQI01--2||g__JAAUQQ01--7||g__JAAURB01--2||g__JAAURS01--4||g__JAAUSA01--10||g__JAAUSF01--7||g__JAAUSG01--5||g__JAAUSV01--3||g__JAAUTE01--6||g__JAAUTJ01--10||g__JAAUTN01--16||g__JAAUTS01--1||g__JAAUTT01--4||g__JAAUTY01--4||g__JAAUUE01--3||g__JAAUUJ01--7||g__JAAUUM01--5||g__JAAUYQ01--1||g__JAAXQG01--1||g__JAAXTT01--1||g__JAAXVQ01--4||g__JAAXWY01--2||g__JAAXXJ01--8||g__JAAXZE01--5||g__JAAYAC01--7||g__JAAYAH01--1||g__JAAYAM01--2||g__JAAYAN01--1||g__JAAYBB01--2||g__JAAYBQ01--10||g__JAAYBS01--4||g__JAAYBT01--4||g__JAAYBZ01--1||g__JAAYCI01--1||g__JAAYCU01--1||g__JAAYDE01--1||g__JAAYDI01--1||g__JAAYEB01--2||g__JAAYEM01--4||g__JAAYEV01--1||g__JAAYFE01--4||g__JAAYFS01--2||g__JAAYFT01--16||g__JAAYFZ01--1||g__JAAYGB01--1||g__JAAYGG01--6||g__JAAYGJ01--2||g__JAAYGO01--1||g__JAAYGP01--1||g__JAAYGT01--2||g__JAAYGU01--2||g__JAAYGY01--9||g__JAAYHC01--2||g__JAAYHE01--2||g__JAAYHJ01--3||g__JAAYHS01--8||g__JAAYHT01--1||g__JAAYHX01--1||g__JAAYIH01--1||g__JAAYIK01--3||g__JAAYJG01--7||g__JAAYJK01--28||g__JAAYJM01--2||g__JAAYKL01--1||g__JAAYKM01--1||g__JAAYKS01--1||g__JAAYLA01--1||g__JAAYLO01--3||g__JAAYLU01--50||g__JAAYML01--8||g__JAAYMS01--2||g__JAAYMU01--11||g__JAAYMV01--3||g__JAAYNB01--5||g__JAAYNG01--8||g__JAAYNH01--2||g__JAAYNI01--1||g__JAAYNV01--15||g__JAAYNZ01--9||g__JAAYOR01--5||g__JAAYOS01--3||g__JAAYPU01--2||g__JAAYPV01--1||g__JAAYPW01--4||g__JAAYQE01--3||g__JAAYQI01--5||g__JAAYQR01--4||g__JAAYRB01--1||g__JAAYRF01--2||g__JAAYRO01--5||g__JAAYRQ01--4||g__JAAYRS01--5||g__JAAYSF01--4||g__JAAYSI01--7||g__JAAYSL01--3||g__JAAYSO01--6||g__JAAYSV01--2||g__JAAYSX01--3||g__JAAYTG01--2||g__JAAYTH01--2||g__JAAYTL01--4||g__JAAYTX01--2||g__JAAYUH01--1||g__JAAYUK01--3||g__JAAYUR01--6||g__JAAYVF01--2||g__JAAYVR01--2||g__JAAYVZ01--1||g__JAAYWY01--2||g__JAAYXC01--2||g__JAAYXE01--2||g__JAAYYM01--5||g__JAAYZZ01--1||g__JAAZAB01--2||g__JAAZBG01--4||g__JAAZBV01--2||g__JAAZDD01--1||g__JAAZDI01--1||g__JAAZDR01--1||g__JAAZDU01--1||g__JAAZFC01--1||g__JAAZHD01--2||g__JAAZIQ01--4||g__JAAZJU01--1||g__JAAZLA01--4||g__JAAZLH01--8||g__JAAZLJ01--5||g__JAAZLQ01--5||g__JAAZLS01--1||g__JAAZLT01--1||g__JAAZLW01--3||g__JAAZLZ01--13||g__JAAZMA01--5||g__JAAZMF01--6||g__JAAZMI01--1||g__JAAZMR01--2||g__JAAZNB01--9||g__JAAZNF01--5||g__JAAZNS01--9||g__JAAZOE01--1||g__JAAZOP01--1||g__JAAZVP01--2||g__JAAZVR01--1||g__JAAZVW01--5||g__JAAZXR01--3||g__JABAAW01--5||g__JABBTK01--1||g__JABCYV01--1||g__JABCZZ01--2||g__JABDAE01--1||g__JABDAI01--2||g__JABDBB01--1||g__JABDBE01--1||g__JABDDJ01--4||g__JABDEI01--1||g__JABDFJ01--2||g__JABDGH01--1||g__JABDGJ01--1||g__JABDGQ01--1||g__JABDII01--2||g__JABDIN01--2||g__JABDJG01--1||g__JABDMD01--5||g__JABDNZ01--1||g__JABDQW01--1||g__JABDQZ01--1||g__JABDRL01--4||g__JABEUX01--1||g__JABEUY01--9||g__JABEVD01--2||g__JABEVH01--1||g__JABEVK01--5||g__JABFGF01--1||g__JABFRC01--1||g__JABFRY01--1||g__JABFSM01--1||g__JABFWF01--1||g__JABFXC01--1||g__JABFXX01--8||g__JABHGC01--2||g__JABHHM01--10||g__JABHNK01--1||g__JABHSK01--1||g__JABHWU01--1||g__JABHXF01--1||g__JABIFK01--1||g__JABIHA01--3||g__JABIRP01--2||g__JABJBS01--4||g__JABJGO01--1||g__JABJKO01--1||g__JABJOR01--1||g__JABJQG01--1||g__JABLTI01--1||g__JABLXB01--2||g__JABLXL01--5||g__JABLXN01--2||g__JABMQV01--5||g__JABMQY01--1||g__JABMRT01--6||g__JABSOI01--1||g__JABSQK01--1||g__JABSQW01--1||g__JABSRF01--2||g__JABSRN01--2||g__JABUEZ01--2||g__JABURT01--1||g__JABWAT01--5||g__JABWAZ01--1||g__JABWBC01--2||g__JABWBD01--1||g__JABWBM01--1||g__JABWBZ01--7||g__JABWCA01--3||g__JABWCC01--6||g__JABWCH01--1||g__JABWCP01--6||g__JABXHR01--6||g__JABXJW01--2||g__JABXJX01--1||g__JABXKX01--19||g__JABZIP01--1||g__JACADV01--2||g__JACADY01--1||g__JACAEX01--2||g__JACAEZ01--2||g__JACAFF01--1||g__JACAFH01--1||g__JACCES01--1||g__JACCQO01--1||g__JACCWM01--1||g__JACCXJ01--2||g__JACCYU01--1||g__JACDAE01--2||g__JACDDX01--1||g__JACDEC01--1||g__JACDHQ01--1||g__JACDHS01--1||g__JACDNV01--1||g__JACDOC01--4||g__JACDOE01--5||g__JACDOG01--1||g__JACDOI01--2||g__JACDOK01--2||g__JACESU01--2||g__JACIWP01--1||g__JACIWR01--1||g__JACIYB01--3||g__JACIYD01--1||g__JACIYF01--2||g__JACIYH01--1||g__JACMIX01--2||g__JACMJL01--11||g__JACMLC01--1||g__JACMLN01--3||g__JACMLX01--1||g__JACMPN01--5||g__JACMPS01--2||g__JACMQX01--1||g__JACNJF01--3||g__JACNKH01--6||g__JACOTA01--3||g__JACOUC01--1||g__JACOUN01--5||g__JACOUO01--2||g__JACOUQ01--8||g__JACOUT01--4||g__JACOVV01--1||g__JACPAV01--5||g__JACPDH01--3||g__JACPDT01--5||g__JACPFJ01--26||g__JACPFT01--2||g__JACPGE01--3||g__JACPGF01--1||g__JACPHN01--3||g__JACPOQ01--3||g__JACPPJ01--1||g__JACPPM01--1||g__JACPQR01--1||g__JACPQY01--5||g__JACPRK01--16||g__JACPTH01--1||g__JACPTQ01--2||g__JACPVI01--7||g__JACPVK01--2||g__JACPVY01--1||g__JACPWG01--1||g__JACPWU01--1||g__JACPZJ01--2||g__JACPZM01--1||g__JACPZR01--3||g__JACPZS01--3||g__JACQAG01--1||g__JACQAI01--1||g__JACQAP01--1||g__JACQAX01--1||g__JACQBC01--2||g__JACQBW01--6||g__JACQBY01--3||g__JACQBZ01--1||g__JACQCA01--2||g__JACQCE01--3||g__JACQCF01--1||g__JACQDB01--1||g__JACQDL01--1||g__JACQDU01--2||g__JACQEP01--1||g__JACQEX01--4||g__JACQFA01--6||g__JACQFZ01--2||g__JACQIJ01--1||g__JACQPF01--1||g__JACQPG01--1||g__JACQRN01--1||g__JACQTM01--2||g__JACQUE01--1||g__JACQUT01--1||g__JACQUZ01--2||g__JACQVJ01--1||g__JACQWT01--1||g__JACQWU01--2||g__JACQWY01--1||g__JACQXD01--4||g__JACQXE01--3||g__JACQXF01--2||g__JACQXH01--1||g__JACQXZ01--1||g__JACQYA01--5||g__JACQYB01--1||g__JACQYL01--2||g__JACQZB01--1||g__JACQZC01--4||g__JACQZH01--1||g__JACQZL01--2||g__JACQZM01--8||g__JACQZU01--3||g__JACQZW01--1||g__JACRAR01--2||g__JACRAV01--1||g__JACRBU01--2||g__JACRCC01--1||g__JACRCG01--117||g__JACRCH01--4||g__JACRCI01--2||g__JACRCL01--2||g__JACRCQ01--2||g__JACRCV01--5||g__JACRCW01--4||g__JACRCY01--3||g__JACRDB01--1||g__JACRDC01--2||g__JACRDR01--1||g__JACRFY01--2||g__JACRGL01--1||g__JACRGO01--4||g__JACRGP01--1||g__JACRGQ01--2||g__JACRGR01--5||g__JACRGV01--1||g__JACRGW01--3||g__JACRGX01--6||g__JACRGZ01--1||g__JACRHA01--2||g__JACRHE01--6||g__JACRHH01--10||g__JACRHJ01--6||g__JACRIH01--2||g__JACRIP01--1||g__JACRIV01--1||g__JACRJZ01--2||g__JACRLF01--2||g__JACRMM01--9||g__JACRMN01--5||g__JACRNI01--1||g__JACRNJ01--6||g__JACRNO01--2||g__JACROO01--2||g__JACROP01--5||g__JACRPB01--4||g__JACRPC01--1||g__JACRPF01--8||g__JACRPW01--2||g__JACRPZ01--4||g__JACRTK01--3||g__JACRUB01--1||g__JACTMI01--2||g__JACTMU01--1||g__JACVJK01--1||g__JACVRN01--1||g__JACVSF01--8||g__JACVXV01--3||g__JACWAF01--4||g__JACXUD01--2||g__JACXWA01--1||g__JACYLR01--5||g__JACYLU01--7||g__JACYMB01--1||g__JACYME01--1||g__JACYXE01--1||g__JACZKF01--7||g__JADFDR01--4||g__JADFVM01--6||g__JADFVP01--2||g__JADFVX01--1||g__JADFWS01--2||g__JADFWT01--1||g__JADFWU01--4||g__JADFXB01--7||g__JADFXG01--4||g__JADFXI01--7||g__JADFXJ01--8||g__JADFXK01--14||g__JADFXL01--4||g__JADFXM01--8||g__JADFXP01--1||g__JADFXQ01--5||g__JADFXT01--4||g__JADFYD01--1||g__JADFYE01--6||g__JADFYG01--2||g__JADFYH01--1||g__JADFYS01--6||g__JADFZC01--1||g__JADFZP01--3||g__JADFZT01--4||g__JADFZW01--4||g__JADFZZ01--12||g__JADGAN01--10||g__JADGAP01--3||g__JADGAQ01--3||g__JADGAU01--1||g__JADGAV01--1||g__JADGAW01--2||g__JADGBB01--3||g__JADGBD01--4||g__JADGBH01--10||g__JADGBM01--1||g__JADGBR01--1||g__JADGBV01--4||g__JADGBX01--3||g__JADGCH01--4||g__JADGCL01--4||g__JADGDA01--1||g__JADGDF01--4||g__JADGNW01--1||g__JADGNX01--2||g__JADGNZ01--11||g__JADGQX01--1||g__JADGRA01--2||g__JADGRF01--4||g__JADHTQ01--1||g__JADIIM01--2||g__JADIYM01--2||g__JADJBS01--2||g__JADJBV01--2||g__JADJCA01--1||g__JADJCH01--5||g__JADJCP01--1||g__JADJDQ01--2||g__JADJEF01--1||g__JADJEK01--2||g__JADJJE01--2||g__JADJKB01--3||g__JADJLZ01--1||g__JADJMO01--2||g__JADJOM01--2||g__JADJOR01--2||g__JADJOY01--8||g__JADJPF01--2||g__JADJPO01--4||g__JADJPQ01--1||g__JADJQY01--1||g__JADJRF01--5||g__JADJRG01--2||g__JADJRH01--1||g__JADJTI01--3||g__JADJWH01--1||g__JADJWY01--2||g__JADJYF01--2||g__JADJYJ01--1||g__JADKCZ01--5||g__JADKFD01--2||g__JADKHK01--1||g__JADMJV01--2||g__JADPRS01--8||g__JADQBR01--1||g__JADQBS01--2||g__JADQBT01--6||g__JADQBV01--4||g__JAEEJA01--1||g__JAEELB01--3||g__JAEEML01--11||g__JAEEOQ01--5||g__JAEINK01--8||g__JAEIOG01--1||g__JAENIX01--1||g__JAENIZ01--1||g__JAENJC01--4||g__JAENYD01--2||g__JAENYK01--6||g__JAENYW01--4||g__JAENYX01--1||g__JAENZQ01--1||g__JAENZW01--2||g__JAENZX01--6||g__JAEUHO01--1||g__JAEUIK01--1||g__JAEUIT01--6||g__JAEUIW01--1||g__JAEUJG01--9||g__JAEUJP01--17||g__JAEUJQ01--22||g__JAEUJT01--1||g__JAEUJZ01--5||g__JAEUKK01--1||g__JAEUKZ01--3||g__JAEULF01--1||g__JAEULV01--1||g__JAEUMZ01--1||g__JAEUNJ01--1||g__JAEUNL01--3||g__JAEUNM01--2||g__JAEUNX01--2||g__JAEUOS01--1||g__JAEUPI01--2||g__JAEUQQ01--2||g__JAEUQS01--2||g__JAEUSB01--3||g__JAEUSG01--1||g__JAEUWI01--6||g__JAFAHT01--2||g__JAFAKZ01--4||g__JAFALK01--4||g__JAFALY01--2||g__JAFAME01--1||g__JAFAQI01--2||g__JAFASC01--4||g__JAFAVL01--12||g__JAFAYN01--3||g__JAFBAP01--1||g__JAFDVJ01--7||g__JAFDVN01--3||g__JAFDWR01--1||g__JAFEAR01--1||g__JAFEBO01--5||g__JAFEEF01--1||g__JAFGAM01--2||g__JAFGAQ01--1||g__JAFGAS01--1||g__JAFGAX01--3||g__JAFGBI01--2||g__JAFGBP01--1||g__JAFGCL01--4||g__JAFGCO01--9||g__JAFGDI01--1||g__JAFGDJ01--1||g__JAFGDQ01--17||g__JAFGDS01--1||g__JAFGDT01--2||g__JAFGDW01--4||g__JAFGED01--1||g__JAFGEJ01--2||g__JAFGEK01--4||g__JAFGEX01--5||g__JAFGEY01--1||g__JAFGFC01--2||g__JAFGFE01--1||g__JAFGFI01--5||g__JAFGFO01--4||g__JAFGGA01--3||g__JAFGGD01--1||g__JAFGGG01--4||g__JAFGGN01--11||g__JAFGGP01--1||g__JAFGHJ01--3||g__JAFGHO01--5||g__JAFGHS01--2||g__JAFGIA01--4||g__JAFGIB01--1||g__JAFGIN01--2||g__JAFGIQ01--2||g__JAFGIS01--2||g__JAFGJC01--1||g__JAFGJK01--25||g__JAFGJP01--1||g__JAFGJU01--1||g__JAFGJV01--4||g__JAFGJZ01--14||g__JAFGKA01--2||g__JAFGKG01--1||g__JAFGKU01--8||g__JAFGKZ01--1||g__JAFGMP01--3||g__JAFGNB01--1||g__JAFGNH01--6||g__JAFGNN01--9||g__JAFGNV01--4||g__JAFGNW01--1||g__JAFGOJ01--2||g__JAFGOM01--1||g__JAFGQB01--9||g__JAFGQL01--4||g__JAFGRB01--3||g__JAFGRE01--1||g__JAFGRR01--1||g__JAFGRV01--21||g__JAFGRW01--14||g__JAFGRY01--6||g__JAFGSB01--1||g__JAFGSG01--10||g__JAFGSJ01--6||g__JAFGSN01--1||g__JAFGSW01--6||g__JAFGSX01--3||g__JAFGTN01--1||g__JAFGTP01--3||g__JAFGTX01--1||g__JAFGUB01--1||g__JAFGUR01--12||g__JAFGVO01--5||g__JAFGWI01--9||g__JAFGWW01--1||g__JAFGXL01--2||g__JAFGXN01--2||g__JAFGXQ01--13||g__JAFGXT01--3||g__JAFKFH01--2||g__JAFKFJ01--1||g__JAFKKS01--1||g__JAFLBD01--1||g__JAFLBE01--5||g__JAFLCL01--1||g__JAFLCM01--1||g__JAFLCP01--1||g__JAFLCR01--7||g__JAFLDD01--2||g__JAFLEE01--3||g__JAFMJV01--1||g__JAFZMK01--5||g__JAGFXI01--1||g__JAGFXR01--1||g__JAGIBK01--5||g__JAGKQJ01--4||g__JAGNHB01--4||g__JAGNIJ01--2||g__JAGNNG01--5||g__JAGNNV01--2||g__JAGOBX01--4||g__JAGOCT01--6||g__JAGODF01--13||g__JAGOEH01--1||g__JAGOEX01--1||g__JAGOGN01--2||g__JAGOHT01--1||g__JAGOIO01--1||g__JAGOJP01--1||g__JAGOOP01--1||g__JAGOTX01--1||g__JAGOVF01--1||g__JAGOXX01--1||g__JAGPAO01--1||g__JAGPBS01--1||g__JAGPDF01--5||g__JAGPHI01--1||g__JAGPHP01--1||g__JAGPKJ01--1||g__JAGPMH01--7||g__JAGTRP01--3||g__JAGTVB01--2||g__JAGXQV01--8||g__JAGXRU01--2||g__JAGXSC01--2||g__JAGXSE01--3||g__JAGXSG01--3||g__JAGXSR01--1||g__JAGYID01--2||g__JAHDSF01--2||g__JAHEOHG01--1||g__JAHIJO01--2||g__JAHILH01--1||g__JAHIPE01--1||g__JAHIQC01--2||g__JAHIRD01--1||g__JAHISV01--1||g__JAHITE01--2||g__JAHITG01--3||g__JAHIVH01--4||g__JAHIYU01--1||g__JAHIZC01--1||g__JAHJAA01--4||g__JAHJAO01--1||g__JAHJAR01--1||g__JAHJCH01--3||g__JAHJDP01--1||g__JAHJGZ01--1||g__JAHJIN01--2||g__JAHJIY01--1||g__JAHJJF01--1||g__JAHJMN01--4||g__JAHJQQ01--6||g__JAHJQZ01--6||g__JAHJRI01--3||g__JAHJTB01--3||g__JAHJTV01--1||g__JAHJUE01--3||g__JAHJUF01--1||g__JAHRWD01--1||g__JCM-19050--7||g__JCM-19058--1||g__JCVI-SCAAA005--1||g__JL129W03--7||g__JN-1--16||g__JN-9--10||g__JS7-9--4||g__JSC-12--6||g__Jannaschia--8||g__Janthinobacterium--88||g__JdFR-81--2||g__JdFR-85--7||g__JdFR-86--1||g__JdFR-88--3||g__JdFR-95--1||g__Jejubacter--1||g__Jeongeupia--1||g__Jeotgalibaca--6||g__Jeotgalibacillus--25||g__Jettenia--1||g__Jonesia--4||g__K2R23-3--2||g__KK5--4||g__KM106-2--27||g__KMM-3653--1||g__KS3-K002--1||g__KS41--13||g__Kaistia--4||g__Kamptonema--14||g__Kangiella--1||g__Kariarchaeum--1||g__Keratinibaculum--5||g__Ketobacter--3||g__Kiloniella--10||g__Kineobactrum--3||g__Kineococcus--5||g__Kineosphaera--3||g__Kineosporia--2||g__Kineothrix--86||g__Kinneretia--10||g__Kistimonas--4||g__Klenkia--2||g__Kluyvera--2||g__Kmv16--6||g__Kmv31--2||g__Kmv42--1||g__Koleobacter--1||g__Kordiimonas--24||g__Kosakonia--28||g__Kosmotoga_B--3||g__Krumholzibacterium--2||g__Ktedonobacter--4||g__Ktedonosporobacter--1||g__Kuenenia--3||g__Kurthia--47||g__Kushneria--1||g__Kyrpidia--9||g__L13--1||g__L22--4||g__L227-5C--8||g__L227-S17--6||g__LB3-1--1||g__LC5-1--1||g__LD21--1||g__LEGE-06147--1||g__LEGE-07092--5||g__LEGE-11467--7||g__LEGE-XX443--3||g__LJ137--1||g__LMDS01--2||g__LMUX01--2||g__LPB0142--1||g__LS-NOB--4||g__LW23--4||g__LW40-45--1||g__LX47W--16||g__LZORAL124-50-18--2||g__LZORAL124-64-63--4||g__Labilithrix--5||g__Labrys--3||g__LacT--7||g__Lachnobacterium--7||g__Lachnoclostridium--27||g__Lachnospira--92||g__Lachnotalea--35||g__Lacimicrobium--4||g__Lacipirellula--4||g__Lacrimispora--91||g__Lamprocystis--8||g__Lapillicoccus--1||g__Laribacter--2||g__Lawsonella--1||g__Lawsonia--1||g__Lawsonibacter--10||g__Lebetimonas--1||g__Leclercia--1||g__Lederbergia--10||g__Leeia--8||g__Legionella--2||g__Leisingera--16||g__Lelliottia--1||g__Lentibacillus--4||g__Lentibacillus_A--2||g__Lentibacillus_B--4||g__Lentilitoribacter--3||g__Lentimicrobium--1||g__Leptolinea--21||g__Leptolyngbya--36||g__Leptolyngbya_A--12||g__Leptonema--12||g__Leptospira--173||g__Leptospira_A--192||g__Leptospira_B--148||g__Leptospirillum--3||g__Leptospirillum_A--3||g__Leptothoe--39||g__Leptothrix--9||g__Leucothrix--4||g__Lichenicoccus--2||g__Lichenicola--2||g__Lichenihabitans--2||g__Ligilactobacillus--5||g__Limenecus--2||g__Limisphaera--2||g__Limnobacter--13||g__Limnochorda--3||g__Limnoglobus--2||g__Limnohabitans--8||g__Limnohabitans_A--32||g__Limnospira--4||g__Limnothrix--19||g__Liquorilactobacillus--7||g__Listeria--15||g__Litchfieldia--8||g__Litoreibacter--2||g__Litorilinea--1||g__Litorilituus--2||g__Loki-b32--2||g__Loktanella--1||g__Longimicrobium--2||g__Longirhabdus--2||g__Lonsdalea--3||g__Lucifera--15||g__Lujinxingia--8||g__Lusitaniella--3||g__Luteibacter--44||g__Luteimonas--25||g__Luteimonas_B--1||g__Luteimonas_C--1||g__Luteitalea--4||g__Luteithermobacter--1||g__Luteolibacter--3||g__Lutimaribacter--1||g__Lutispora--12||g__Lyngbya--11||g__Lysinibacillus--197||g__Lysinibacillus_B--8||g__Lysobacter--44||g__M0040--13||g__M0108--2||g__M08DMB--3||g__M1-B18--9||g__M1805--3||g__M269--1||g__M30B53--5||g__M30B80--4||g__M55B121--1||g__M55B126--1||g__M55B135--1||g__M55B154--13||g__M55B182--1||g__M5B4--6||g__M9B1D--1||g__MADRE1--3||g__MADRE2--2||g__MADRE3--1||g__MD308--1||g__MEC069--10||g__MED-G138--2||g__MES13--13||g__MESE01--1||g__MFSY01--1||g__MGBC100174--6||g__MGBC111451--7||g__MGBC114079--3||g__MGBC114844--21||g__MGBC120314--3||g__MGBC122484--9||g__MGBC131033--1||g__MGBC136627--6||g__MGBC140009--2||g__MGBC143606--5||g__MGBC164599--8||g__MGBC165282--2||g__MLS-D--1||g__MONJU--1||g__MR-S7--1||g__MSJ-11--9||g__MSJ-34--6||g__MSJ-40--2||g__MT110--2||g__MT2928--4||g__MT45--2||g__MUGG01--7||g__MVQK01--14||g__MVQL01--2||g__MVRN01--3||g__MVZN01--29||g__MWAR01--2||g__MWCO01--1||g__MWDD01--1||g__MWDO01--17||g__MWDT01--2||g__MWDV01--1||g__MWEM01--2||g__MWEV01--3||g__MYbin3--6||g__Macromonas--2||g__Magnetaquicoccus--20||g__Magnetobacterium--14||g__Magnetococcus--3||g__Magnetofaba--4||g__Magnetomorum--4||g__Magnetospirillum--39||g__Magnetovibrio--4||g__Mahella--2||g__Malaciobacter--1||g__Maledivibacter--8||g__Maliponia--1||g__Malonomonas--18||g__Manganitrophus--12||g__Mangrovicoccus--4||g__Mangrovitalea--2||g__Margalitia--8||g__Maricaulis--10||g__Marichromatium--14||g__Maridesulfovibrio--35||g__Marinagarivorans--2||g__Marinilabilia--5||g__Marinilactibacillus--5||g__Marinimicrobium--4||g__Marinimicrobium_A--1||g__Marinisporobacter--7||g__Marinitoga--21||g__Marinobacter--67||g__Marinobacter_A--8||g__Marinobacterium--42||g__Marinobacterium_A--1||g__Marinobacterium_B--3||g__Marinococcus--2||g__Marinomonas--71||g__Marinoscillum--1||g__Marinospirillum--45||g__Marinovum--1||g__Mariprofundus--9||g__Marispirochaeta--12||g__Marithrix--2||g__Maritimibacter--1||g__Marivibrio--4||g__Marivita--3||g__Marivivens--11||g__Marmoricola--1||g__Massilia--127||g__Massilibacillus--8||g__Massilibacterium--1||g__Mastigocladopsis--5||g__Mastigocoleus--7||g__Megalodesulfovibrio--5||g__Melghiribacillus--4||g__Melittangium--12||g__Merdisoma--4||g__Merdousia--50||g__Merismopedia--7||g__Mesoaciditoga--6||g__Mesobacillus--86||g__Mesobacillus_A--1||g__Mesorhizobium--9||g__Mesorhizobium_E--4||g__Metabacillus--75||g__Metabacillus_B--12||g__Metabacillus_C--4||g__Metallibacterium--3||g__Metalysinibacillus--14||g__Metasolibacillus--18||g__Methanocalculus--2||g__Methanocaldococcus--2||g__Methanocaldococcus_A--1||g__Methanocella_A--3||g__Methanococcoides--3||g__Methanoculleus--1||g__Methanoculleus_A--2||g__Methanofervidicoccus--4||g__Methanofollis--9||g__Methanogaster--1||g__Methanogenium--2||g__Methanohalarchaeum--1||g__Methanohalobium--4||g__Methanohalophilus--1||g__Methanolacinia--1||g__Methanoliparum--1||g__Methanolliviera--6||g__Methanolobus--1||g__Methanomicrobium--2||g__Methanoperedens--31||g__Methanoplanus--3||g__Methanoregula--12||g__Methanosalsum--3||g__Methanosarcina--24||g__Methanosphaerula--2||g__Methanospirillum--3||g__Methanosuratus--1||g__Methanothermococcus--1||g__Methylibium--13||g__Methylicorpusculum--4||g__Methylobacillus--1||g__Methylobacter--3||g__Methylobacter_A--52||g__Methylobacterium--247||g__Methylobrevis--1||g__Methylocaldum--1||g__Methyloceanibacter--2||g__Methylocella--2||g__Methylococcus--6||g__Methyloferula--3||g__Methylogaea--12||g__Methyloglobulus--4||g__Methylohalobius--1||g__Methylomagnum--3||g__Methylomarinum--8||g__Methylomicrobium--2||g__Methylomonas--55||g__Methylomusa--7||g__Methylophaga--16||g__Methylophilus--14||g__Methylopila--9||g__Methyloprofundus--9||g__Methylosarcina--1||g__Methylosinus--2||g__Methylospira--5||g__Methylotenera--8||g__Methyloterricola--1||g__Methylotetracoccus--1||g__Methylotuvimicrobium--18||g__Methyloumidiphilus--14||g__Methyloversatilis--22||g__Methylovirgula--1||g__Methylovorus--4||g__Methylovulum--23||g__Mf105b01--4||g__Micavibrio--6||g__Micavibrio_A--4||g__Micavibrio_B--3||g__Microcoleus--59||g__Microcystis--14||g__Micromonospora_E--1||g__Microvirga--35||g__Microvirgula--1||g__Miltoncostaea--2||g__Minicystis--2||g__Mitsuaria--9||g__Mixta--6||g__Mizugakiibacter--2||g__Mobilicoccus--10||g__Mobilisporobacter--9||g__Mobilitalea--74||g__Mobiluncus--6||g__Modestobacter--21||g__Moduliflexus--32||g__Monaibacterium--2||g__Mongoliimonas--6||g__Moorea--75||g__Moorella--22||g__Morganella--7||g__Moritella--10||g__Motilibacter--4||g__Motilibacter_A--5||g__Motiliproteus--7||g__Mt11--13||g__Muricomes--3||g__Muriiphilus--2||g__Murimonas--1||g__Myxacorys--4||g__Myxococcus--132||g__Myxosarcina--4||g__NAK19--9||g__NBD-18--1||g__NBML01--9||g__NC2004--9||g__NCEH01--1||g__NHYN01--1||g__NIC37A-2--5||g__NIES-981--1||g__NK4A136--106||g__NK4A144--175||g__NORP233--2||g__NORP259--2||g__NORP309--1||g__NORP324--1||g__NORP36--2||g__NSJ-51--1||g__NZNC01--1||g__Nafulsella--1||g__Nannocystis--8||g__NaphS2--8||g__Natranaerobius--3||g__Natranaerobius_A--1||g__Natranaerovirga--10||g__Natrarchaeobaculum--9||g__Natrarchaeobius--11||g__Natrialba--9||g__Natronincola--4||g__Natronincola_A--5||g__Natronobacterium--7||g__Natronomonas--5||g__Natronoplasma--5||g__Natronorubrum--6||g__Natronospirillum--6||g__Nautilia--2||g__Neiella--2||g__Neobacillus--44||g__Neochlamydia--2||g__Neorhizobium--30||g__Neosynechococcus--6||g__Neptunicella--2||g__Neptuniibacter--10||g__Neptunomonas--9||g__Nevskia--2||g__Niallia--56||g__Niameybacter--16||g__Nibricoccus--1||g__Nisaea--9||g__Nitratidesulfovibrio--1||g__Nitratireductor_D--1||g__Nitratiruptor--6||g__Nitrincola--27||g__Nitrobacter--3||g__Nitronauta--1||g__Nitrosarchaeum--1||g__Nitrosocaldus--4||g__Nitrosomonas--10||g__Nitrosophilus--1||g__Nitrosophilus_A--3||g__Nitrosopumilus--8||g__Nitrososphaera--5||g__Nitrosospira--1||g__Nitrosotalea--5||g__Nitrosotenuis--11||g__Nitrospira_F--1||g__Nitrospirillum--36||g__Nitrotoga--13||g__Niveibacterium--3||g__Niveispirillum--33||g__Nocardioides--16||g__Nodosilinea--49||g__Nodularia--17||g__Nostoc--184||g__Nostoc_B--22||g__Novibacillus--2||g__Noviherbaspirillum--44||g__Noviherbaspirillum_A--7||g__Novimethylophilus--1||g__Novipirellula--1||g__Novispirillum--10||g__Novosphingobium--45||g__Novosphingopyxis--2||g__O-77--6||g__O2-12-FULL-43-9--1||g__OAE585--2||g__OB1-4--1||g__OCS116--1||g__OEQK01--2||g__OESV01--6||g__OLB14--19||g__OLB17--11||g__ORNL1--3||g__Oceanibaculum--3||g__Oceanicaulis--1||g__Oceanicoccus--3||g__Oceanicola--1||g__Oceanimonas--1||g__Oceanisphaera--9||g__Oceanispirochaeta--21||g__Oceanitalea--3||g__Oceanobacillus--74||g__Oceanobacter--2||g__Oceanospirillum--30||g__Oceanotoga--7||g__Ochrobactrum_C--1||g__Oculatella--10||g__Oerskovia--1||g__Oharaeibacter--2||g__Ohtaekwangia--1||g__Okeania--13||g__Oleiagrimonas--3||g__Oleibacter--9||g__Oleiliquidispirillum--2||g__Oleiphilus--2||g__Oleisolibacter--5||g__Oleispira--3||g__Oligoflexus--1||g__Oliverpabstia--1||g__Omnitrophus_A--2||g__Opitutus--4||g__Orenia--32||g__Oribacterium--47||g__Oricola--6||g__Ornatilinea--4||g__Ornithinibacillus--41||g__Orrella--2||g__Oryzisolibacter--3||g__Oryzomonas--19||g__Oscillatoria--12||g__Oscillibacter--9||g__Ottowia--1||g__Oxalicibacterium--3||g__Oxobacter--6||g__Oxynema--5||g__Ozemobacter--2||g__P52-10--2||g__PALSA-1004--3||g__PALSA-1006--12||g__PALSA-1152--1||g__PALSA-1178--2||g__PALSA-1180--1||g__PALSA-1316--22||g__PALSA-1355--1||g__PALSA-1396--2||g__PALSA-1440--1||g__PALSA-188--1||g__PALSA-600--2||g__PALSA-607--5||g__PALSA-894--3||g__PALSA-926--1||g__PBB1--5||g__PCC-10605--5||g__PCC-10802--8||g__PCC-6312--3||g__PCC-6406--1||g__PCC-6802--6||g__PCC-7336--7||g__PCC-7367--8||g__PCC-7407--2||g__PCC-7502--4||g__PCC-9228--2||g__PCC7113--21||g__PCRC01--1||g__PFJX01--19||g__PGXY01--18||g__PGYU01--6||g__PGYV01--6||g__PGZD01--2||g__PH2015--11||g__PH28-bin88--7||g__PHAA01--13||g__PHAD01--7||g__PHCI01--1||g__PHET01--2||g__PKWO01--6||g__PLLO--8||g__PLanc-01--5||g__PMG-095--8||g__PMMR1--1||g__PNKZ01--2||g__PNMQ01--2||g__PNNM01--1||g__PNOF01--3||g__PNOM01--3||g__PP17-6a--3||g__PPFX01--10||g__PR03--4||g__PSRM01--1||g__PUOA01--1||g__PUXW01--2||g__PWGF01--5||g__PWGO01--4||g__PWGR01--2||g__PWKH01--2||g__PWLI01--1||g__PWMO01--10||g__PWQG01--1||g__PWUC01--1||g__PWVB01--2||g__PWVH01--1||g__PWYM01--3||g__PXBQ01--5||g__PXDG01--1||g__PXDR01--2||g__PXRE01--1||g__PXYB01--4||g__Pacificimonas--4||g__Paenalcaligenes--2||g__Paenibacillus--1007||g__Paenibacillus_A--241||g__Paenibacillus_AA--3||g__Paenibacillus_AB--32||g__Paenibacillus_AC--8||g__Paenibacillus_AE--5||g__Paenibacillus_AF--6||g__Paenibacillus_AG--7||g__Paenibacillus_AH--7||g__Paenibacillus_AI--10||g__Paenibacillus_AK--9||g__Paenibacillus_B--111||g__Paenibacillus_C--247||g__Paenibacillus_D--46||g__Paenibacillus_E--192||g__Paenibacillus_F--21||g__Paenibacillus_G--65||g__Paenibacillus_H--3||g__Paenibacillus_I--13||g__Paenibacillus_J--107||g__Paenibacillus_K--16||g__Paenibacillus_L--9||g__Paenibacillus_M--2||g__Paenibacillus_N--2||g__Paenibacillus_O--30||g__Paenibacillus_S--54||g__Paenibacillus_T--44||g__Paenibacillus_V--7||g__Paenibacillus_W--2||g__Paenibacillus_Z--113||g__Paenisporosarcina--4||g__Palaeococcus--1||g__Palsa-1150--3||g__Palsa-1233--5||g__Palsa-1315--1||g__Palsa-1447--1||g__Palsa-147--2||g__Palsa-288--1||g__Palsa-343--6||g__Palsa-360--1||g__Palsa-465--2||g__Palsa-881--4||g__Palsa-89--5||g__Paludibacterium--5||g__Paludibaculum--2||g__Paludisphaera--10||g__Pan216--3||g__Panacagrimonas--4||g__Pandoraea--89||g__Pannonibacter--13||g__Pantanalinema--3||g__Pantoea--30||g__Parabacteroides--1||g__Paraburkholderia--306||g__Parachlamydia--12||g__Paracoccus--3||g__Paracraurococcus--6||g__Parageobacillus--20||g__Paraglaciecola--7||g__Parahaliea--4||g__Paralachnospira_A--1||g__Paraliobacillus--8||g__Paraliobacillus_A--5||g__Paramaledivibacter--10||g__Pararheinheimera--14||g__Pararhizobium--36||g__Pararhodospirillum--19||g__Pararobbsia--3||g__Parasedimentitalea--1||g__Parasphingorhabdus--2||g__Parasulfuritortus--2||g__Paremcibacter--10||g__Parvibium--1||g__Parvularcula--1||g__Patulibacter--1||g__Paucibacter--4||g__Paucibacter_A--7||g__Paucimonas--5||g__Pectinatus--23||g__Pectobacterium--3||g__Pedosphaera--1||g__Pelagibacterium--4||g__Pelagibius--1||g__Pelagicoccus--3||g__Pelagimonas--4||g__Pelagirhabdus--6||g__Pelethomonas--4||g__Pelethousia--2||g__Pelomonas--33||g__Pelorhabdus--18||g__Pelosinus--49||g__Pelotalea--16||g__Pelotomaculum--4||g__Pelotomaculum_B--2||g__Pelotomaculum_C--1||g__Pelovirga--2||g__Peptoclostridium--17||g__Peptoclostridium_A--6||g__Peribacillus--46||g__Peribacillus_A--12||g__Permianibacter--3||g__Persephonella--9||g__Persicimonas--2||g__Petrocella--23||g__Petroclostridium--6||g__Petromonas--5||g__Petrotoga--14||g__Phaeobacter--5||g__Phaeospirillum--34||g__Phaeovibrio--2||g__Phaeovulum--1||g__Phenylobacterium--23||g__Phormidesmis--19||g__Phormidesmis_A--5||g__Phormidium--4||g__Phormidium_A--30||g__Phormidium_B--6||g__Photobacterium--66||g__Phreatobacter--16||g__Phycicoccus--1||g__Phytobacter--5||g__Pigmentiphaga--3||g__Pilimelia--3||g__Pinisolibacter--6||g__Pirellula_B--3||g__Piscibacillus--3||g__Piscinibacter--11||g__Pla163--1||g__Planctomicrobium--1||g__Planktothricoides--7||g__Planktothrix--26||g__Planobispora--20||g__Planomonospora--8||g__Planomonospora_A--7||g__Planosporangium--9||g__Plasticicumulans--4||g__Pleionea--1||g__Pleomorphomonas--24||g__Plesiocystis--2||g__Pleurocapsa--37||g__Pokkaliibacter--6||g__Polaromonas--17||g__Polyangium--8||g__Polyangium_A--2||g__Polycyclovorans--3||g__Polynucleobacter--6||g__Pontibacillus--24||g__Pontibacillus_A--3||g__Pontibacterium--5||g__Ponticaulis--4||g__Pontiella--1||g__Pontivivens--3||g__Poriferisphaera--5||g__Porticoccus--1||g__Poseidonibacter--1||g__Poseidonocella--2||g__Posidoniimonas--2||g__Priestia--7||g__Priestia_D--2||g__Prochloron--11||g__Prochlorothrix--4||g__Profundibacter--2||g__Propionispira--12||g__Propionispora--16||g__Propionivibrio--11||g__Prosthecomicrobium_A--6||g__Proteiniborus--25||g__Proteiniclasticum--24||g__Proteocatella--4||g__Proteus--20||g__Protochlamydia--5||g__Providencia--1||g__Pseudaminobacter--2||g__Pseudanabaena--101||g__Pseudoalteromonas--54||g__Pseudobacillus--19||g__Pseudobacteriovorax--11||g__Pseudobacteroides--9||g__Pseudobdellovibrio--1||g__Pseudobutyricicoccus--4||g__Pseudobutyrivibrio--103||g__Pseudochelatococcus--2||g__Pseudoclostridium--3||g__Pseudodesulfovibrio--13||g__Pseudodesulfuromonas--1||g__Pseudoduganella--92||g__Pseudogracilibacillus--8||g__Pseudogulbenkiania--6||g__Pseudohalocynthiibacter--1||g__Pseudohoeflea--3||g__Pseudohongiella--5||g__Pseudolabrys--24||g__Pseudomaricurvus--4||g__Pseudomonas--57||g__Pseudomonas_A--77||g__Pseudomonas_B--49||g__Pseudomonas_C--7||g__Pseudomonas_D--39||g__Pseudomonas_E--1277||g__Pseudomonas_F--35||g__Pseudomonas_H--2||g__Pseudomonas_K--1||g__Pseudomonas_L--2||g__Pseudomonas_M--4||g__Pseudomonas_N--3||g__Pseudomonas_O--12||g__Pseudomonas_P--1||g__Pseudomonas_Q--3||g__Pseudomonas_R--5||g__Pseudomonas_S--1||g__Pseudooceanicola--3||g__Pseudopelobacter--7||g__Pseudophaeobacter--9||g__Pseudophaeobacter_A--3||g__Pseudoprimorskyibacter--1||g__Pseudorhizobium--5||g__Pseudorhodoferax--1||g__Pseudorhodoplanes--4||g__Pseudorivibacter--1||g__Pseudospirillum--6||g__Pseudoteredinibacter--3||g__Pseudothermotoga--7||g__Pseudothermotoga_A--8||g__Pseudothermotoga_B--1||g__Pseudovibrio--15||g__Pseudoxanthobacter--3||g__Pseudoxanthomonas--23||g__Pseudoxanthomonas_A--32||g__Psychrobacillus--60||g__Psychrobacter--1||g__Psychrobium--7||g__Psychromonas--7||g__Psychrosphaera--5||g__Pueribacillus--4||g__Pullulanibacillus--1||g__Puniceibacterium--1||g__Pusillimonas_B--1||g__Pygmaiobacter--2||g__Pyrinomonas--1||g__Pyrococcus--12||g__Pyruvatibacter--2||g__QFOX01--1||g__QGON01--15||g__QHVH01--2||g__QHVS01--2||g__QHVT01--15||g__QHXN01--2||g__QHXZ01--1||g__QHYP01--1||g__QIAJ01--1||g__QKMZ01--1||g__QMWT01--2||g__QNBC01--11||g__QNDG01--1||g__QNEE01--1||g__QNES01--1||g__QNZT01--8||g__QNZU01--2||g__QPIN01--2||g__QPJE01--4||g__QQUE01--1||g__QQUY01--4||g__QQWI01--8||g__QS-4-48-99--1||g__QS-4-69-31--2||g__QS-5-70-15--1||g__QWOP01--15||g__QWPN01--33||g__QWPT01--21||g__QWQI01--1||g__QXHL01--1||g__QZKY01--2||g__Qipengyuania--10||g__Quadrisphaera--7||g__Quinella--63||g__Quisquiliibacterium--1||g__R-H-3--14||g__R-RK-3--1||g__R196--8||g__R1DC41--4||g__R267--10||g__R2A130--2||g__R2A62--1||g__R3-B46--4||g__R501--2||g__RAAP-1--13||g__RBG-13-39-12--2||g__RBG-13-43-14--4||g__RBG-13-51-18--3||g__RBG-13-53-26--3||g__RBG-13-61-14--8||g__RBG-13-68-16--5||g__RBG-16-40-8--1||g__RBG-16-43-11--1||g__RBG-16-49-21--51||g__RBG-16-49-23--2||g__RBG-16-57-12--1||g__RBG-16-58-11--5||g__RBG-16-64-13--1||g__RBG-16-64-22--4||g__RBS10-35--1||g__RCC1774--6||g__RDOG01--1||g__RDXE01--7||g__RDXV01--7||g__RDYJ01--9||g__RDYZ01--11||g__RDZH01--7||g__RECH01--4||g__RECO01--1||g__REEB01--1||g__REEB422--2||g__REEB85--1||g__REEE01--1||g__RFNJ01--2||g__RFNS01--2||g__RFOF01--2||g__RFOM01--3||g__RGDT01--1||g__RGIG10340--5||g__RGIG1668--4||g__RGIG1711--7||g__RGIG1918--1||g__RGIG2134--1||g__RGIG2163--3||g__RGIG250--2||g__RGIG3002--13||g__RGIG3040--9||g__RGIG3480--2||g__RGIG3528--29||g__RGIG3544--4||g__RGIG4034--5||g__RGIG4057--35||g__RGIG4131--5||g__RGIG4694--3||g__RGIG4733--2||g__RGIG4831--2||g__RGIG4856--4||g__RGIG4930--15||g__RGIG5097--4||g__RGIG5472--1||g__RGIG6375--1||g__RGIG6463--1||g__RGIG665--5||g__RGIG6874--1||g__RGIG6904--6||g__RGIG6909--5||g__RGIG6919--1||g__RGIG7926--19||g__RGIG8597--4||g__RGIG8607--14||g__RGIG8767--6||g__RGIG8773--22||g__RGIG9060--2||g__RGIG9201--10||g__RGIG989--6||g__RGVT01--8||g__RGVZ01--2||g__RGZA01--2||g__RGZB01--4||g__RH-AL1--2||g__RH-chloro-G1--1||g__RHKY01--1||g__RI-112--4||g__RI-153--1||g__RI-211--1||g__RI-213--1||g__RI-231--1||g__RI-242--1||g__RI-34--1||g__RI-342--5||g__RI-372--3||g__RI-43--1||g__RI-461--1||g__RI-55--1||g__RI-92--2||g__RI-95--2||g__RPPD01--18||g__RPPU01--1||g__RPQK01--6||g__RPRB01--4||g__RPRC01--18||g__RSA17--2||g__RSA5--4||g__RSA7--4||g__RSF151--2||g__RU20A--2||g__RUG024--3||g__RUG11200--2||g__RUG11237--11||g__RUG114--7||g__RUG115--19||g__RUG11977--82||g__RUG12372--31||g__RUG12461--12||g__RUG12871--6||g__RUG14133--5||g__RUG14156--9||g__RUG14243--18||g__RUG14305--6||g__RUG191--20||g__RUG306--22||g__RUG334--6||g__RXIV01--7||g__RXIW01--1||g__RZYX01--3||g__RZZM01--5||g__RZZR01--1||g__RZZS01--2||g__Radiobacillus--5||g__Ralstonia--34||g__Ramlibacter--21||g__Raphidiopsis--3||g__Rariglobus--2||g__Reconcilibacillus--5||g__Rehaibacterium--1||g__Reichenbachiella--2||g__Reidiella--4||g__Reinekea--5||g__Reyranella--9||g__Rhabdaerophilum--7||g__Rhabdochromatium--4||g__Rheinheimera--3||g__Rhizobacter--54||g__Rhizobium--193||g__Rhizobium_A--6||g__Rhizobium_B--3||g__Rhizomicrobium--19||g__Rhizorhabdus--41||g__Rhizorhapis--4||g__Rhodanobacter--64||g__Rhodobacter--14||g__Rhodobacter_B--2||g__Rhodobaculum--6||g__Rhodobium--3||g__Rhodoblastus--13||g__Rhodocyclus--4||g__Rhodoferax--161||g__Rhodoferax_B--2||g__Rhodomicrobium--4||g__Rhodopila--8||g__Rhodopirellula--6||g__Rhodoplanes--10||g__Rhodopseudomonas--31||g__Rhodospira--6||g__Rhodospirillum--6||g__Rhodospirillum_A--6||g__Rhodothalassium--4||g__Rhodothermus--5||g__Rhodovarius--6||g__Rhodovastum--2||g__Rhodovulum--16||g__Richelia--3||g__Rifleibacterium--13||g__Rippkaea--15||g__Rivicola--4||g__Rivularia--35||g__Robbsia--5||g__Robertmurraya--39||g__Robiginitomaculum_A--1||g__Robiginitomaculum_B--5||g__Romboutsia_D--3||g__Romeria--1||g__Roseateles--5||g__Roseburia--123||g__Roseiarcus--1||g__Roseibium--76||g__Roseicyclus--7||g__Roseimaritima--1||g__Roseinatronobacter--11||g__Roseivivax--3||g__Roseobacter--13||g__Roseococcus--13||g__Roseofilum--5||g__Roseomonas--62||g__Roseomonas_A--31||g__Roseomonas_B--9||g__Roseomonas_C--2||g__Roseospirillum--1||g__Roseovarius--1||g__Rossellomorea--71||g__Rs1--8||g__Rubellimicrobium--4||g__Rubeoparvulum--4||g__Rubidibacter--2||g__Rubinisphaera--1||g__Rubripirellula--3||g__Rubrivivax--75||g__Ruficoccus--3||g__Rugamonas--14||g__Rugosimonospora--2||g__Ruminiclostridium--67||g__Ruminiclostridium_D--5||g__Ruminiclostridium_E--64||g__Ruminobacter--4||g__Ruminococcus--1||g__Ruminococcus_G--1||g__Rummeliibacillus--22||g__Ruthenibacterium--2||g__S009-29--2||g__S010-53--3||g__S012-109--1||g__S012-135--4||g__S012-15--1||g__S012-25--1||g__S012-40--3||g__S014-12--1||g__S015-18--2||g__S016-19--2||g__S139-21--2||g__S139-23--1||g__S139-57--1||g__S139-92--1||g__S140-43--4||g__S140-46--1||g__S141-23--2||g__S141-38--2||g__S141-66--1||g__S141-70--4||g__S143-33--3||g__S143-34--3||g__S143-73--1||g__S143-82--3||g__S144-22--1||g__S144-34--2||g__S144-5--1||g__S144-51--1||g__S145-15--2||g__S145-22--1||g__S146-22--1||g__S146-62--1||g__S146-64--4||g__S146-70--5||g__S146-73--4||g__S146-80--5||g__S5133MH16--2||g__SAT37--1||g__SB21--3||g__SB25--1||g__SBAX01--1||g__SBAY01--1||g__SBBA01--2||g__SCGC-AG-212-J23--1||g__SCMQ01--1||g__SCMT01--6||g__SCN-57-10--3||g__SCN-67-18--1||g__SCN-69-89--8||g__SCRD01--2||g__SCRL01--2||g__SCRT01--1||g__SCSIO-07484--8||g__SCSY01--12||g__SCTA01--2||g__SCTL01--4||g__SCUS01--2||g__SCVQ01--2||g__SDU3-3--1||g__SEOHO-28--1||g__SFDP01--21||g__SFMI01--1||g__SG-bin9--1||g__SG8-38--4||g__SHVO01--1||g__SHVZ01--2||g__SHYY01--2||g__SIBH01--1||g__SIG230--1||g__SIG280--8||g__SIG291--1||g__SIG299--28||g__SIG300--6||g__SIG301--23||g__SIG307--30||g__SIG332--8||g__SIG333--7||g__SIG336--13||g__SIO1A7--1||g__SIO1D9--3||g__SIO1E4--3||g__SIO2C1--23||g__SIO3C6--21||g__SIO3F2--3||g__SIO4C1--2||g__SJAQ100--2||g__SKGK01--4||g__SKGQ01--3||g__SKHV01--6||g__SKIB01--1||g__SKIC01--1||g__SKKC01--7||g__SKKY01--5||g__SKKZ01--2||g__SKLX01--1||g__SKMO01--1||g__SKNC01--1||g__SKNI01--1||g__SKNL01--1||g__SKOM01--2||g__SKON01--2||g__SKRI01--1||g__SKVJ01--1||g__SKVR01--1||g__SKVS01--7||g__SKWO01--3||g__SKWY01--3||g__SKXZ01--2||g__SKYL01--8||g__SKZP01--1||g__SL1-B47--16||g__SLAA01--11||g__SLAN01--8||g__SLCC01--1||g__SLCP01--4||g__SLDB01--1||g__SLDE01--2||g__SLDG01--2||g__SLFE01--3||g__SLFX01--1||g__SLGQ01--3||g__SLHA01--1||g__SLHZ01--1||g__SLIM01--4||g__SLJM01--5||g__SLJN01--1||g__SLLM01--1||g__SLMV01--1||g__SLOZ01--4||g__SLPV01--2||g__SLPX01--2||g__SLRQ01--2||g__SLSL01--6||g__SLST01--5||g__SLTB01--1||g__SLTJ01--2||g__SM1-50--4||g__SM1-B181--5||g__SM2101--4||g__SM23-31--1||g__SM23-61--1||g__SM3-B62--25||g__SMWR01--3||g__SMYD01--3||g__SOIS01--2||g__SOKD01--2||g__SP197--2||g__SRT547--2||g__SSA5--3||g__SSEL01--1||g__SSSZ01--4||g__STGJ01--3||g__SURF-12--1||g__SURF-15--9||g__SURF-16--11||g__SURF-21--4||g__SURF-23--11||g__SURF-26--2||g__SURF-27--1||g__SURF-52--1||g__SURF-55--1||g__SURF-60--2||g__SURF-7--1||g__SV1-B22--15||g__SV3-B141--14||g__SV3-B162--3||g__SW-10-69-26--1||g__SW-7-71-33--1||g__SXIP01--1||g__SXIZ01--2||g__SXKJ01--4||g__SXLG01--3||g__SXND01--3||g__SXNL01--1||g__SXOD01--2||g__SXON01--1||g__SXPC01--1||g__SXPK01--3||g__SXRF01--2||g__SXRI01--3||g__SXTU01--12||g__SXUL01--1||g__SXVE01--2||g__SXXH01--4||g__SXXK01--2||g__SXXZ01--1||g__SXZD01--2||g__SY095--4||g__SYAC01--39||g__SYBY01--4||g__SYFR01--1||g__SYIB01--5||g__SYKL01--2||g__SYLG01--3||g__SYLX01--6||g__SYLY01--3||g__SYMT01--1||g__SYSU-D60009--8||g__SYSU-D60014--2||g__SYSU-D60015--2||g__SZAS-1--3||g__SZAS-18--1||g__SZAS-83--1||g__SZUA-116--1||g__SZUA-117--1||g__SZUA-1377--1||g__SZUA-140--1||g__SZUA-1433--3||g__SZUA-150--1||g__SZUA-152--11||g__SZUA-178--2||g__SZUA-204--3||g__SZUA-21--3||g__SZUA-224--4||g__SZUA-229--8||g__SZUA-24--1||g__SZUA-242--6||g__SZUA-252--1||g__SZUA-259--1||g__SZUA-265--2||g__SZUA-33--1||g__SZUA-336--1||g__SZUA-368--11||g__SZUA-370--39||g__SZUA-371--2||g__SZUA-378--7||g__SZUA-401--11||g__SZUA-41--2||g__SZUA-411--1||g__SZUA-415--1||g__SZUA-421--3||g__SZUA-423--14||g__SZUA-425--3||g__SZUA-426--7||g__SZUA-430--4||g__SZUA-448--19||g__SZUA-472--1||g__SZUA-474--5||g__SZUA-493--2||g__SZUA-5--1||g__SZUA-500--2||g__SZUA-540--11||g__SZUA-575--3||g__SZUA-580--2||g__SZUA-582--2||g__SZUA-584--1||g__SZUA-592--2||g__SZUA-6--12||g__SZUA-611--2||g__SZUA-76--11||g__Saccharibacillus--160||g__Saccharicrinis--8||g__Saccharococcus--4||g__Saccharofermentans--1||g__Saccharophagus--1||g__Saccharospirillum--4||g__Sagittula--4||g__Salaquimonas--2||g__Salibacterium--8||g__Salicibibacter--4||g__Salifodinibacter--1||g__Salimicrobium--5||g__Salinadaptatus--3||g__Salinarimonas--6||g__Salinibacillus--9||g__Salinibacter--1||g__Salinibaculum--2||g__Salinibius--4||g__Salinicola--8||g__Salinigranum--6||g__Saliniradius--5||g__Salinisphaera--2||g__Salinispira--2||g__Salinivibrio--37||g__Salinivirga--3||g__Salipaludibacillus--14||g__Salipiger--5||g__Salirhabdus--3||g__Salisediminibacterium--15||g__Saliterribacillus--6||g__Salmonella--5||g__Salsuginibacillus--8||g__Samsonia--1||g__Sandaracinus--5||g__Sanguibacter--3||g__Savagea--5||g__SbD1--5||g__Scalindua--2||g__Scalindua_A--1||g__Schaedlerella--5||g__Schlegelella--2||g__Schlesneria--2||g__Schnuerera--2||g__Schwartzia--1||g__Sebaldella--2||g__Sedimentibacter--21||g__Sedimenticola--5||g__Sediminibacillus--12||g__Sediminibacillus_A--2||g__Sediminispirochaeta--10||g__Selenihalanaerobacter--6||g__Seleniivibrio--11||g__Selenomonas--9||g__Selenomonas_A--90||g__Selenomonas_B--22||g__Selenomonas_C--33||g__Senegalia--5||g__Seohaeicola--1||g__Serpentinicella--5||g__Serpentinomonas--1||g__Serratia_B--1||g__Shewanella--25||g__Shimia--2||g__Shinella--3||g__Siccirubricoccus--1||g__Siculibacillus--2||g__Sideroxydans--10||g__Silanimonas--4||g__Silvanigrella--9||g__Silvibacterium--1||g__Silvimonas--9||g__Siminovitchia--3||g__Singulisphaera--2||g__Sinimarinibacterium--1||g__Sinorhizobium--7||g__SkT53--7||g__Skermanella--62||g__Smithella--1||g__Sneathiella--20||g__Snowella--3||g__Sodalis_A--1||g__Soehngenia_A--17||g__Solibacillus--34||g__Solidesulfovibrio--43||g__Solimicrobium--10||g__Solimonas--6||g__Solimonas_A--1||g__Solirubrobacter--2||g__Sorangium--9||g__Soudan-22--3||g__SpSt-1004--1||g__SpSt-1050--1||g__SpSt-1174--1||g__SpSt-165--3||g__SpSt-225--1||g__SpSt-318--1||g__SpSt-583--15||g__SpSt-899--1||g__SpSt-956--1||g__Spartinivicinus--7||g__Sphaerospermopsis--5||g__Sphaerospermopsis_A--6||g__Sphaerotilus--20||g__Sphingobium--166||g__Sphingobium_A--1||g__Sphingomicrobium--43||g__Sphingomonas--242||g__Sphingomonas_B--8||g__Sphingomonas_E--4||g__Sphingomonas_I--7||g__Sphingomonas_K--4||g__Sphingomonas_L--3||g__Sphingomonas_M--1||g__Sphingomonas_N--9||g__Sphingopyxis--111||g__Sphingorhabdus_B--24||g__Sphingorhabdus_C--2||g__Sphingosinicella--2||g__Spirilliplanes--2||g__Spirillospora--2||g__Spiro-10--46||g__Spirochaeta_A--5||g__Spirochaeta_B--10||g__Spirochaeta_D--3||g__Spirochaeta_E--9||g__Spirochaeta_F--27||g__Spirulina--7||g__Spirulina_A--4||g__Sporanaerobacter--5||g__Sporobacter--3||g__Sporofaciens--8||g__Sporolactobacillus--18||g__Sporolituus--5||g__Sporomusa--180||g__Sporosalibacterium--5||g__Sporosarcina--104||g__Sporotomaculum--10||g__Spyradomonas--2||g__Stagnimonas--1||g__Stanieria--18||g__Stappia--13||g__Stella--1||g__Stenomitos--10||g__Stenotrophomonas--92||g__Stenotrophomonas_A--4||g__Steroidobacter--1||g__Steroidobacter_A--6||g__Sterolibacterium--2||g__Stieleria--6||g__Stigmatella--21||g__Stigonema--16||g__Streptohalobacillus--6||g__Streptomyces--1||g__Succinimonas--4||g__Succinispira--4||g__Succinivibrio--2||g__Sulfitobacter--19||g__Sulfitobacter_E--1||g__Sulfobacillus--3||g__Sulfobacillus_A--2||g__Sulfobacillus_C--1||g__Sulfotelmatobacter--3||g__Sulfuricaulis--4||g__Sulfuricella--8||g__Sulfuricurvum--7||g__Sulfuriferula_A--2||g__Sulfuriflexus--2||g__Sulfurihydrogenibium--4||g__Sulfurimicrobium--5||g__Sulfurimonas--44||g__Sulfurisoma--1||g__Sulfuritalea--19||g__Sulfuritortus--1||g__Sulfurivermis--5||g__Sulfurivirga--7||g__Sulfurospirillum--17||g__Sulfurospirillum_A--5||g__Sutcliffiella--2||g__Sutcliffiella_A--29||g__Symbiobacter--4||g__Symbiobacterium--8||g__Symbiopectobacterium--19||g__Synechococcus--4||g__Synechococcus_A--3||g__Synechococcus_D--1||g__Synechocystis--15||g__Syntrophaceticus--1||g__Syntrophobotulus--6||g__Syntrophocurvum--4||g__Syntrophomonas--8||g__Syntrophomonas_A--9||g__Syntrophomonas_B--9||g__Syntrophopropionicum--5||g__Syntrophorhabdus--4||g__Syntrophotalea--11||g__Syntrophotalea_A--2||g__Syntrophothermus--9||g__T1SED10-157--3||g__T1SED10-26--12||g__T1SED10-84--6||g__T33-2--8||g__T3SED10-7--2||g__TB5--18||g__TCS-49--4||g__TMED27--2||g__TMP-7--1||g__TMPK1--1||g__TOLSYN--1||g__Tabrizicola--1||g__Tagaea--5||g__Tahibacter--2||g__Tamilnaduibacter--2||g__Tardiphaga--11||g__Tateyamaria--10||g__Tatumella--1||g__Tautonia--5||g__Tc-Br11-E2g1--3||g__Tc-Br11-E2g8--1||g__Telmatospirillum--20||g__Tenderia--2||g__Tengunoibacter--1||g__Tenuibacillus--2||g__Tenuifilum--1||g__Tepidamorphus--1||g__Tepidanaerobacter--11||g__Tepidibacillus--3||g__Tepidibacillus_A--2||g__Tepidibacter--10||g__Tepidibacter_A--10||g__Tepidicaulis--5||g__Tepidicella--1||g__Tepidiforma--1||g__Tepidimicrobium--6||g__Tepiditoga--4||g__Terasakiella--10||g__Terasakiispira--2||g__Teredinibacter--19||g__Termitinema--5||g__Terracidiphilus--46||g__Terribacillus--66||g__Terriglobus_A--2||g__Terrilactibacillus--4||g__Terrimicrobium--3||g__Texcoconibacillus--4||g__Thalassobacillus--1||g__Thalassobaculum--4||g__Thalassobaculum_A--3||g__Thalassobius--7||g__Thalassocella--5||g__Thalassococcus--1||g__Thalassomonas--2||g__Thalassospira--91||g__Thalassotalea--6||g__Thalassotalea_C--1||g__Thauera--4||g__Thauera_A--5||g__Thaumasiovibrio--3||g__Thermacetogenium--3||g__Thermaerobacter--5||g__Thermanaeromonas--7||g__Thermanaerosceptrum--5||g__Thermanaerothrix--2||g__Thermanaerovibrio--9||g__Thermicanus--5||g__Thermincola--2||g__Thermithiobacillus--1||g__Thermoanaerobacter--27||g__Thermoanaerobacterium--27||g__Thermoanaerobaculum--1||g__Thermobacillus--8||g__Thermobrachium--5||g__Thermochromatium--5||g__Thermoclostridium--13||g__Thermoclostridium_A--16||g__Thermococcus--21||g__Thermococcus_C--1||g__Thermocrinis--1||g__Thermodesulfobacterium--18||g__Thermodesulfobium--13||g__Thermodesulfovibrio--20||g__Thermogemmatispora--4||g__Thermohalobacter--5||g__Thermolongibacillus--6||g__Thermomicrobium--1||g__Thermomonas--8||g__Thermophagus--1||g__Thermorudis--1||g__Thermosediminibacter--6||g__Thermosinus--4||g__Thermosipho--16||g__Thermosipho_A--1||g__Thermosporothrix--1||g__Thermosulfidibacter--7||g__Thermosulfurimonas_A--1||g__Thermosulfuriphilus--2||g__Thermosynechococcus--19||g__Thermosynergistes--1||g__Thermosyntropha--13||g__Thermotalea--4||g__Thermotoga--15||g__Thermotomaculum--3||g__Thermovenabulum--3||g__Thermovibrio--2||g__Thermovirga--3||g__Thioalkalivibrio--5||g__Thioalkalivibrio_A--3||g__Thioalkalivibrio_B--2||g__Thiobaca--7||g__Thiobacillus--23||g__Thiocapsa--8||g__Thioclava--2||g__Thiocystis--4||g__Thiodiazotropha--8||g__Thiodictyon--13||g__Thiofilum--2||g__Thioflexothrix--2||g__Thiogranum--7||g__Thiohalobacter--7||g__Thiohalocapsa--1||g__Thiohalorhabdus--1||g__Thiohalospira--1||g__Thiolapillus--1||g__Thiolinea--6||g__Thiomargarita--2||g__Thiomicrorhabdus--36||g__Thiomicrospira--9||g__Thiomonas--12||g__Thioploca--8||g__Thiopontia--3||g__Thiopseudomonas--8||g__Thiorhodococcus--13||g__Thiorhodospira--8||g__Thiorhodovibrio--8||g__Thiorhodovibrio_B--7||g__Thiospirillum--4||g__Thiospirochaeta--12||g__Thiosulfativibrio--2||g__Thiothrix--11||g__Thiovulum--6||g__Tibeticola--1||g__Tindallia--22||g__Tissierella--16||g__Tissierella_A--6||g__Tistlia--1||g__Tistrella--4||g__Tolumonas--4||g__Tolypothrix_A--43||g__Tolypothrix_B--21||g__Tous-C4FEB--1||g__Treponema--34||g__Treponema_B--20||g__Treponema_C--4||g__Treponema_D--531||g__Treponema_F--8||g__Treponema_G--14||g__Treponema_H--18||g__Trichlorobacter--47||g__Trichloromonas--20||g__Trichodesmium--4||g__Trichormus--40||g__Trichormus_B--2||g__Trinickia--25||g__Tropicibacter--6||g__Tropicimonas--2||g__TumbabinsA96--1||g__Tumebacillus--16||g__Tumebacillus_A--10||g__Turneriella--1||g__Tuwongella--1||g__U87765--1||g__UBA1001--1||g__UBA10015--1||g__UBA10030--1||g__UBA10170--9||g__UBA10199--1||g__UBA10425--1||g__UBA10428--1||g__UBA10511--2||g__UBA10518--4||g__UBA10536--1||g__UBA1062--13||g__UBA10656--5||g__UBA10906--31||g__UBA10908--1||g__UBA10939--7||g__UBA10988--1||g__UBA11029--3||g__UBA11096--3||g__UBA11153--6||g__UBA11320--10||g__UBA11346--5||g__UBA11358--4||g__UBA11361--3||g__UBA11371--6||g__UBA1151--3||g__UBA11549--8||g__UBA11574--1||g__UBA1162--1||g__UBA1163--3||g__UBA11682--3||g__UBA11774--10||g__UBA12014--8||g__UBA12037--12||g__UBA12059--19||g__UBA12091--4||g__UBA12135--2||g__UBA12178--6||g__UBA12183--2||g__UBA12223--7||g__UBA1240--28||g__UBA12420--4||g__UBA12454--1||g__UBA12508--1||g__UBA12532--1||g__UBA12545--7||g__UBA1258--49||g__UBA1268--19||g__UBA1304--1||g__UBA1305--4||g__UBA1306--4||g__UBA1318--7||g__UBA1319--8||g__UBA1321--5||g__UBA1328--1||g__UBA1351--9||g__UBA1368--1||g__UBA1394--9||g__UBA1398--10||g__UBA1405--1||g__UBA1426--2||g__UBA1440--1||g__UBA1444--36||g__UBA1446--1||g__UBA1479--5||g__UBA1535--8||g__UBA1543--2||g__UBA1546--10||g__UBA1573--11||g__UBA1603--6||g__UBA1660--2||g__UBA1668--2||g__UBA1712--102||g__UBA1729--4||g__UBA1753--18||g__UBA1796--10||g__UBA1799--2||g__UBA1845--3||g__UBA1874--1||g__UBA1876--1||g__UBA1934--1||g__UBA1936--3||g__UBA1942--9||g__UBA1977--2||g__UBA2009--5||g__UBA2017--1||g__UBA2020--1||g__UBA2030--1||g__UBA2033--75||g__UBA2136--4||g__UBA2184--2||g__UBA2192--1||g__UBA2194--5||g__UBA2197--12||g__UBA2201--2||g__UBA2202--3||g__UBA2207--1||g__UBA2219--2||g__UBA2226--3||g__UBA2250--14||g__UBA2255--1||g__UBA2262--5||g__UBA2270--10||g__UBA2272--3||g__UBA2279--4||g__UBA228--2||g__UBA2286--8||g__UBA2294--3||g__UBA2316--2||g__UBA2353--2||g__UBA2357--2||g__UBA2376--5||g__UBA2383--4||g__UBA2386--3||g__UBA2391--4||g__UBA2396--1||g__UBA2400--2||g__UBA2402--1||g__UBA2428--2||g__UBA2562--3||g__UBA2595--1||g__UBA2598--7||g__UBA2658--5||g__UBA2664--2||g__UBA2679--1||g__UBA2705--4||g__UBA2767--1||g__UBA2770--2||g__UBA2779--3||g__UBA2780--4||g__UBA2804--2||g__UBA2821--12||g__UBA2868--100||g__UBA288--2||g__UBA2882--22||g__UBA2897--10||g__UBA2903--4||g__UBA2913--6||g__UBA3002--5||g__UBA3065--4||g__UBA3069--1||g__UBA3072--3||g__UBA3086--2||g__UBA3102--1||g__UBA3103--1||g__UBA3254--5||g__UBA3282--205||g__UBA3361--2||g__UBA3402--1||g__UBA3465--33||g__UBA3532--1||g__UBA3561--1||g__UBA3567--3||g__UBA3575--1||g__UBA3583--7||g__UBA3766--46||g__UBA3796--12||g__UBA3824--5||g__UBA3910--2||g__UBA3933--3||g__UBA3943--2||g__UBA3947--33||g__UBA3950--7||g__UBA3951--1||g__UBA4036--2||g__UBA4045--17||g__UBA4057--2||g__UBA4068--2||g__UBA4080--4||g__UBA4093--5||g__UBA4096--6||g__UBA4132--3||g__UBA4427--4||g__UBA4441--3||g__UBA4466--1||g__UBA4572--4||g__UBA4615--17||g__UBA4655--3||g__UBA4656--2||g__UBA4657--2||g__UBA4661--2||g__UBA4763--1||g__UBA4802--18||g__UBA4820--4||g__UBA4821--4||g__UBA4823--1||g__UBA4839--3||g__UBA4844--20||g__UBA4851--12||g__UBA4874--2||g__UBA4877--4||g__UBA4881--3||g__UBA4882--6||g__UBA4971--4||g__UBA4975--4||g__UBA4996--8||g__UBA4997--1||g__UBA5005--1||g__UBA5066--7||g__UBA5070--10||g__UBA5072--1||g__UBA5078--1||g__UBA5122--1||g__UBA5123--11||g__UBA5157--3||g__UBA5195--24||g__UBA5200--9||g__UBA5202--3||g__UBA5203--12||g__UBA5206--1||g__UBA5214--1||g__UBA5216--10||g__UBA5261--4||g__UBA5278--1||g__UBA5301--2||g__UBA5314--20||g__UBA5318--4||g__UBA5368--8||g__UBA5388--9||g__UBA5389--2||g__UBA5399--1||g__UBA5420--23||g__UBA5435--1||g__UBA5436--1||g__UBA5444--5||g__UBA5454--1||g__UBA5486--5||g__UBA5499--3||g__UBA5500--3||g__UBA5518--3||g__UBA5550--57||g__UBA5559--3||g__UBA5609--3||g__UBA5619--5||g__UBA5628--6||g__UBA5704--2||g__UBA5745--2||g__UBA5754--1||g__UBA5760--1||g__UBA5774--2||g__UBA5799--10||g__UBA5829--1||g__UBA5851--4||g__UBA5852--1||g__UBA5861--1||g__UBA5862--1||g__UBA5868--7||g__UBA5972--2||g__UBA6054--3||g__UBA6077--3||g__UBA6079--3||g__UBA6082--1||g__UBA6100--6||g__UBA6107--25||g__UBA6116--1||g__UBA6129--5||g__UBA6136--8||g__UBA6140--2||g__UBA6145--5||g__UBA6147--3||g__UBA6149--1||g__UBA6156--13||g__UBA6159--1||g__UBA6163--2||g__UBA6170--13||g__UBA6177--4||g__UBA6178--5||g__UBA6184--5||g__UBA6189--3||g__UBA6211--3||g__UBA6240--5||g__UBA6256--7||g__UBA6259--3||g__UBA629--10||g__UBA6502--2||g__UBA6503--1||g__UBA6544--3||g__UBA6627--1||g__UBA6663--11||g__UBA6669--3||g__UBA6776--1||g__UBA6796--1||g__UBA6808--1||g__UBA6814--7||g__UBA6894--1||g__UBA6898--25||g__UBA6902--10||g__UBA6911--2||g__UBA6915--6||g__UBA6919--6||g__UBA6920--6||g__UBA6921--10||g__UBA6929--2||g__UBA6940--3||g__UBA695--3||g__UBA6955--2||g__UBA6984--8||g__UBA699--4||g__UBA700--4||g__UBA701--6||g__UBA7050--19||g__UBA7109--1||g__UBA7173--1||g__UBA7177--1||g__UBA7239--1||g__UBA7359--3||g__UBA7405--4||g__UBA7455--1||g__UBA7523--5||g__UBA7524--1||g__UBA7656--2||g__UBA7672--14||g__UBA7675--2||g__UBA7701--13||g__UBA7702--1||g__UBA7708--2||g__UBA7709--4||g__UBA7800--3||g__UBA7803--3||g__UBA791--4||g__UBA7930--5||g__UBA7951--1||g__UBA7957--2||g__UBA7966--1||g__UBA7994--8||g__UBA8079--1||g__UBA8087--1||g__UBA8133--1||g__UBA8154--2||g__UBA8156--7||g__UBA8199--1||g__UBA8346--32||g__UBA8363--27||g__UBA8401--6||g__UBA8416--3||g__UBA8514--2||g__UBA8529--2||g__UBA8530--1||g__UBA8639--1||g__UBA8687--3||g__UBA8783--1||g__UBA8801--2||g__UBA8904--18||g__UBA8958--1||g__UBA8987--2||g__UBA912--2||g__UBA9159--7||g__UBA9160--3||g__UBA9214--1||g__UBA9216--17||g__UBA9217--5||g__UBA9220--5||g__UBA923--1||g__UBA929--3||g__UBA9312--3||g__UBA935--11||g__UBA937--2||g__UBA945--2||g__UBA946--2||g__UBA9579--4||g__UBA9611--1||g__UBA9637--3||g__UBA964--1||g__UBA966--8||g__UBA9662--1||g__UBA967--6||g__UBA9722--1||g__UBA9775--2||g__UBA9786--7||g__UBA9862--6||g__UBA9865--2||g__UBA994--13||g__UBA9942--5||g__UBA9959--3||g__UBA996--2||g__UBA9968--1||g__UBA997--1||g__UBA9971--10||g__UBA998--8||g__UBA9980--1||g__UBA999--10||g__UKL13-2--1||g__ULC077BIN1--4||g__UM-FILTER-49-7--10||g__UM-FILTER-53-9--2||g__UM-FILTER-63-12--1||g__UMGS1071--1||g__UMGS1260--14||g__UMGS1477--2||g__UMGS1663--1||g__UMGS1889--4||g__UMGS2037--6||g__UMGS363--8||g__URHB0009--4||g__URHD0088--3||g__UTCHB3--15||g__UWMA-0117--4||g__UWPOB-MICAV1--1||g__Uliginosibacterium--4||g__Undibacterium--44||g__UphvI-Ar2--8||g__Urbifossiella--5||g__Ureibacillus--80||g__Usitatibacter--2||g__V1718--1||g__V9D3004--7||g__VATK01--3||g__VAUL01--10||g__VAZQ01--1||g__VBCG01--1||g__VBDL01--4||g__VBWC01--1||g__VEMY01--1||g__VENG01--4||g__VEOV01--25||g__VEPB01--3||g__VFJS01--9||g__VFJZ01--2||g__VFLI01--3||g__VGEI01--1||g__VGIO01--1||g__VGIQ01--1||g__VGJW01--1||g__VGJY01--3||g__VGOW01--3||g__VGRA01--1||g__VGRF01--1||g__VGSZ01--2||g__VGTK01--1||g__VGWZ01--1||g__VGXK01--2||g__VGXO01--7||g__VGXW01--1||g__VHDF01--2||g__VIKH01--5||g__VKM-B-2647--6||g__VMSU01--4||g__VMSV01--1||g__VSJD01--3||g__VSOB01--27||g__VTOM01--1||g__VUNI01--5||g__Vallicoccus--2||g__Vallitalea--11||g__Vallitalea_A--6||g__Vampirococcus_A--2||g__Vampirovibrio--8||g__Variovorax--19||g__Varunaivibrio--1||g__Vecturithrix--29||g__Velocimicrobium--19||g__Velthaea--3||g__Ventrimonas--9||g__Ventrousia--1||g__Verruco-01--3||g__Verrucomicrobium--3||g__Verticiella--1||g__Vibrio--247||g__Virgibacillus--49||g__Virgibacillus_E--6||g__Virgibacillus_G--2||g__Virgibacillus_H--1||g__Virgisporangium--11||g__Viridibacillus--16||g__Vogesella--4||g__Vulcanibacillus--2||g__Vulgatibacter--1||g__W-Firmicutes-14--7||g__W0P33-017--11||g__W3P20-009--4||g__WAJ17--5||g__WAKA01--2||g__WAOB01--1||g__WFNF01--2||g__WFQU01--1||g__WFRC01--2||g__WFSH01--1||g__WFVT01--1||g__WFWF01--8||g__WFYI01--3||g__WFZT01--2||g__WG-1--2||g__WGAL01--2||g__WGAO01--4||g__WGBF01--1||g__WGFY01--4||g__WGGQ01--3||g__WGLV01--2||g__WGMK01--1||g__WJIP01--1||g__WJIX01--1||g__WJJA01--2||g__WJKA01--1||g__WJMC01--1||g__WJMR01--4||g__WJMS01--1||g__WLWV01--2||g__WLYX01--5||g__WM-3-3--1||g__WMHbin3--10||g__WMHbin7--6||g__WMS2--3||g__WNDY01--1||g__WOUP01--1||g__WQRX01--9||g__WQTU01--14||g__WQUN01--1||g__WQVC01--12||g__WQVX01--2||g__WQXQ01--123||g__WQZF01--1||g__WRAC01--1||g__WRAH01--2||g__WRAX01--3||g__WRBN01--1||g__WRCH01--1||g__WRCJ01--1||g__WRCU01--2||g__WRDG01--2||g__WRDS01--1||g__WREB01--1||g__WREE01--1||g__WRER01--2||g__WRFX01--1||g__WRGT01--18||g__WRHT01--1||g__WRHW01--8||g__WRIO01--1||g__WRIV01--19||g__WRJA01--4||g__WRJC01--2||g__WRJI01--2||g__WRJK01--4||g__WRKD01--1||g__WRKF01--1||g__WRKG01--6||g__WRKH01--2||g__WRKN01--1||g__WRKP01--1||g__WRLB01--1||g__WRLO01--2||g__WRLR01--2||g__WRMG01--3||g__WRMH01--13||g__WRMI01--1||g__WRMR01--2||g__WRMS01--7||g__WRMW01--1||g__WRNQ01--1||g__WRNU01--7||g__WS-7--4||g__WS-9--1||g__WSXW01--2||g__WSXY01--2||g__WSYB01--12||g__WTBX01--1||g__WTKA01--1||g__WVIC01--3||g__WVWN01--1||g__WX04--3||g__WYBJ01--2||g__WYBL01--1||g__WYBT01--4||g__WYBW01--2||g__WYZ-LMO2--6||g__WYZ-LMO8--1||g__Weimeria--22||g__Weissella_A--1||g__Weizmannia--17||g__Wenzhouxiangella--5||g__Wolinella--1||g__Woodsholea--2||g__XBB1006--36||g__XBB2008--24||g__XBD2001--11||g__XMGL2--2||g__XN24--3||g__XY-R5--1||g__XYA12-FULL-58-9--3||g__XYB12-FULL-50-7--2||g__XYB2-FULL-49-35--1||g__XYC--1||g__XYC1-FULL-37-79--3||g__XYC1-FULL-56-13--7||g__XYC2-FULL-37-10--1||g__XYC2-FULL-46-14--1||g__XYD1-37-29--2||g__XYD1-FULL-53-11--1||g__XYD1-FULL-55-31--1||g__XYD12-FULL-50-9--1||g__XYD2-FULL-41-16--4||g__XYD2-FULL-50-16--2||g__Xanthomonas--50||g__Xanthomonas_A--35||g__Xanthomonas_B--3||g__Xenococcus--7||g__Xylanibacillus--4||g__Xylophilus--4||g__YD0425bin50--7||g__YD0425bin51--3||g__YD12-FULL-39-22--4||g__YD12-FULL-57-12--3||g__YD12-FULL-61-37--2||g__YIM-78166--13||g__YIM-98839--5||g__YIM-B00319--1||g__YN15--4||g__YY08-10--10||g__Yersinia--4||g__Yoonia--6||g__Z2-YC6860--3||g__ZC3RG10--7||g__ZC4RG30--3||g__ZC4RG34--2||g__ZC4RG40--1||g__ZC4RG42--1||g__ZCTH02-B3--6||g__ZCTH02-B6--3||g__ZLKRG44--2||g__Zag111--1||g__Zavarzinella--1||g__Zavarzinia--3||g__Zgenome-0002--1||g__Zhizhongheella--4||g__Zobellella--3||g__Zobellella_C--2||g__Zobellella_D--1||g__Zoogloea--53||g__Zooshikella--2:gtdb_order_counter=o__1-14-0-20-42-13--3||o__2-01-FULL-45-10--1||o__2-12-FULL-45-22--1||o__2-12-FULL-54-10--1||o__32-111--9||o__4572-55--7||o__4572-78--15||o__54-19--22||o__9FT-COMBO-42-15--6||o__AABM5-125-24--2||o__AABM5-25-91--4||o__AB16--2||o__AC1--7||o__AKS1--2||o__ANME-1--1||o__ATCC43930--14||o__Absconditabacterales--2||o__Acanthopleuribacterales--18||o__Acetivibrionales--289||o__Acetobacterales--201||o__Acidaminococcales--4||o__Acidiferrobacterales--11||o__Acidimicrobiales--6||o__Acidithiobacillales--1||o__Acidobacteriales--83||o__Acidoferrales--7||o__Acidothermales--7||o__Acidulodesulfobacterales--2||o__Actinomycetales--145||o__Adiutricales--3||o__Aerophobales--3||o__Alicyclobacillales--62||o__Ammonifexales--8||o__Anaeroferrophillales--10||o__Anaerolineales--227||o__Anaeromusales--22||o__Aneurinibacillales--59||o__Aquicultorales--7||o__Aquificales--41||o__Archaeoglobales--28||o__Ardenticatenales--3||o__Arenicellales--8||o__Armatimonadales--6||o__Atribacterales--25||o__Azospirillales--521||o__B11-G9--5||o__B119-G9--2||o__B13-G15--2||o__B15-G4--2||o__B1SED10-174--17||o__B21-G9--5||o__B22-G15--1||o__B26-G9--4||o__B3-G13--7||o__B4-G1--15||o__B47-G6B--1||o__B62-G9--4||o__B64-G9--9||o__BD1-5--1||o__BM002--2||o__BM507--2||o__BMS3Abin14--10||o__BMS3BBIN04--3||o__BOG-932--1||o__BS750m-G25--1||o__BSN033--9||o__Bacillales--672||o__Bacillales_A--643||o__Bacillales_B--771||o__Bacillales_C--46||o__Bacillales_D--567||o__Bacillales_E--1||o__Bacillales_F--5||o__Bacillales_G--47||o__Bacillales_H--312||o__Bacteriovoracales--45||o__Bacteroidales--77||o__Balneolales--14||o__Baltobacterales--20||o__Bdellovibrionales--28||o__Beggiatoales--35||o__Berkiellales--1||o__Borreliales--51||o__Brachyspirales--43||o__Bradymonadales--23||o__Brevibacillales--197||o__Brevinematales--29||o__Brocadiales--15||o__Bryobacterales--42||o__Bu12--1||o__Bu52--1||o__Burkholderiales--3580||o__C00003060--4||o__CACIAM-22H2--10||o__CACIAM-69d--7||o__CADAEX01--14||o__CADDZV01--1||o__CAIKKV01--2||o__CAIMUX01--3||o__CAINFC01--1||o__CAIRSR01--5||o__CAIWXX01--4||o__CAIXZC01--2||o__CAIYCZ01--5||o__CAIYYT01--2||o__CAJFEE01--3||o__CG1-02-64-396--1||o__CG2-30-40-21--3||o__CG2-30-53-67--8||o__COTS27--3||o__CR-4--9||o__CSP1-3--3||o__CSSED10-310--1||o__CTSoil-072--13||o__Caedimonadales--2||o__Caldalkalibacillales--6||o__Calderihabitantales--1||o__Caldicellulosiruptorales--83||o__Caldicoprobacterales--23||o__Caldilineales--3||o__Calditerricolales--5||o__Calditrichales--12||o__Calescibacteriales--15||o__Campylobacterales--228||o__Carboxydocellales--1||o__Carboxydothermales--16||o__Caulobacterales--245||o__Ch115--13||o__Ch128b--1||o__Ch29--10||o__Ch66--27||o__Chitinivibrionales--20||o__Chlamydiales--44||o__Chloracidobacteriales--2||o__Chloroflexales--3||o__Christensenellales--8||o__Chromatiales--232||o__Chthoniobacterales--20||o__Chthonomonadales--3||o__Cloacimonadales--11||o__Clostridiales--2081||o__Competibacterales--57||o__Coprothermobacterales--2||o__Coxiellales--1||o__Cyanobacteriales--1883||o__Cytophagales--8||o__D8A-2--3||o__DHVEG-1--6||o__DRI-13--71||o__DRJJ01--3||o__DRLM01--2||o__DRLW01--8||o__DRMK01--3||o__DRWM01--1||o__DRWO01--1||o__DSLN01--2||o__DSM-16016--14||o__DSM-16054--13||o__DSM-1736--17||o__DSM-17781--9||o__DSM-19610--7||o__DSM-22653--4||o__DSM-27196--110||o__DSSB01--1||o__DSUL01--1||o__DTKN01--2||o__DTOW01--3||o__DTPP01--1||o__DTRM01--1||o__DTU010--96||o__DTU022--45||o__DTU030--4||o__DTU065--5||o__DTU080--10||o__DTU084--5||o__DTU086--3||o__DTU087--28||o__DTUO25--2||o__DUEN01--2||o__DULZ01--10||o__DUMD01--7||o__DUMF01--1||o__DUMJ01--15||o__DUMP01--7||o__DUPQ01--1||o__DY22613--17||o__Deferribacterales--39||o__Deferrisomatales--31||o__Dehalobacteriales--22||o__Dehalococcoidales--13||o__Deinococcales--1||o__Desulfarculales--6||o__Desulfatiglandales--39||o__Desulfitibacterales--15||o__Desulfitobacteriales--471||o__Desulfobaccales--7||o__Desulfobacterales--315||o__Desulfobulbales--146||o__Desulfomonilales--2||o__Desulfotomaculales--265||o__Desulfovibrionales--228||o__Desulfurellales--20||o__Desulfuribacillales--14||o__Desulfurobacteriales--3||o__Desulfuromonadales--232||o__Dethiobacterales--42||o__Dictyoglomales--1||o__Dissulfuribacterales--14||o__Dongiales--27||o__E44-bin80--6||o__EX4484-52--1||o__Ectothiorhodospirales--45||o__Elainellales--126||o__Elsterales--27||o__Elusimicrobiales--5||o__Enterobacterales--1049||o__Entotheonellales--3||o__Erysipelotrichales--2||o__Eubacteriales--35||o__Exiguobacterales--214||o__F11--3||o__FACHB-261--9||o__FACHB-46--4||o__FEN-1099--2||o__FW602-bin22--1||o__Fen-336--8||o__Fen-727--3||o__Ferrovibrionales--23||o__Fibrobacterales--13||o__Fimbriimonadales--26||o__Flavobacteriales--2||o__Fusobacteriales--24||o__GBS-1--10||o__GCA-001735895--7||o__GCA-002687715--3||o__GCA-016699305--3||o__GCA-2400775--6||o__GCA-2731375--1||o__GCA-2746535--2||o__GCF-001939115--2||o__GCF-002020875--11||o__GCF-013343005--4||o__GIF10--2||o__GIF9--5||o__GN15--5||o__GWA2-38-11--1||o__GWB1-36-13--7||o__GWC2-55-46--51||o__GWE2-31-10--59||o__GWF2-35-9--10||o__GWF2-39-127--5||o__Ga0077536--18||o__Ga0077554--5||o__Gaiellales--4||o__Gastranaerophilales--106||o__Geminicoccales--3||o__Gemmatales--41||o__Gemmatimonadales--23||o__Geobacterales--663||o__Geothermincolales--9||o__Geothermocultorales--2||o__Gloeobacterales--10||o__Gloeomargaritales--9||o__Gp22-AA2--7||o__Gp7-AA8--38||o__Granulosicoccales--4||o__HDB-SIOI813--4||o__HGW-17--11||o__HK1--3||o__HKB111--1||o__HRBIN11--2||o__HRBIN17--2||o__HTCC5015--1||o__Halanaerobiales--124||o__Haliangiales--21||o__Halobacteriales--290||o__Halobacteroidales--75||o__Halothiobacillales--13||o__Helarchaeales--1||o__Heliobacteriales--150||o__Hodarchaeales--2||o__Holophagales--101||o__Hydrogenedentiales--11||o__Hydrogenothermales--19||o__Hydrothermales--1||o__Hydrothermarchaeales--2||o__IMCC26256--1||o__Ignavibacteriales--42||o__Isosphaerales--26||o__Izemoplasmatales--2||o__J002--9||o__J048--1||o__J058--5||o__J088--4||o__J102--1||o__J113--1||o__J132--1||o__JAABVY01--1||o__JAADDB01--4||o__JAADFL01--3||o__JAADGQ01--5||o__JAADHQ01--4||o__JAADHS01--2||o__JAAXVQ01--6||o__JAAYKD01--1||o__JAAYKL01--24||o__JAAYSF01--4||o__JAAYUB01--4||o__JAAYUW01--11||o__JAAYXC01--2||o__JAAYZQ01--5||o__JAAZAB01--8||o__JAAZLZ01--13||o__JABDJQ01--1||o__JABEVK01--5||o__JABHGC01--12||o__JABLTI01--1||o__JABLXB01--7||o__JABMQR01--1||o__JABMRN01--1||o__JABSOH01--5||o__JABSQK01--1||o__JABURT01--1||o__JABWAT01--10||o__JABXHR01--6||o__JACCXJ01--2||o__JACCYU01--1||o__JACDOE01--5||o__JACIWP01--1||o__JACIWR01--1||o__JACIYH01--1||o__JACMPN01--5||o__JACOVV01--1||o__JACPDT01--5||o__JACPHN01--3||o__JACPQR01--1||o__JACPQY01--10||o__JACPRK01--26||o__JACPTQ01--2||o__JACPWU01--2||o__JACQBW01--12||o__JACQBZ01--9||o__JACQCE01--3||o__JACQUE01--1||o__JACQYL01--2||o__JACRCW01--4||o__JACRCY01--3||o__JACRDZ01--2||o__JACRGO01--4||o__JACRGQ01--11||o__JACRGW01--3||o__JACRHA01--2||o__JACRHJ01--6||o__JADFVX01--7||o__JADFXK01--14||o__JADGAW01--2||o__JADGBV01--4||o__JADJOY01--8||o__JADJWH01--1||o__JADQBR01--4||o__JAEEML01--11||o__JAENJC01--4||o__JAEULF01--1||o__JAFGDJ01--1||o__JAFGEY01--1||o__JAFGGP01--1||o__JAFGJP01--1||o__JAFGJU01--1||o__JAFGSJ01--6||o__JAFGSX01--3||o__JAFGXN01--2||o__JAGOBX01--4||o__JAGOEH01--1||o__JAGOGO01--1||o__JAGPBS01--1||o__JAHITG01--5||o__JAHJGZ01--1||o__JAHJIN01--2||o__JAHJQQ01--6||o__JC228--2||o__JC444--41||o__JdFR-76--3||o__JdFR-97--1||o__KS3-K002--1||o__Kapabacteriales--27||o__Kiloniellales--16||o__Kiritimatiellales--1||o__Koleobacterales--6||o__Krumholzibacteriales--3||o__Ktedonobacterales--27||o__Kyrpidiales--9||o__LBFQ01--1||o__LD1-PB3--6||o__LZORAL124-64-63--22||o__Lachnospirales--5204||o__Lactobacillales--51||o__Latescibacterales--3||o__Legionellales--2||o__Leptolyngbyales--108||o__Leptospirales--664||o__Leptospirillales--10||o__Limnochordales--5||o__Limnochordales_A--12||o__Limnocylindrales--31||o__Longimicrobiales--10||o__Lutisporales--72||o__MBNT15--9||o__ML615J-28--1||o__MPNO01--1||o__MSB-5A5--1||o__MWEM01--2||o__Magnetococcales--167||o__Mahellales--4||o__Mariprofundales--30||o__Mesoaciditogales--18||o__Methanocellales--3||o__Methanococcales--8||o__Methanoliparales--7||o__Methanomethylicales--1||o__Methanomicrobiales--44||o__Methanonatronarchaeales--1||o__Methanosarcinales--69||o__Methylacidiphilales--18||o__Methylococcales--310||o__Methylomirabilales--2||o__Micavibrionales--47||o__Micropepsales--24||o__Miltoncostaeales--4||o__Moduliflexales--76||o__Moorellales--43||o__Motilibacterales--11||o__Mycobacteriales--314||o__Myxococcales--485||o__Nannocystales--41||o__Natranaerobiales--4||o__Nautiliales--6||o__Neosynechococcales--6||o__Nevskiales--26||o__Nezhaarchaeales--1||o__Nitriliruptorales--1||o__Nitrococcales--53||o__Nitrosococcales--28||o__Nitrososphaerales--39||o__Nitrospinales--11||o__Nitrospirales--7||o__O2-12-FULL-43-9--1||o__OLB16--1||o__OPB41--69||o__OXYB2-FULL-49-7--2||o__Obscuribacterales--1||o__Oceanibaculales--3||o__Oligoflexales--22||o__Omnitrophales--5||o__Opitutales--109||o__Oscillospirales--406||o__Ozemobacterales--38||o__PCC-6307--6||o__PCC-7336--28||o__PCC-7407--2||o__PCC-9006--19||o__PGYV01--18||o__PH28-bin88--17||o__PLA2--1||o__PWKH01--2||o__PWKY01--5||o__PWYM01--3||o__Paenibacillales--2897||o__Palsa-1104--12||o__Palsa-1104_A--11||o__Palsa-1180--1||o__Palsa-1439--6||o__Pan216--3||o__Paracaedibacterales--4||o__Parvibaculales--11||o__Pedosphaerales--81||o__Peptococcales--34||o__Peptostreptococcales--503||o__Petrotogales--66||o__Phormidesmiales--134||o__Phycisphaerales--158||o__Pirellulales--171||o__Planctomycetales--20||o__Polyangiales--135||o__Promineofilales--1||o__Propionibacteriales--18||o__Propionisporales--89||o__Proteinivoracales--13||o__Pseudanabaenales--142||o__Pseudomonadales--2437||o__Pyrinomonadales--31||o__QMSL01--1||o__QNBC01--11||o__QNDG01--53||o__RBG-13-44-9--1||o__RBG-13-53-26--7||o__RBG-13-61-14--27||o__RBG-16-57-12--1||o__RBG-16-64-13--1||o__RBG-16-64-22--4||o__RBG-16-71-46--1||o__RBS10-35--1||o__RF32--17||o__RFP12--1||o__RPQK01--6||o__RZYC01--5||o__Reyranellales--9||o__Rhizobiales--1653||o__Rhizobiales_A--1||o__Rhodobacterales--351||o__Rhodospirillales--321||o__Rhodothermales--6||o__Rickettsiales--71||o__Rubeoparvulales--4||o__S016-19--2||o__S140-43--7||o__S141-70--4||o__S143-82--3||o__S144-34--2||o__S145-22--1||o__S146-70--5||o__S146-80--5||o__S15B-MN24--16||o__SAR324--17||o__SB21--16||o__SBBH01--1||o__SBBL01--15||o__SG8-11--16||o__SHVZ01--3||o__SK-Y3--13||o__SKK-01--9||o__SKNC01--2||o__SKWO01--3||o__SKZP01--1||o__SLMV01--5||o__SLND01--2||o__SLRQ01--5||o__SM23-31--1||o__SM23-33--3||o__SM23-42--22||o__SM23-61--1||o__SMXS01--1||o__SMYD01--3||o__SP197--2||o__SPDA01--7||o__SRT547--3||o__SSC4--1||o__SURF-12--3||o__SURF-26--6||o__SW-10-69-26--1||o__SW-4-49-11--1||o__SYMT01--1||o__SZUA-140--2||o__SZUA-152--17||o__SZUA-161--1||o__SZUA-21--5||o__SZUA-224--4||o__SZUA-229--13||o__SZUA-242--16||o__SZUA-252--6||o__SZUA-336--1||o__SZUA-365--2||o__SZUA-567--4||o__SZUA-6--90||o__SZUA-76--11||o__Saccharofermentanales--4||o__Sedimentisphaerales--13||o__Selenomonadales--494||o__Silvanigrellales--16||o__Sneathiellales--20||o__Solirubrobacterales--16||o__SpSt-1050--1||o__SpSt-1174--1||o__SpSt-225--1||o__SpSt-318--1||o__SpSt-600--2||o__SpSt-956--1||o__Sphingomonadales--865||o__Spirochaetales_A--12||o__Spirochaetales_E--74||o__Sporomusales--302||o__Sporomusales_A--46||o__Steroidobacterales--17||o__Streptomycetales--1||o__Streptosporangiales--37||o__Sulfobacillales--8||o__Sulfolobales--2||o__Symbiobacteriales--8||o__Synechococcales--4||o__Synergistales--189||o__Syntrophales--31||o__Syntrophobacterales--9||o__Syntrophomonadales--209||o__Syntrophorhabdales--35||o__TANB77--1||o__TC1--1||o__Tenderiales--4||o__Tepidibacillales--14||o__Tepidiformales--6||o__Thalassobaculales--18||o__Thermacetogeniales--28||o__Thermaerobacterales--7||o__Thermicanales--5||o__Thermincolales--41||o__Thermoactinomycetales--2||o__Thermoanaerobacterales--76||o__Thermoanaerobaculales--15||o__Thermococcales--35||o__Thermodesulfobacteriales--25||o__Thermodesulfobiales--13||o__Thermodesulfovibrionales--270||o__Thermoflexales--8||o__Thermomicrobiales--2||o__Thermosediminibacterales--55||o__Thermosulfidibacterales--7||o__Thermosynechococcales--68||o__Thermotogales--80||o__Thermotomaculales--13||o__Thiohalobacterales--7||o__Thiohalomonadales--19||o__Thiohalorhabdales--2||o__Thiohalospirales--1||o__Thiomicrospirales--74||o__Thiotrichales--35||o__Tissierellales--288||o__Tistrellales--4||o__Treponematales--1029||o__Tumebacillales--45||o__Turneriellales--1||o__UBA10015--39||o__UBA10030--11||o__UBA1018--11||o__UBA10199--1||o__UBA10575--76||o__UBA1062--15||o__UBA1063--3||o__UBA10988--1||o__UBA11029--3||o__UBA11346--12||o__UBA1135--18||o__UBA1151--4||o__UBA1177--4||o__UBA12015--6||o__UBA12135--2||o__UBA12178--6||o__UBA1280--36||o__UBA1398--10||o__UBA1407--5||o__UBA1429--1||o__UBA1444--36||o__UBA1558--5||o__UBA1565--2||o__UBA1845--11||o__UBA1874--1||o__UBA2201--2||o__UBA2214--1||o__UBA2242--7||o__UBA2386--9||o__UBA2392--1||o__UBA2400--2||o__UBA2428--3||o__UBA2562--3||o__UBA2770--2||o__UBA2968--2||o__UBA2979--4||o__UBA3072--16||o__UBA3085--1||o__UBA3495--1||o__UBA3561--1||o__UBA3575--1||o__UBA4055--1||o__UBA4068--4||o__UBA4248--1||o__UBA4486--8||o__UBA4575--5||o__UBA460--5||o__UBA4738--3||o__UBA4802--362||o__UBA4820--11||o__UBA4882--6||o__UBA4971--11||o__UBA4975--7||o__UBA5066--14||o__UBA5070--10||o__UBA5214--1||o__UBA5301--4||o__UBA5435--1||o__UBA5500--5||o__UBA5704--9||o__UBA5829--4||o__UBA6077--6||o__UBA6098--1||o__UBA6099--2||o__UBA6184--5||o__UBA6429--8||o__UBA6615--1||o__UBA6902--64||o__UBA6911--4||o__UBA6915--6||o__UBA6919--6||o__UBA727--6||o__UBA7540--3||o__UBA7656--8||o__UBA7694--2||o__UBA7702--1||o__UBA7883--1||o__UBA796--5||o__UBA7966--1||o__UBA7976--3||o__UBA8231--3||o__UBA8346--47||o__UBA8366--16||o__UBA8416--3||o__UBA9042--1||o__UBA9160--48||o__UBA9212--1||o__UBA9214--1||o__UBA9217--20||o__UBA9219--12||o__UBA9615--1||o__UBA9637--22||o__UBA994--18||o__UBA9942--5||o__UBA9968--2||o__UBA9980--1||o__UMGS1260--32||o__UWMA-0217--2||o__VBWC01--1||o__Vampirovibrionales--13||o__Verrucomicrobiales--6||o__Vicinamibacterales--9||o__Victivallales--13||o__WFRC01--2||o__WGA-4E--2||o__WRBN01--1||o__WRCU01--2||o__WRLR01--2||o__WSZJ01--2||o__WVWN01--1||o__WVXJ01--1||o__WYAZ01--2||o__Woesearchaeales--2||o__Woeseiales--1||o__XN24--3||o__XYA12-FULL-58-9--16||o__XYC2-FULL-46-14--3||o__XYD2-FULL-50-16--17||o__Xanthomonadales--576||o__Xenobiales--2||o__Zavarziniales--3||o__Zymogeniales--2:gtdb_phylum_counter=p__4572-55--16||p__AABM5-125-24--5||p__Acidobacteriota--446||p__Actinobacteriota--660||p__Aerophobota--3||p__Aquificota--63||p__Armatimonadota--55||p__Asgardarchaeota--18||p__Atribacterota--25||p__Aureabacteria--6||p__BMS3Abin14--10||p__BS750m-G25--1||p__Bacteroidota--200||p__Bdellovibrionota--125||p__Bdellovibrionota_E--1||p__CG2-30-53-67--8||p__CLD3--16||p__CSP1-3--3||p__CSSED10-310--10||p__Caldisericota--1||p__Calditrichota--13||p__Calescibacterota--15||p__Campylobacterota--254||p__Chlamydiota--44||p__Chloroflexota--435||p__Cloacimonadota--11||p__Coprothermobacterota--2||p__Cyanobacteria--2710||p__DTU030--11||p__DUMJ01--15||p__Deferribacterota--39||p__Deinococcota--1||p__Delongbacteria--1||p__Desulfobacterota--1646||p__Desulfobacterota_B--8||p__Desulfobacterota_C--42||p__Desulfobacterota_E--9||p__Desulfobacterota_G--35||p__Desulfobacterota_I--228||p__Dictyoglomota--1||p__EX4484-52--1||p__Edwardsbacteria--7||p__Eisenbacteria--11||p__Elusimicrobiota--11||p__Eremiobacterota--28||p__FCPU426--7||p__FEN-1099--2||p__Fibrobacterota--45||p__Firmicutes--6682||p__Firmicutes_A--9166||p__Firmicutes_B--1443||p__Firmicutes_C--1069||p__Firmicutes_D--113||p__Firmicutes_E--44||p__Firmicutes_F--233||p__Firmicutes_G--337||p__Firmicutes_H--24||p__Fusobacteriota--24||p__Gemmatimonadota--34||p__Goldbacteria--18||p__HKB111--1||p__Halobacteriota--443||p__Hydrogenedentota--11||p__Hydrothermarchaeota--2||p__J088--4||p__JABDJQ01--1||p__JACPQY01--10||p__JACPWU01--2||p__JACRDZ01--2||p__JADJOY01--8||p__JAFGBW01--1||p__JAGOBX01--4||p__JAGOEH01--1||p__JdFR-76--3||p__KSB1--13||p__Krumholzibacteriota--25||p__Latescibacterota--8||p__Margulisbacteria--18||p__Marinisomatota--9||p__Methanobacteriota_A--8||p__Methanobacteriota_B--35||p__Methylomirabilota--2||p__Moduliflexota--76||p__Myxococcota--837||p__Myxococcota_A--55||p__Nanoarchaeota--2||p__Nitrospinota--38||p__Nitrospinota_B--1||p__Nitrospirota--441||p__Nitrospirota_A--10||p__OLB16--4||p__Omnitrophota--70||p__Patescibacteria--11||p__Planctomycetota--530||p__Poribacteria--2||p__Proteobacteria--13676||p__QNDG01--53||p__RBG-13-61-14--27||p__RBG-13-66-14--1||p__Riflebacteria--38||p__SAR324--34||p__SM23-31--1||p__SZUA-79--2||p__Schekmanbacteria--1||p__SpSt-318--1||p__Spirochaetota--2666||p__Synergistota--200||p__Tectomicrobia--3||p__Thermodesulfobiota--13||p__Thermoplasmatota--14||p__Thermoproteota--44||p__Thermosulfidibacterota--7||p__Thermotogota--184||p__UBA10199--2||p__UBA9089--3||p__UBP14--1||p__UBP15--2||p__UBP17--26||p__UBP6--4||p__Verrucomicrobiota--285||p__WOR-3--71||p__Wallbacteria--1||p__Zixibacteria--9:gtdb_species_counter=s__0-14-0-80-60-11 sp018897875--1||s__0-14-3-00-41-53 sp002780895--1||s__1-14-0-20-39-49 sp002787635--2||s__1-14-0-20-42-13 sp002796125--2||s__1-14-2-50-31-20 sp002786785--2||s__1-14-2-50-31-20 sp018818165--1||s__1109 sp001028815--4||s__1109 sp012521465--4||s__1162T-S-0a-05 sp000964245--2||s__14-2 sp000403255--8||s__14-2 sp000403315--7||s__14-2 sp000403845--10||s__14-2 sp001940225--11||s__14-2 sp004793545--9||s__14-2 sp009774455--9||s__14-2 sp009911185--7||s__14-2 sp011960065--8||s__14-2 sp012519695--8||s__14-2 sp910575005--9||s__14-2 sp910575035--2||s__14-2 sp910575075--5||s__14-2 sp910575155--5||s__14-2 sp910576385--7||s__14-2 sp910576975--8||s__14-2 sp910577785--2||s__14-2 sp910578825--8||s__14-2 sp910580015--6||s__14-2 sp910580195--11||s__14-2 sp910583835--9||s__14-2 sp910584585--10||s__14-2 sp910585395--6||s__14-2 sp910585625--12||s__14-2 sp910585895--7||s__14-2 sp910586005--7||s__14-2 sp910587895--8||s__14-2 sp910588285--4||s__14-2 sp910588845--11||s__14-2 sp910588885--5||s__14-2 sp910588965--2||s__14-2 sp910589635--10||s__143-21 sp019203185--4||s__18JY21-1 sp004344915--6||s__1XD42-69 sp003612565--5||s__1XD42-69 sp009911505--1||s__1XD42-69 sp011959925--2||s__1XD42-69 sp014287635--4||s__1XD42-69 sp017624495--8||s__1XD42-69 sp017625255--7||s__1XD42-69 sp910585825--2||s__1XD42-69 sp910586355--3||s__1XD42-69 sp910586645--1||s__1XD42-69 sp910586725--1||s__1XD42-69 sp910588565--3||s__1XD42-69 sp910589105--3||s__1XD8-76 sp015056725--7||s__2-02-FULL-47-50 sp001801885--1||s__2-02-FULL-61-13 sp001801865--1||s__2-02-FULL-62-17 sp903859155--1||s__2-02-FULL-62-17 sp903899705--2||s__2-02-FULL-66-22 sp016208645--1||s__2-12-FULL-45-22 sp001803565--1||s__2-12-FULL-64-23 sp014860395--4||s__2-12-FULL-64-23 sp016234705--1||s__2-12-FULL-66-21 sp001767455--1||s__21-14-0-20-44-7 sp002787615--2||s__21-14-0-20-56-8 sp002796165--1||s__21-14-all-39-27 sp002786715--1||s__28-YEA-48 sp903889985--5||s__28-YEA-48 sp903897875--2||s__28-YEA-48 sp903932565--3||s__32-111 sp001508335--3||s__32-111 sp002441125--3||s__33-17 sp001897445--1||s__3443-3Ac sp017357865--2||s__39-52-133 sp002278935--1||s__41-12-T18 sp002163115--1||s__41-269 sp012523575--1||s__41T-STBD-0c-01a sp002009425--2||s__42-11 sp001508835--4||s__42-54-T18 sp002162955--3||s__42-54-T18 sp002163245--2||s__42-54-T18 sp002402125--3||s__4484-100 sp002049785--3||s__4484-232 sp002084985--3||s__45385 sp002156385--4||s__45385 sp002797395--3||s__4572-104 sp002084435--1||s__4572-128 sp002084355--1||s__4572-130 sp015486915--1||s__4572-130 sp015493575--1||s__4572-55 sp002084765--7||s__46-47 sp002452555--1||s__46-80 sp002418775--1||s__50-218 sp001508855--4||s__50-400-T64 sp002162755--2||s__50-400-T64 sp002162815--1||s__50-400-T64 sp003646355--1||s__50-400-T64 sp018069465--1||s__54-19 sp001898225--4||s__54-19 sp902812345--4||s__55-13 sp001898035--4||s__62-47 sp001899255--2||s__62-47 sp017305535--1||s__62-47 sp017305555--1||s__62-47 sp017305595--1||s__66-26 sp001897745--4||s__66-474 sp001899805--2||s__9FT-COMBO-42-15 sp001803815--2||s__9FT-COMBO-42-15 sp016214425--2||s__AA29 sp003222295--1||s__AA32 sp003222275--1||s__AA32 sp003223555--1||s__AAP99 sp001295775--1||s__AB-137-C09 sp000379225--3||s__AB-137-C09 sp015488125--3||s__AC-51 sp005883885--1||s__AC-51 sp005884925--1||s__AC-51 sp005885035--1||s__AC2028 sp000702085--7||s__AC2028 sp000702685--6||s__AC2028 sp002317155--6||s__AC2028 sp002373595--2||s__AC2028 sp002373975--4||s__AC2028 sp016284315--4||s__AC2028 sp016285265--4||s__AC2028 sp016286555--4||s__AC2028 sp016291475--6||s__AC2028 sp017469945--5||s__AC2028 sp017479285--6||s__AC2028 sp017524035--5||s__AC2028 sp017543485--2||s__AC2028 sp017544405--5||s__AC2028 sp017617005--6||s__AC2028 sp017940415--4||s__AC2028 sp017962825--6||s__AC2028 sp017964745--5||s__AC2028 sp018056425--6||s__AC2028 sp900320825--4||s__AC2028 sp902761225--4||s__AC2028 sp902767075--5||s__AC2028 sp902790935--4||s__AC2028 sp902794095--4||s__AG29 sp003221995--1||s__AG41 sp003220905--1||s__AG41 sp003221085--1||s__AG41 sp003222085--1||s__AK92 sp003399765--2||s__AM-0621 sp900299185--1||s__AM51-8 sp003478275--5||s__AM51-8 sp017470985--11||s__AM51-8 sp017634455--8||s__AM51-8 sp900546435--5||s__AP-15 sp019240125--3||s__AP-16 sp019243195--1||s__ASP10-02a sp016845445--1||s__ATBO01 sp000472285--5||s__ATWF01 sp000421105--5||s__AVCC01 sp000622895--1||s__AVCC01 sp012927585--2||s__AVCC01 sp012927625--1||s__AWTP1-18 sp003963315--3||s__AZRK01 sp002895485--2||s__Abyssibacter profundi--1||s__Abyssisolibacter fermentans--6||s__Ac37b sp000746585--1||s__Acanthopleuribacter pedis--9||s__Acanthopleuribacter sp017498545--8||s__Acaryochloris marina--5||s__Acaryochloris marina_A--5||s__Acaryochloris sp000238775--5||s__Acaryochloris sp012030735--3||s__Acaryochloris sp012034865--4||s__Accumulibacter phosphatis_E--1||s__Accumulibacter sp000585015--1||s__Accumulibacter sp016789495--2||s__Accumulibacter sp907163085--1||s__Acetanaerobacterium elongatum--1||s__Acetatifactor intestinalis--5||s__Acetatifactor muris--1||s__Acetatifactor sp002314715--4||s__Acetatifactor sp002368865--5||s__Acetatifactor sp002431915--5||s__Acetatifactor sp002490995--2||s__Acetatifactor sp003447295--4||s__Acetatifactor sp003612485--1||s__Acetatifactor sp009177215--5||s__Acetatifactor sp011959105--6||s__Acetatifactor sp014804645--5||s__Acetatifactor sp015056795--4||s__Acetatifactor sp015056885--2||s__Acetatifactor sp015056915--2||s__Acetatifactor sp015056975--3||s__Acetatifactor sp016290775--3||s__Acetatifactor sp016303085--3||s__Acetatifactor sp017400965--3||s__Acetatifactor sp017461775--5||s__Acetatifactor sp017467845--4||s__Acetatifactor sp017473445--3||s__Acetatifactor sp017473665--2||s__Acetatifactor sp017476665--4||s__Acetatifactor sp017478245--2||s__Acetatifactor sp017480445--2||s__Acetatifactor sp017513625--6||s__Acetatifactor sp017520425--1||s__Acetatifactor sp017521605--3||s__Acetatifactor sp017522685--1||s__Acetatifactor sp017527205--4||s__Acetatifactor sp017552985--3||s__Acetatifactor sp017621075--2||s__Acetatifactor sp017624175--6||s__Acetatifactor sp017624835--7||s__Acetatifactor sp900066565--6||s__Acetatifactor sp900320485--3||s__Acetatifactor sp900554205--4||s__Acetatifactor sp900755865--4||s__Acetatifactor sp900766575--3||s__Acetatifactor sp900771995--6||s__Acetatifactor sp900772845--6||s__Acetatifactor sp902766425--4||s__Acetatifactor sp902796105--2||s__Acetatifactor sp910576125--1||s__Acetatifactor sp910577035--4||s__Acetatifactor sp910577235--4||s__Acetatifactor sp910577665--4||s__Acetatifactor sp910578185--9||s__Acetatifactor sp910578215--3||s__Acetatifactor sp910578815--2||s__Acetatifactor sp910578995--1||s__Acetatifactor sp910579755--2||s__Acetatifactor sp910580225--1||s__Acetatifactor sp910583845--7||s__Acetatifactor sp910584235--1||s__Acetatifactor sp910584375--8||s__Acetatifactor sp910584435--5||s__Acetatifactor sp910584865--2||s__Acetatifactor sp910585015--3||s__Acetatifactor sp910585425--1||s__Acetatifactor sp910585615--1||s__Acetatifactor sp910585665--1||s__Acetatifactor sp910585805--1||s__Acetatifactor sp910586215--3||s__Acetatifactor sp910586435--6||s__Acetatifactor sp910586485--3||s__Acetatifactor sp910586515--1||s__Acetatifactor sp910586775--2||s__Acetatifactor sp910586835--3||s__Acetatifactor sp910587555--1||s__Acetatifactor sp910587755--1||s__Acetatifactor sp910588225--1||s__Acetatifactor sp910589035--2||s__Acetatifactor sp910589655--3||s__Acetatifactor stercoripullorum--3||s__Acetitomaculum ruminis--11||s__Acetivibrio cellulolyticus--7||s__Acetivibrio clariflavus--5||s__Acetivibrio sp012519925--5||s__Acetoanaerobium noterae--8||s__Acetoanaerobium pronyense--5||s__Acetoanaerobium sticklandii--8||s__Acetobacter fabarum--1||s__Acetobacter ghanensis--1||s__Acetobacter lambici--1||s__Acetobacter okinawensis_A--1||s__Acetobacter papayae--3||s__Acetobacter peroxydans--2||s__Acetobacter sp008365315--2||s__Acetobacter suratthaniensis--2||s__Acetobacterium bakii--2||s__Acetobacterium dehalogenans--2||s__Acetobacterium sp002841405--3||s__Acetobacterium sp003260995--4||s__Acetobacterium sp018903255--1||s__Acetobacterium tundrae--2||s__Acetobacterium wieringae--5||s__Acetobacterium woodii--2||s__Acetobacterium woodii_A--2||s__Acetohalobium arabaticum--3||s__Acetomicrobium flavidum--5||s__Acetomicrobium hydrogeniformans--4||s__Acetomicrobium sp002385485--3||s__Acetonema longum--13||s__Achromatium palustre--3||s__Achromobacter aegrifaciens--1||s__Achromobacter agilis--1||s__Achromobacter animicus--1||s__Achromobacter anxifer--2||s__Achromobacter arsenitoxydans--1||s__Achromobacter bronchisepticus_A--1||s__Achromobacter deleyi--1||s__Achromobacter deleyi_A--1||s__Achromobacter denitrificans--1||s__Achromobacter dolens--2||s__Achromobacter insolitus--1||s__Achromobacter insuavis--1||s__Achromobacter insuavis_A--1||s__Achromobacter kerstersii--1||s__Achromobacter marplatensis--1||s__Achromobacter mucicolens--1||s__Achromobacter pestifer--1||s__Achromobacter pestifer_A--1||s__Achromobacter piechaudii--1||s__Achromobacter pulmonis--2||s__Achromobacter pulmonis_A--1||s__Achromobacter ruhlandii--2||s__Achromobacter sp000757485--1||s__Achromobacter sp001270295--1||s__Achromobacter sp001428845--3||s__Achromobacter sp002902905--1||s__Achromobacter sp002975275--1||s__Achromobacter sp003454835--3||s__Achromobacter sp012928505--1||s__Achromobacter sp014170305--2||s__Achromobacter sp014170335--1||s__Achromobacter sp900156745--1||s__Achromobacter spanius--1||s__Achromobacter spanius_B--1||s__Achromobacter spanius_C--1||s__Achromobacter spanius_D--1||s__Achromobacter xylosoxidans--2||s__Achromobacter xylosoxidans_B--1||s__Achromobacter xylosoxidans_C--1||s__Achromobacter_A aestuarii--2||s__Achromobacter_A sp016462365--2||s__Acidibacillus_A sulfuroxidans--2||s__Acidibrevibacterium fodinaquatile--1||s__Acididesulfobacter diazotrophicus--1||s__Acididesulfobacter guangdongensis--1||s__Acidihalobacter aeolianus--2||s__Acidihalobacter prosperus--1||s__Acidihalobacter yilgarnenesis--1||s__Acidisphaera rubrifaciens--1||s__Acidithrix ferrooxidans--3||s__Acidocella sp003137135--2||s__Acidoferrum sp003223255--2||s__Acidoferrum sp003224135--1||s__Acidothermus cellulolyticus--2||s__Acidovorax delafieldii--1||s__Acidovorax delafieldii_A--1||s__Acidovorax delafieldii_B--2||s__Acidovorax facilis--1||s__Acidovorax kalamii--4||s__Acidovorax radicis--2||s__Acidovorax soli_A--3||s__Acidovorax sp000302535--1||s__Acidovorax sp001411535--1||s__Acidovorax sp001422735--3||s__Acidovorax sp001424425--3||s__Acidovorax sp001428665--6||s__Acidovorax sp001464865--2||s__Acidovorax sp001633105--2||s__Acidovorax sp001714725--1||s__Acidovorax sp002176815--1||s__Acidovorax sp002797445--1||s__Acidovorax sp003053545--2||s__Acidovorax sp003058055--2||s__Acidovorax sp003060895--2||s__Acidovorax sp003208485--2||s__Acidovorax sp003852545--2||s__Acidovorax sp004210805--1||s__Acidovorax sp005405905--3||s__Acidovorax sp006715665--1||s__Acidovorax sp011620245--1||s__Acidovorax sp013408765--2||s__Acidovorax sp016783915--2||s__Acidovorax sp018780365--3||s__Acidovorax sp018828125--2||s__Acidovorax sp019218755--2||s__Acidovorax sp019219095--2||s__Acidovorax_A anthurii--1||s__Acidovorax_A avenae--4||s__Acidovorax_A cattleyae--4||s__Acidovorax_A citrulli--2||s__Acidovorax_A konjaci--1||s__Acidovorax_A oryzae--4||s__Acidovorax_A sp001424265--2||s__Acidovorax_A sp002397315--4||s__Acidovorax_A wautersii--3||s__Acidovorax_C caeni--3||s__Acidovorax_C sp001725235--5||s__Acidovorax_F monticola--1||s__Actinokineospora auranticolor--4||s__Actinokineospora baliensis--4||s__Actinokineospora enzanensis--5||s__Actinokineospora inagensis--3||s__Actinokineospora terrae--4||s__Actinoplanes abujensis--3||s__Actinoplanes atraurantiacus--3||s__Actinoplanes auranticolor--2||s__Actinoplanes azureus--4||s__Actinoplanes bogorensis--1||s__Actinoplanes brasiliensis--4||s__Actinoplanes caeruleus--4||s__Actinoplanes campanulatus--4||s__Actinoplanes cinnamomeus--2||s__Actinoplanes couchii--3||s__Actinoplanes cyaneus--4||s__Actinoplanes deccanensis--2||s__Actinoplanes derwentensis--2||s__Actinoplanes digitatis--5||s__Actinoplanes durhamensis--3||s__Actinoplanes endophyticus--2||s__Actinoplanes ferrugineus--2||s__Actinoplanes ferrugineus_A--4||s__Actinoplanes friuliensis--2||s__Actinoplanes globisporus--2||s__Actinoplanes humidus--1||s__Actinoplanes ianthinogenes--4||s__Actinoplanes italicus--5||s__Actinoplanes liguriensis--8||s__Actinoplanes lobatus--1||s__Actinoplanes lutulentus--5||s__Actinoplanes missouriensis--3||s__Actinoplanes octamycinicus--5||s__Actinoplanes palleronii--2||s__Actinoplanes philippinensis--4||s__Actinoplanes rectilineatus--2||s__Actinoplanes regularis--2||s__Actinoplanes rishiriensis--3||s__Actinoplanes siamensis--4||s__Actinoplanes sp001553785--2||s__Actinoplanes sp003999975--1||s__Actinoplanes sp004001265--3||s__Actinoplanes sp012933445--2||s__Actinoplanes sp015704865--3||s__Actinoplanes sp016464385--3||s__Actinoplanes sp016785085--4||s__Actinoplanes sp016834655--2||s__Actinoplanes sp017592555--3||s__Actinoplanes sp900119315--4||s__Actinoplanes subtropicus--3||s__Actinoplanes teichomyceticus--5||s__Actinoplanes tereljensis--3||s__Actinoplanes toevensis--4||s__Actinoplanes utahensis--5||s__Actinoplanes xinjiangensis--4||s__Actinosynnema auranticum--2||s__Actinosynnema mirum--2||s__Actinotalea bogoriensis--1||s__Actinotalea fermentans--2||s__Actinotalea sp008364845--1||s__Actinotalea sp012514545--1||s__Actinotalea sp017565425--1||s__Actirhodobacter atriluteus--1||s__Acutalibacter sp003612555--1||s__Acutalibacter sp904419785--1||s__Acuticoccus sediminis--2||s__Acuticoccus sp016411865--2||s__Acuticoccus yangtzensis--2||s__Adamsella avium--1||s__Aeoliella mucimassa--1||s__Aeribacillus composti--5||s__Aeromicrobium massiliense--1||s__Aeromonas allosaccharophila--1||s__Aeromonas aquatica--1||s__Aeromonas australiensis--2||s__Aeromonas bestiarum--1||s__Aeromonas bivalvium--3||s__Aeromonas caviae--1||s__Aeromonas diversa--3||s__Aeromonas encheleia--1||s__Aeromonas eucrenophila--1||s__Aeromonas finlandensis--1||s__Aeromonas hydrophila--1||s__Aeromonas jandaei--1||s__Aeromonas lacus--1||s__Aeromonas lusitana--2||s__Aeromonas molluscorum--1||s__Aeromonas piscicola--2||s__Aeromonas popoffii--1||s__Aeromonas rivipollensis--1||s__Aeromonas rivuli--1||s__Aeromonas salmonicida--1||s__Aeromonas sanarellii--3||s__Aeromonas schubertii--1||s__Aeromonas simiae--3||s__Aeromonas sobria--1||s__Aeromonas sp900156095--5||s__Aeromonas tecta--2||s__Aeromonas veronii--1||s__Aeromonas veronii_A--1||s__Aerophototrophica crusticola--4||s__Aerosticca soli--2||s__Aestuariicoccus sp018224955--1||s__Aestuariirhabdus litorea--1||s__Aestuariispira insulae--1||s__Aestuariivirga sp009885825--1||s__Aestuariivirga sp014380505--3||s__Aestuariivita sp006227805--2||s__Aetokthonos hydrillicola--11||s__Afipia broomeae--1||s__Afipia carboxidovorans--2||s__Afipia sp000178995--1||s__Afipia sp000497575--1||s__Afipia sp001897905--1||s__Afipia sp003963145--1||s__Agaricicola taiwanensis--1||s__Agarilytica rhodophyticola--2||s__Agarivorans albus--2||s__Agarivorans gilvus--1||s__Agarivorans sp005405585--2||s__Agarivorans sp900537085--3||s__Agathobacter faecis--4||s__Agathobacter rectalis--1||s__Agathobacter ruminis--4||s__Agathobacter sp000434275--3||s__Agathobacter sp002474415--2||s__Agathobacter sp015057035--2||s__Agathobacter sp015057085--5||s__Agathobacter sp017407605--4||s__Agathobacter sp017409825--5||s__Agathobacter sp017481285--5||s__Agathobacter sp017523185--5||s__Agathobacter sp017623935--4||s__Agathobacter sp900316805--4||s__Agathobacter sp900317585--2||s__Agathobacter sp900543445--3||s__Agathobacter sp900546625--2||s__Agathobacter sp900548765--3||s__Agathobacter sp900549895--2||s__Agathobacter sp900550545--1||s__Agathobacter sp900552085--2||s__Agathobacter sp905209075--4||s__Agathobacter sp910587655--6||s__Agathobaculum desmolans--1||s__Agathobaculum intestinipullorum--2||s__Agathobaculum sp900291975--1||s__Aggregicoccus sp009659535--4||s__Agitococcus lubricus--1||s__Agrobacterium deltaense--1||s__Agrobacterium fabacearum--1||s__Agrobacterium fabrum--1||s__Agrobacterium fabrum_A--1||s__Agrobacterium larrymoorei_A--1||s__Agrobacterium nepotum--2||s__Agrobacterium oryzihabitans--1||s__Agrobacterium rhizogenes_B--1||s__Agrobacterium sp005938205--2||s__Agrobacterium sp900012615--1||s__Agrobacterium sp900012625--1||s__Agrobacterium sp900013535--1||s__Agrobacterium tumefaciens--1||s__Agrobacterium tumefaciens_B--1||s__Agrobacterium tumefaciens_H--1||s__Agrobacterium tumefaciens_I--1||s__Ahniella affigens--1||s__Ahniella sp016712105--1||s__Ahrensia kielensis--1||s__Ahrensia marina--1||s__Aidingimonas halophila--2||s__Aidingimonas lacisalsi--1||s__Albimonas donghaensis--3||s__Albitalea sp005882155--3||s__Albitalea sp905339355--2||s__Albitalea terrae--2||s__Alcanivorax dieselolei--1||s__Alcanivorax gelatiniphagus--3||s__Alcanivorax marinus_A--2||s__Alcanivorax marinus_B--1||s__Alcanivorax profundimaris--2||s__Alcanivorax sp002389055--2||s__Alcanivorax sp009711585--1||s__Alcanivorax venustensis--2||s__Alcanivorax xenomutans--2||s__Alcanivorax_A pacificus--1||s__Alcanivorax_A sp009846755--1||s__Alg239-R122 sp900537065--1||s__Algibacillus agarilyticus--3||s__Algibacillus sp003063625--3||s__Algihabitans albus--1||s__Algihabitans sp006969625--1||s__Aliagarivorans marinus--3||s__Aliagarivorans taiwanensis--1||s__Aliarcobacter acticola--1||s__Aliarcobacter cloacae--1||s__Alicycliphilus sp018240995--1||s__Alicycliphilus sp018241405--1||s__Alicyclobacillus acidiphilus--4||s__Alicyclobacillus acidocaldarius--1||s__Alicyclobacillus acidocaldarius_A--1||s__Alicyclobacillus acidocaldarius_B--2||s__Alicyclobacillus acidoterrestris--4||s__Alicyclobacillus acidoterrestris_A--4||s__Alicyclobacillus hesperidum--2||s__Alicyclobacillus mali--1||s__Alicyclobacillus sacchari--4||s__Alicyclobacillus sendaiensis--1||s__Alicyclobacillus sp017329635--2||s__Alicyclobacillus tengchongensis--2||s__Alicyclobacillus vulcanalis--2||s__Alicyclobacillus_A contaminans--4||s__Alicyclobacillus_B ferrooxydans--1||s__Alicyclobacillus_B ferrooxydans_A--1||s__Alicyclobacillus_B ferrooxydans_B--3||s__Alicyclobacillus_G herbarius--1||s__Alicyclobacillus_G kakegawensis--2||s__Alicyclobacillus_G shizuokensis--1||s__Alicyclobacillus_H macrosporangiidus--1||s__Alicyclobacillus_H macrosporangiidus_B--2||s__Alicyclobacillus_I montanus--3||s__Alicyclobacillus_J cellulosilyticus--1||s__Aliidiomarina celeris--1||s__Aliidiomarina sedimenti--1||s__Aliidiomarina sp003290085--1||s__Aliidongia dinghuensis--1||s__Aliiglaciecola lipolytica_A--1||s__Aliiglaciecola sp007197995--2||s__Aliikangiella marina--2||s__Aliiroseovarius crassostreae--1||s__Aliiroseovarius lamellibrachiae--1||s__Aliiroseovarius sp002340515--1||s__Aliiroseovarius sp002367285--1||s__Aliivibrio finisterrensis--2||s__Aliivibrio fischeri--1||s__Aliivibrio fischeri_A--1||s__Aliivibrio salmonicida_A--1||s__Aliivibrio sifiae--1||s__Aliivibrio sifiae_A--1||s__Aliivibrio sp001690985--1||s__Aliivibrio sp016764915--1||s__Aliivibrio sp900312675--1||s__Alishewanella tabrizica--1||s__Aliterella atlantica--6||s__Aliterella sp000332075--5||s__Aliterella sp003003885--7||s__Aliterella sp013698215--7||s__Aliterella sp905479905--3||s__Alkalibacillus almallahensis--3||s__Alkalibacillus haloalkaliphilus--3||s__Alkalibacillus haloalkaliphilus_A--3||s__Alkalibacillus sp014595945--2||s__Alkalibacter sp003446375--3||s__Alkalibacter sp015594845--2||s__Alkalibacter sp017352215--1||s__Alkalibacterium kapii--1||s__Alkalibacterium pelagium--1||s__Alkalibacterium subtropicum--1||s__Alkalibaculum bacchi--3||s__Alkalicella caledoniensis--5||s__Alkalicoccus chagannorensis--3||s__Alkalicoccus daliensis--1||s__Alkalicoccus luteus--5||s__Alkalicoccus sp006965545--7||s__Alkalicoccus urumqiensis--5||s__Alkalihalobacillus alcalophilus--4||s__Alkalihalobacillus pseudalcaliphilus--2||s__Alkalihalobacillus trypoxylicola--6||s__Alkalihalobacillus_A gibsonii_A--9||s__Alkalihalobacillus_A sp007293315--3||s__Alkalilimnicola mobilis--3||s__Alkalimonas amylolytica--1||s__Alkaliphilus hydrothermalis--4||s__Alkaliphilus transvaalensis--8||s__Alkaliphilus_A metalliredigens--6||s__Alkaliphilus_B halophilus--4||s__Alkaliphilus_B oremlandii--5||s__Alkaliphilus_B sp015978205--4||s__Alkaliphilus_B sp018141165--6||s__Alkaliphilus_B sp018919215--5||s__Alkaliphilus_C peptidifermentans--8||s__Alkaliphilus_C pronyensis--2||s__Alkalispirochaeta alkalica--4||s__Alkalispirochaeta sp002313505--9||s__Alkalispirochaeta sp007117185--7||s__Alkalispirochaeta sp007130865--2||s__Alkalispirochaeta sp007695175--2||s__Allobacillus halotolerans--2||s__Allobacillus sp007559425--2||s__Allobacillus sp018138385--2||s__Allochromatium humboldtianum--4||s__Allochromatium palmeri--3||s__Allochromatium tepidum--2||s__Allochromatium vinosum--4||s__Allochromatium warmingii--4||s__Allorhizobium desertarenae--1||s__Allorhizobium glycinendophyticum--1||s__Allorhizobium sp001429245--1||s__Allorhizobium sp002307905--2||s__Allorhizobium sp002796995--1||s__Allorhizobium sp003501385--4||s__Allorhizobium sp003527225--2||s__Allorhizobium sp012276985--1||s__Allorhizobium sp012927355--2||s__Allorhizobium sp014237835--1||s__Allorhizobium sp017599385--1||s__Allorhizobium sp900176345--2||s__Allorhizobium sp900465755--1||s__Allorhizobium sp900473245--1||s__Allorhizobium sp900473745--1||s__Allorhizobium undicola--1||s__Allorhizobium vitis--1||s__Allorhizobium vitis_B--1||s__Allorhizobium vitis_D--2||s__Allorhizobium vitis_E--1||s__Allosphingosinicella deserti--4||s__Allosphingosinicella ginsenosidimutans--1||s__Allosphingosinicella humi--1||s__Allosphingosinicella parva--1||s__Allosphingosinicella sp002344055--1||s__Allosphingosinicella sp003347635--1||s__Allosphingosinicella sp004135585--4||s__Allosphingosinicella sp004151485--2||s__Allosphingosinicella sp005882415--1||s__Allosphingosinicella sp005883305--1||s__Allosphingosinicella sp011320075--1||s__Allosphingosinicella sp013816585--1||s__Allosphingosinicella sp016025255--1||s__Allosphingosinicella sp016781555--1||s__Allosphingosinicella sp019232625--1||s__Allosphingosinicella sp019239415--1||s__Allosphingosinicella sp019239785--1||s__Allosphingosinicella sp902806315--1||s__Allosphingosinicella vermicomposti--1||s__Alpha-05 sp002307145--1||s__Alpha-05 sp003246625--2||s__Alpha-05 sp003250275--2||s__Alpha-05 sp016937315--1||s__Alpha-05 sp900079695--3||s__Alsobacter metallidurans--1||s__Alsobacter soli--2||s__Alteraurantiacibacter gangjinensis--1||s__Alteraurantiacibacter sp016019885--1||s__Alteraurantiacibacter sp902498745--1||s__Altererythrobacter_D sp004282995--1||s__Alteribacillus bidgolensis--2||s__Alteribacillus persepolensis--1||s__Alteribacillus sp009765375--4||s__Alteribacillus_A iranensis--2||s__Alteribacter aurantiacus--2||s__Alteribacter sp003710255--2||s__Altericroceibacterium_A xinjiangense--1||s__Alteridesulfovibrio inopinatus--2||s__Alteromonas abrolhosensis--3||s__Alteromonas aggregata--3||s__Alteromonas alba--2||s__Alteromonas antoniana--2||s__Alteromonas australica--1||s__Alteromonas chungwhensis--2||s__Alteromonas confluentis--2||s__Alteromonas genovensis--1||s__Alteromonas gracilis--3||s__Alteromonas hispanica--1||s__Alteromonas iocasae--1||s__Alteromonas lipolytica--1||s__Alteromonas lipotrueae--1||s__Alteromonas lutimaris--2||s__Alteromonas macleodii--3||s__Alteromonas macleodii_A--3||s__Alteromonas mangrovi--2||s__Alteromonas marina--3||s__Alteromonas mediterranea--2||s__Alteromonas naphthalenivorans--1||s__Alteromonas oceani--1||s__Alteromonas portus--3||s__Alteromonas profundi_A--1||s__Alteromonas sediminis--2||s__Alteromonas sp000597705--2||s__Alteromonas sp000753865--2||s__Alteromonas sp001885075--3||s__Alteromonas sp002335925--1||s__Alteromonas sp002691625--2||s__Alteromonas sp002729795--3||s__Alteromonas sp003443615--2||s__Alteromonas sp009811415--2||s__Alteromonas sp009811495--2||s__Alteromonas sp013373625--1||s__Alteromonas sp016405965--2||s__Alteromonas sp017794925--3||s__Alteromonas sp018100795--1||s__Alteromonas sp018222405--1||s__Alteromonas sp018860805--1||s__Alteromonas sp018860965--1||s__Alteromonas stellipolaris--1||s__Alteromonas_F sediminis--1||s__Alteromonas_F sp017368475--1||s__Amantichitinum sp001313065--7||s__Amantichitinum ursilacus--5||s__Amaricoccus sp003258405--1||s__Amazonocrinis nigriterrae--8||s__Amazonocrinis sp002368335--6||s__Amazonocrinis sp017164015--6||s__Aminidesulfovibrio sp002382645--5||s__Aminiphilus circumscriptus--4||s__Aminiphilus sp002425685--4||s__Aminipila aminobutyricum--1||s__Aminipila butyrica--1||s__Aminipila sp002455605--1||s__Aminipila sp004103735--1||s__Aminipila terrae--2||s__Aminivibrio pyruvatiphilus--5||s__Aminivibrio sp009929115--5||s__Aminivibrio sp012519165--7||s__Aminivibrio sp016756745--5||s__Aminobacter aminovorans--1||s__Aminobacter anthyllidis--1||s__Aminobacter ciceronei--1||s__Aminobacterium mobile--1||s__Aminobacterium sp002432275--1||s__Aminomonas paucivorans--4||s__Ammoniphilus oxalaticus--1||s__Ammoniphilus_A resinae--7||s__Amphibacillus sp012838505--2||s__Amphibacillus sp018919165--1||s__Amphibacillus xylanus--4||s__Amphibacillus_B sediminis--1||s__Amphibacillus_C cookii--3||s__Amphibacillus_C jilinensis--4||s__Amphibacillus_D marinus--2||s__Amphritea atlantica--2||s__Amphritea balenae--2||s__Amphritea japonica--1||s__Amphritea sp016744155--1||s__Amphritea sp016924235--2||s__Amphritea sp018067325--1||s__Amphritea sp018223185--2||s__An92 sp018374635--1||s__Anabaena cylindrica--3||s__Anabaena lutea--3||s__Anabaena sp000332135--4||s__Anabaena sp001858025--3||s__Anabaena variabilis_A--4||s__Anabaenopsis sp000316625--4||s__Anabaenopsis sp003990705--6||s__Anabaenopsis sp015207705--7||s__Anaerobacillus alkalidiazotrophicus--8||s__Anaerobacillus alkalilacustris--7||s__Anaerobacillus alkaliphilus--5||s__Anaerobacillus arseniciselenatis--5||s__Anaerobacillus isosaccharinicus--4||s__Anaerobacillus sp007118195--6||s__Anaerobacillus sp007120055--1||s__Anaerobacterium chartisolvens--7||s__Anaerobiospirillum sp900543125--2||s__Anaerobium acetethylicum--5||s__Anaerobranca californiensis--4||s__Anaerobranca gottschalkii--4||s__Anaerobutyricum sp902782625--1||s__Anaerocolumna aminovalerica--7||s__Anaerocolumna cellulosilytica--2||s__Anaerocolumna jejuensis--9||s__Anaerocolumna sedimenticola--10||s__Anaerocolumna sp000702945--8||s__Anaerocolumna sp002294045--4||s__Anaerocolumna sp002434335--10||s__Anaerocolumna sp014218355--12||s__Anaerocolumna sp015655075--3||s__Anaerocolumna sp015655565--3||s__Anaerocolumna xylanovorans--10||s__Anaerolinea sp016213455--3||s__Anaerolinea thermolimosa--3||s__Anaerolinea thermophila--1||s__Anaeromicrobium sediminis--6||s__Anaeromusa acidaminophila--11||s__Anaeromusa sp009929485--11||s__Anaeromyxobacter dehalogenans--3||s__Anaeromyxobacter dehalogenans_B--3||s__Anaeromyxobacter sp000017505--1||s__Anaeromyxobacter sp000964525--3||s__Anaerosacchariphilus polymeriproducens--5||s__Anaerosalibacter bizertensis--3||s__Anaerosalibacter massiliensis--4||s__Anaerosalibacter_A sp900155565--4||s__Anaerosolibacter carboniphilus--12||s__Anaerospora hongkongensis--19||s__Anaerospora sp002337925--14||s__Anaerosporobacter mobilis--10||s__Anaerosporobacter sp012070565--12||s__Anaerosporobacter sp018372435--9||s__Anaerosporomusa sp900542835--12||s__Anaerosporomusa subterranea--21||s__Anaerotignum neopropionicum--2||s__Anaerotignum propionicum--3||s__Anaerotignum sp002299545--4||s__Anaerotignum sp002316675--1||s__Anaerotignum sp002380805--1||s__Anaerotignum sp009929735--1||s__Anaerotignum sp910576545--1||s__Anaerovibrio lipolyticus--3||s__Anaerovibrio lipolyticus_A--6||s__Anaerovibrio lipolyticus_C--4||s__Anaerovibrio slackiae--6||s__Anaerovibrio sp000622005--4||s__Anaerovibrio sp002100115--6||s__Anaerovibrio sp016302095--4||s__Anaerovibrio sp017390245--2||s__Anaerovibrio sp017475925--4||s__Anaerovibrio sp900548165--6||s__Anaerovibrio sp900768695--4||s__Anaerovibrio sp902785445--5||s__Anaerovibrio sp902786545--4||s__Anaerovirgula multivorans--4||s__Anaerovorax odorimutans--4||s__Anatilimnocola aggregata--2||s__Ancylobacter aquaticus--1||s__Ancylobacter rudongensis--1||s__Ancylobacter sp000378025--1||s__Ancylobacter_B defluvii--1||s__Ancylobacter_B oerskovii--1||s__Ancylobacter_B sonchi--1||s__Ancylobacter_C lacus--2||s__Andreesenia angusta--5||s__Andreprevotia chitinilytica--3||s__Andreprevotia lacus--3||s__Andreprevotia sp009848685--3||s__Aneurinibacillus aneurinilyticus--5||s__Aneurinibacillus danicus--6||s__Aneurinibacillus migulanus--7||s__Aneurinibacillus soli--8||s__Aneurinibacillus thermoaerophilus--2||s__Aneurinibacillus_A tyrosinisolvens--6||s__Aneurinibacillus_B terranovensis--4||s__Angulomicrobium novellum_A--1||s__Angulomicrobium sp018449475--1||s__Anoxybacillus ayderensis--6||s__Anoxybacillus flavithermus--6||s__Anoxybacillus flavithermus_E--7||s__Anoxybacillus flavithermus_G--2||s__Anoxybacillus gonensis--6||s__Anoxybacillus mongoliensis--7||s__Anoxybacillus pushchinoensis--5||s__Anoxybacillus tengchongensis--7||s__Anoxybacillus thermarum--8||s__Anoxybacillus_A amylolyticus--4||s__Anoxybacillus_A rupiensis--3||s__Anoxybacillus_A tepidamans--6||s__Anoxybacillus_A tepidamans_A--1||s__Anoxybacillus_A voinovskiensis--7||s__Anoxybacillus_B calidus--5||s__Anoxybacillus_B vitaminiphilus--6||s__Anoxybacillus_C caldiproteolyticus--4||s__Anoxybacter fermentans--11||s__Antarctobacter heliothermus--1||s__Anthocerotibacter panamensis--3||s__Aphanocapsa_B montana--2||s__Aphanothece_B sacrum--5||s__Aquabacter spiritensis--1||s__Aquabacterium commune--4||s__Aquabacterium excrementipullorum--1||s__Aquabacterium fontiphilum--2||s__Aquabacterium lacunae--3||s__Aquabacterium olei--1||s__Aquabacterium parvum--3||s__Aquabacterium sp000768065--3||s__Aquabacterium sp001770725--2||s__Aquabacterium sp001770775--1||s__Aquabacterium sp002339015--10||s__Aquabacterium sp003933735--4||s__Aquabacterium sp003963115--3||s__Aquabacterium sp004297345--5||s__Aquabacterium sp004322345--2||s__Aquabacterium sp005502875--2||s__Aquabacterium sp013822685--3||s__Aquabacterium sp014378415--1||s__Aquabacterium sp016000265--3||s__Aquabacterium sp016185075--2||s__Aquabacterium sp016195855--4||s__Aquabacterium sp016219375--1||s__Aquabacterium sp016234775--3||s__Aquabacterium sp903871865--4||s__Aquabacterium sp903894125--3||s__Aquabacterium_A pictum--4||s__Aquabacterium_A sp000244995--1||s__Aquabacterium_A sp001770815--3||s__Aquabacterium_A sp002198735--2||s__Aquabacterium_A sp010030205--1||s__Aquabacterium_A sp013360485--2||s__Aquabacterium_A sp016213205--6||s__Aquabacterium_A sp016721465--3||s__Aquabacterium_A sp017992055--3||s__Aquabacterium_A sp017999135--1||s__Aquabacterium_A terrae--1||s__Aquabacterium_B tepidiphilum--7||s__Aquamicrobium_A aerolatum--1||s__Aquamicrobium_A microcysteis--1||s__Aquamicrobium_A sp000526635--1||s__Aquamicrobium_A sp001014615--1||s__Aquamicrobium_A sp003577315--1||s__Aquamicrobium_A sp014860725--1||s__Aquamicrobium_A sp016124105--1||s__Aquaspirillum serpens--2||s__Aquibacillus albus--2||s__Aquibacillus_A halophilus--1||s__Aquicultor primus--1||s__Aquicultor sp018333515--2||s__Aquicultor_A secundus--1||s__Aquimixticola soesokkakensis--1||s__Aquimonas sp002068275--2||s__Aquimonas sp002352135--1||s__Aquimonas sp014946745--1||s__Aquimonas voraii--1||s__Aquincola tertiaricarbonis--5||s__Aquisalibacillus elongatus--4||s__Aquisalimonas asiatica--5||s__Aquisalimonas sp007126095--5||s__Aquisalimonas sp007127625--3||s__Aquisalimonas sp012044895--2||s__Aquisphaera giovannonii--1||s__Aquisphaera sp011064615--1||s__Aquitalea magnusonii_B--1||s__Aquitalea sp003693445--14||s__Aquitalea sp013391415--1||s__Arcanobacter lacustris--2||s__Archaeoglobus fulgidus--2||s__Archaeoglobus fulgidus_A--1||s__Archaeoglobus sp002507545--2||s__Archaeoglobus sp016757965--2||s__Archaeoglobus sp017656475--1||s__Archaeoglobus_A sp002011215--1||s__Archaeoglobus_A sp002011235--2||s__Archaeoglobus_A sp017656505--1||s__Archaeoglobus_B profundus--1||s__Archaeoglobus_B sp003663025--1||s__Archangium gephyra--7||s__Archangium sp003044305--7||s__Archangium violaceum--7||s__Archangium violaceum_A--7||s__Archangium violaceum_B--6||s__Archangium_A gephyra_A--8||s__Archangium_A sp016792935--5||s__Archangium_A sp903905455--5||s__Arcobacter_A sp001655195--1||s__Arctic96AD-7 sp902564345--1||s__Ardenticatena maritima--1||s__Arenibacterium halophilum--1||s__Arenicella sp016763815--1||s__Arenimonas composti--1||s__Arenimonas daejeonensis--2||s__Arenimonas sp003241895--1||s__Arhodomonas aquaeolei--4||s__Aromatoleum buckelii--2||s__Aromatoleum diolicum--1||s__Aromatoleum sp000349945--2||s__Arsukibacterium perlucidum--2||s__Arsukibacterium sp002415085--1||s__Arsukibacterium sp018402695--1||s__Arsukibacterium sp019100565--1||s__Arsukibacterium tuosuense--1||s__Asaccharospora irregularis--1||s__Ascidiaceihabitans donghaensis--2||s__Ascidiaceihabitans pseudonitzschiae--1||s__Ascidiaceihabitans pseudonitzschiae_A--1||s__Ascidiaceihabitans sp000620505--1||s__Asticcacaulis benevestitus--7||s__Asticcacaulis biprosthecium--4||s__Asticcacaulis endophyticus--4||s__Asticcacaulis excentricus--8||s__Asticcacaulis excentricus_A--6||s__Asticcacaulis solisilvae--6||s__Asticcacaulis sp000495795--6||s__Asticcacaulis sp000495815--3||s__Asticcacaulis sp000495835--3||s__Asticcacaulis sp000495855--5||s__Asticcacaulis sp002342035--4||s__Asticcacaulis sp003053985--6||s__Asticcacaulis sp014873225--6||s__Asticcacaulis taihuensis--3||s__Asticcacaulis tiandongensis--1||s__Athalassotoga saccharophila--2||s__Athalassotoga sp002878315--3||s__Atlantibacter hermannii--1||s__Atlantibacter sp002358165--1||s__Atlanticothrix silvestris--2||s__Aulosira anomala_A--7||s__Aulosira brevissima--5||s__Aulosira carnea--6||s__Aulosira diplosiphon--6||s__Aulosira linckia_A--6||s__Aulosira membranacea--6||s__Aulosira sp002154695--7||s__Aulosira sp002154725--9||s__Aulosira sp002368175--8||s__Aulosira sp002368195--6||s__Aulosira sp011769525--6||s__Aulosira sp014697075--6||s__Aulosira tenue--6||s__Aurantimonas coralicida_A--1||s__Aureibacillus halotolerans--2||s__Aureibacillus kuwaitense--3||s__Aureimonas jatrophae--1||s__Aureimonas phyllosphaerae--1||s__Aureimonas sp001423245--1||s__Aureimonas sp001463745--1||s__Aureimonas sp001463765--1||s__Aureimonas ureilytica_A--2||s__Aureimonas_A endophytica--2||s__Aureimonas_A glaciei--3||s__Aureimonas_A sp001424685--3||s__Aureimonas_A sp001425485--2||s__Aurora vandensis--2||s__Austwickia chelonae--1||s__Austwickia chelonae_A--2||s__Austwickia sp016699675--4||s__Avamphibacillus intestinigallinarum--2||s__Avigastranaerophilus faecigallinarum--1||s__Avigastranaerophilus sp015152515--1||s__Avigastranaerophilus sp016282705--1||s__Avigastranaerophilus sp017396025--1||s__Avigastranaerophilus sp017403285--1||s__Avigastranaerophilus sp017467305--1||s__Avigastranaerophilus sp017470245--1||s__Avigastranaerophilus sp905234915--1||s__Avigastranaerophilus sp905235825--1||s__Avigastranaerophilus sp910583875--1||s__Avimonas sp002410715--1||s__Avoscillospira_A sp904395905--2||s__Ax17 sp018704065--3||s__Azo-2 sp018906035--2||s__Azoarcus indigens--3||s__Azoarcus sp012911025--2||s__Azoarcus_C sp018122735--1||s__Azoarcus_E halotolerans--1||s__Azoarcus_F taiwanensis--1||s__Azohydromonas aeria--8||s__Azohydromonas australica--3||s__Azohydromonas caseinilytica--1||s__Azohydromonas lata--21||s__Azomonas agilis--2||s__Azomonas macrocytogenes--1||s__Azomonas sp002417905--2||s__Azonexus agitatus--1||s__Azonexus aromaticus_A--2||s__Azonexus aromaticus_B--3||s__Azonexus denitrificans--1||s__Azonexus fungiphilus--3||s__Azonexus hortensis--1||s__Azonexus hydrophilus--1||s__Azonexus sp002345845--7||s__Azonexus sp002425245--3||s__Azonexus sp002470165--7||s__Azonexus sp002840765--1||s__Azonexus sp002842145--1||s__Azonexus sp002842345--3||s__Azonexus sp003583745--2||s__Azonexus sp008080565--2||s__Azonexus sp008711155--1||s__Azonexus sp008933675--3||s__Azonexus sp009469585--1||s__Azonexus sp009779265--1||s__Azonexus sp011391255--2||s__Azonexus sp012275485--2||s__Azonexus sp012839675--1||s__Azonexus sp013335535--1||s__Azonexus sp016709495--1||s__Azonexus sp016709965--1||s__Azonexus sp016714975--1||s__Azonexus sp016721185--2||s__Azonexus sp016790885--4||s__Azonexus sp016864195--2||s__Azonexus sp017302355--1||s__Azonexus sp018261905--4||s__Azonexus sp018262195--2||s__Azonexus sp018780195--1||s__Azonexus sp900549295--1||s__Azonexus sp903922075--1||s__Azonexus sp903951825--1||s__Azonexus sp907163225--1||s__Azospira oryzae--1||s__Azospira sp003112695--3||s__Azospira_A restricta--1||s__Azospira_A sp016710885--1||s__Azospirillum agricola--7||s__Azospirillum baldaniorum--10||s__Azospirillum brasilense--9||s__Azospirillum brasilense_A--12||s__Azospirillum brasilense_B--8||s__Azospirillum brasilense_C--8||s__Azospirillum brasilense_D--8||s__Azospirillum brasilense_E--7||s__Azospirillum doebereinerae--6||s__Azospirillum griseum--10||s__Azospirillum halopraeferens--11||s__Azospirillum humicireducens--14||s__Azospirillum lipoferum--9||s__Azospirillum lipoferum_B--10||s__Azospirillum lipoferum_C--8||s__Azospirillum melinis--8||s__Azospirillum oleiclasticum--10||s__Azospirillum oryzae--6||s__Azospirillum oryzae_A--5||s__Azospirillum picis--8||s__Azospirillum ramasamyi--7||s__Azospirillum rugosum--7||s__Azospirillum soli--8||s__Azospirillum sp003115975--8||s__Azospirillum sp003116015--6||s__Azospirillum sp003116035--9||s__Azospirillum sp003116065--4||s__Azospirillum sp003116095--9||s__Azospirillum sp003119115--8||s__Azospirillum sp003590795--12||s__Azospirillum sp008364825--5||s__Azospirillum sp008365375--8||s__Azospirillum sp014192915--8||s__Azospirillum sp016595245--8||s__Azospirillum sp017356015--4||s__Azospirillum thermophilum--5||s__Azospirillum thiophilum--8||s__Azotobacter chroococcum--2||s__Azovibrio restrictus--1||s__Azovibrio restrictus_A--1||s__Azovibrio sp002340095--1||s__Azovibrio sp009777245--3||s__B10-G4 sp003647065--1||s__B11-G9 sp003641695--3||s__B111-G9 sp003646865--1||s__B111-G9 sp003646995--1||s__B119-G9 sp003646715--2||s__B12-G15 sp003646055--2||s__B120-G9 sp003641415--1||s__B134-G9 sp003644505--1||s__B15-G9 sp003645975--1||s__B1SED10-159 sp003551965--1||s__B1SED10-174 sp003551905--5||s__B1SED10-74M sp003552365--1||s__B1SED10-74M sp003553305--1||s__B1Sed10-166 sp003552185--3||s__B1Sed10-166 sp003552665--1||s__B1Sed10-166 sp003552985--1||s__B1Sed10-166 sp003556605--1||s__B1Sed10-166 sp007126415--4||s__B21-G9 sp003641545--3||s__B28-G16 sp003644175--2||s__B3-G13 sp003641555--4||s__B3-G13 sp015486095--3||s__B3-G15 sp003648845--2||s__B3-G16 sp003649665--1||s__B32-G16 sp003645645--7||s__B33-G16 sp003646875--1||s__B36-G15 sp003645615--3||s__B39-G2 sp003661185--1||s__B4-G1 sp003648025--1||s__B44-G15 sp003649845--1||s__B47-G16 sp003648815--1||s__B47-G6 sp003663565--1||s__B5-G16 sp003662995--3||s__B6-G13 sp003641785--3||s__B62-G9 sp003645695--1||s__B64-G9 sp003647095--1||s__B73-G16 sp003646585--1||s__BA9 sp014879635--4||s__BAD-6 sp018128545--2||s__BAIKAL-G1-2R sp002737405--3||s__BAIKAL-G1-2R sp003670865--2||s__BAIKAL-G1-2R sp003670915--2||s__BAIKAL-G1-2R sp903877395--3||s__BB10 sp016744905--1||s__BB19 sp016744695--1||s__BB2 sp016745035--1||s__BB20 sp016744725--1||s__BB26 sp016744575--1||s__BB28 sp016744535--1||s__BB31 sp016744475--3||s__BBFE01 sp001313085--2||s__BG8 sp016864555--1||s__BH258 sp005870085--2||s__BICA1-8 sp000802045--6||s__BICA1-8 sp000961765--5||s__BIGb0383 sp003751845--1||s__BM002 sp002899795--1||s__BM103 sp002869725--5||s__BM304 sp002868905--4||s__BM501 sp002868845--4||s__BM503 sp002869585--1||s__BM509 sp002868865--2||s__BM509 sp002869695--4||s__BM512 sp002869005--1||s__BM512 sp002869015--1||s__BM515 sp002869635--3||s__BM519 sp002869235--1||s__BM705 sp002869165--1||s__BM707 sp002868925--3||s__BM707 sp002869615--5||s__BMS3ABIN06 sp011040095--1||s__BMS3ABIN14 sp002897695--2||s__BMS3ABIN14 sp013151915--3||s__BMS3Abin05 sp002898015--1||s__BMS3Abin05 sp013151735--2||s__BMS3Abin08 sp002897935--6||s__BMS3Abin08 sp015485235--4||s__BMS3Abin13 sp002897615--1||s__BMS3Abin13 sp013151365--1||s__BMS3BBIN04 sp002898195--1||s__BMS3Bbin05 sp002897855--3||s__BMS3Bbin07 sp002898135--4||s__BMS3Bbin07 sp003232715--5||s__BMS3Bbin07 sp011051565--6||s__BMS3Bbin07 sp013152195--3||s__BMS3Bbin07 sp013152485--6||s__BMS3Bbin08 sp002897775--2||s__BN140002 sp008386575--3||s__BOG-1155 sp002067405--3||s__BOG-1155 sp003165115--5||s__BOG-1184 sp003164335--2||s__BOG-1363 sp003136555--2||s__BOG-1460 sp003159675--1||s__BOG-234 sp003136575--2||s__BOG-234 sp903875575--1||s__BOG-234 sp903893525--1||s__BOG-234 sp903907865--1||s__BOG-234 sp903923395--1||s__BOG-234 sp903925015--1||s__BOG-234 sp903929755--1||s__BOG-908 sp903643085--1||s__BOG-930 sp003164455--3||s__BOG-930 sp903839965--2||s__BOG-930 sp903918195--2||s__BOG-931 sp003164375--1||s__BOG-931 sp019075925--1||s__BOG-933 sp003165295--15||s__BOG-933 sp903920145--13||s__BOG-933 sp903927615--18||s__BOG-934 sp003164305--4||s__BOG-935 sp003165275--3||s__BOG-938 sp003164925--1||s__BOG-944 sp003134215--4||s__BOG-994 sp003136595--3||s__BOG-994 sp903970305--1||s__BOLD01 sp016861345--1||s__BRH-c25 sp001515955--20||s__BRH-c25 sp012519325--7||s__BRH-c25 sp017994115--4||s__BRH-c57 sp000961745--3||s__BRH-c8a sp000961575--1||s__BRH-c8a sp009781965--1||s__BRHc4a sp000802095--10||s__BRHc4a sp000961585--1||s__BS524 sp018333655--1||s__BS524 sp018334055--1||s__BS524 sp018725275--1||s__BS750m-G21 sp016783605--1||s__BS750m-G25 sp016783505--1||s__BS750m-G79 sp016782445--1||s__BSW11-IV sp000447755--1||s__BW-2 sp008375315--4||s__BX12 sp910583765--1||s__BX21 sp014385195--1||s__Bacillus altitudinis--4||s__Bacillus amyloliquefaciens--2||s__Bacillus atrophaeus--2||s__Bacillus australimaris--6||s__Bacillus cabrialesii--2||s__Bacillus glycinifermentans--3||s__Bacillus gobiensis--1||s__Bacillus halotolerans--2||s__Bacillus haynesii--3||s__Bacillus inaquosorum--2||s__Bacillus licheniformis--2||s__Bacillus mojavensis--2||s__Bacillus nakamurai--2||s__Bacillus paralicheniformis--2||s__Bacillus pumilus--5||s__Bacillus pumilus_G--7||s__Bacillus pumilus_M--5||s__Bacillus pumilus_N--4||s__Bacillus safensis--5||s__Bacillus siamensis--2||s__Bacillus sonorensis--3||s__Bacillus sonorensis_A--2||s__Bacillus sp010093085--1||s__Bacillus sp013155385--1||s__Bacillus sp014764715--5||s__Bacillus sp018613535--2||s__Bacillus spizizenii--1||s__Bacillus subtilis--1||s__Bacillus subtilis_G--1||s__Bacillus swezeyi--3||s__Bacillus tequilensis--2||s__Bacillus vallismortis--1||s__Bacillus velezensis--2||s__Bacillus xiamenensis--5||s__Bacillus zhangzhouensis--5||s__Bacillus_A albus--5||s__Bacillus_A anthracis--4||s__Bacillus_A bombysepticus--4||s__Bacillus_A cereus--4||s__Bacillus_A cereus_AG--6||s__Bacillus_A cereus_AK--5||s__Bacillus_A cereus_AQ--6||s__Bacillus_A cereus_AT--1||s__Bacillus_A cereus_AU--3||s__Bacillus_A cereus_AZ--4||s__Bacillus_A cereus_BA--4||s__Bacillus_A cereus_K--2||s__Bacillus_A cereus_O--2||s__Bacillus_A cereus_U--3||s__Bacillus_A clarus--3||s__Bacillus_A cytotoxicus--6||s__Bacillus_A fungorum--5||s__Bacillus_A luti--3||s__Bacillus_A manliponensis--5||s__Bacillus_A mobilis--4||s__Bacillus_A mycoides--4||s__Bacillus_A mycoides_B--2||s__Bacillus_A mycoides_C--4||s__Bacillus_A nitratireducens--2||s__Bacillus_A paramycoides--4||s__Bacillus_A paranthracis--4||s__Bacillus_A proteolyticus--1||s__Bacillus_A pseudomycoides_B--3||s__Bacillus_A pseudomycoides_C--2||s__Bacillus_A sp000383235--3||s__Bacillus_A sp002551815--3||s__Bacillus_A sp002571225--6||s__Bacillus_A sp002975175--2||s__Bacillus_A sp006494425--5||s__Bacillus_A sp008923725--4||s__Bacillus_A sp018332475--5||s__Bacillus_A sp018966865--3||s__Bacillus_A thuringiensis--4||s__Bacillus_A thuringiensis_AA--5||s__Bacillus_A thuringiensis_K--6||s__Bacillus_A thuringiensis_N--5||s__Bacillus_A thuringiensis_S--5||s__Bacillus_A toyonensis--5||s__Bacillus_A tropicus--3||s__Bacillus_A wiedmannii--4||s__Bacillus_AB infantis--4||s__Bacillus_AD endoradicis--7||s__Bacillus_AD faecalis--4||s__Bacillus_AD massilioanorexius--6||s__Bacillus_AD massiliogorillae--10||s__Bacillus_AD testis--2||s__Bacillus_AE acidicola--3||s__Bacillus_AG koreensis--2||s__Bacillus_AH lentus--4||s__Bacillus_AH sp018343515--2||s__Bacillus_AI deserti--1||s__Bacillus_AI deserti_A--1||s__Bacillus_AI kribbensis--2||s__Bacillus_AN ligniniphilus--7||s__Bacillus_AO alkalicellulosilyticus--3||s__Bacillus_AO bogoriensis--6||s__Bacillus_AP aidingensis--4||s__Bacillus_AT mannanilyticus--2||s__Bacillus_AV solimangrovi--6||s__Bacillus_AZ zeae--3||s__Bacillus_BA abyssalis--3||s__Bacillus_BA sp000504165--4||s__Bacillus_BB sp001884825--2||s__Bacillus_BB thermozeamaize--3||s__Bacillus_BD benzoevorans--1||s__Bacillus_BD endozanthoxylicus--4||s__Bacillus_BD tuaregi--3||s__Bacillus_BE massilionigeriensis--5||s__Bacillus_BF oleivorans--1||s__Bacillus_BH alkalinitrilicus--4||s__Bacillus_BH sp017745675--3||s__Bacillus_BH sp019024285--1||s__Bacillus_BJ canaveralius--3||s__Bacillus_BJ sp002860165--2||s__Bacillus_BK kwashiorkori--2||s__Bacillus_BM salacetis--3||s__Bacillus_BM sp000181495--1||s__Bacillus_BM sp003316765--3||s__Bacillus_BM vietnamensis_A--5||s__Bacillus_BM vietnamensis_B--5||s__Bacillus_BN acanthi--3||s__Bacillus_BN alkalitolerans--1||s__Bacillus_BN tepidiphilus--4||s__Bacillus_BQ marisflavi_A--10||s__Bacillus_BS mesophilus--5||s__Bacillus_BS sp008364785--6||s__Bacillus_BS sp016890225--3||s__Bacillus_BU marasmi--3||s__Bacillus_BU sp000242895--1||s__Bacillus_BU sp012843265--5||s__Bacillus_BV luteolus--4||s__Bacillus_BV sp014960805--4||s__Bacillus_BW pakistanensis--3||s__Bacillus_BX ectoiniformans--5||s__Bacillus_H clausii--1||s__Bacillus_H miscanthi--3||s__Bacillus_H oshimensis--3||s__Bacillus_H patagoniensis--2||s__Bacillus_H rhizosphaerae--1||s__Bacillus_H shacheensis--1||s__Bacillus_H sp001310375--3||s__Bacillus_H sp900197585--1||s__Bacillus_H xiaoxiensis--3||s__Bacillus_I endophytica--1||s__Bacillus_I filamentosa--2||s__Bacillus_J andreraoultii--2||s__Bacillus_J thermoamylovorans--4||s__Bacillus_L akibai--4||s__Bacillus_L hemicellulosilyticus--8||s__Bacillus_L krulwichiae--1||s__Bacillus_L nanhaiisediminis--5||s__Bacillus_L okhensis--5||s__Bacillus_L sp001310635--4||s__Bacillus_L sp017939705--10||s__Bacillus_L wakoensis--11||s__Bacillus_M halodurans--3||s__Bacillus_O smithii--1||s__Bacillus_O sp014896555--2||s__Bacillus_P idriensis--2||s__Bacillus_P indicus--1||s__Bacillus_P sp002858905--1||s__Bacillus_S marmarensis--4||s__Bacillus_S pseudofirmus--4||s__Bacillus_S sp002797325--5||s__Bacillus_T coahuilensis--3||s__Bacillus_Z methanolicus--2||s__Bacillus_Z methanolicus_A--1||s__Bacterioplanes sanyensis_A--1||s__Bacteriovorax sp002440825--3||s__Bacteroides_D sp013333195--1||s__Bacteroides_D sp905373625--1||s__Bacteroides_F pectinophilus--7||s__Baekduia sp000688095--1||s__Baekduia sp017084525--2||s__Balnearium sp015488335--1||s__Bdellovibrio bacteriovorus_A--1||s__Bdellovibrio sp002209355--1||s__Bdellovibrio sp002381805--1||s__Bdellovibrio sp006874645--1||s__Beggiatoa alba--1||s__Beggiatoa leptomitoformis--1||s__Bellilinea caldifistulae--2||s__Bellilinea sp003448875--1||s__Belnapia moabensis--2||s__Belnapia rosea--1||s__Belnapia sp000802185--2||s__Belnapia sp016773205--3||s__Belnapia sp902805545--1||s__Bermanella marisrubri--2||s__Bieblia_A vinaykumarii--1||s__Bilifractor cellulosolvens--3||s__Bilifractor cellulosolvens_A--3||s__Bilifractor sp900318405--2||s__Bilifractor sp900319355--2||s__Bilifractor sp900770225--3||s__Biomaibacter acetigenes--7||s__Biomaibacter sp012840135--4||s__Blastochloris sulfoviridis--4||s__Blastochloris tepida--4||s__Blastochloris viridis--1||s__Blastococcus atacamensis--1||s__Blastococcus colisei--1||s__Blastococcus litoris--1||s__Blastococcus saxobsidens--3||s__Blastococcus saxobsidens_A--1||s__Blastococcus saxobsidens_B--1||s__Blastococcus sp000620185--2||s__Blastococcus sp003319095--1||s__Blastococcus sp003319175--2||s__Blastococcus sp004570425--2||s__Blastococcus sp004571075--3||s__Blastococcus sp900109665--3||s__Blastococcus sp900112815--2||s__Blastococcus sp900188025--1||s__Blastococcus xanthinilyticus--1||s__Blastomonas aquatica--2||s__Blastomonas delafieldii_A--3||s__Blastomonas fulva--2||s__Blastomonas natatoria--2||s__Blastomonas sp000331245--2||s__Blastomonas sp000503195--2||s__Blastomonas sp000786215--2||s__Blastomonas ursincola--2||s__Blastopirellula marina--1||s__Blastopirellula retiformator--1||s__Blautia coccoides--1||s__Blautia_A schinkii_A--1||s__Bog-105 sp003163855--4||s__Bog-105 sp003167495--2||s__Bog-105 sp003169195--2||s__Bog-113 sp003136675--1||s__Bog-1181 sp003159495--2||s__Bog-209 sp003135495--1||s__Bog-209 sp003138955--1||s__Bog-209 sp003139995--1||s__Bog-209 sp003152795--1||s__Bog-375 sp003164035--2||s__Bordetella avium--1||s__Bordetella hinzii--2||s__Bordetella holmesii--1||s__Bordetella pseudohinzii--1||s__Bordetella sp002261335--1||s__Bordetella sp002261355--1||s__Bordetella sp002261475--1||s__Bordetella_B ansorpii--3||s__Bordetella_B ansorpii_A--3||s__Bordetella_B sp002119665--4||s__Bordetella_B sp007679965--4||s__Bordetella_C aloeverae--3||s__Bordetella_C bronchialis--3||s__Bordetella_C flabilis--2||s__Bordetella_C sp001433395--3||s__Bordetella_C sp001704295--1||s__Bordetella_C sp002119685--3||s__Bordetella_C sp002209485--3||s__Bordetella_C sp002261215--3||s__Bordetella_C sp002261225--3||s__Bordetella_C sp002261425--3||s__Borrelia anserina--2||s__Borrelia coriaceae--2||s__Borrelia hermsii--2||s__Borrelia hispanica--2||s__Borrelia miyamotoi--1||s__Borrelia persica--2||s__Borrelia recurrentis--2||s__Borrelia sp014084025--2||s__Borrelia tachyglossi--2||s__Borrelia turcica--2||s__Borrelia turicatae--2||s__Borreliella afzelii--2||s__Borreliella bissettiae--2||s__Borreliella burgdorferi--2||s__Borreliella californiensis--2||s__Borreliella chilensis--2||s__Borreliella finlandensis--2||s__Borreliella garinii--2||s__Borreliella japonica--2||s__Borreliella lanei--2||s__Borreliella maritima--2||s__Borreliella mayonii--2||s__Borreliella spielmanii--2||s__Borreliella turdi--2||s__Borreliella valaisiana--2||s__Borreliella yangtzensis--2||s__Bosea caraganae--3||s__Bosea lathyri--3||s__Bosea lupini--4||s__Bosea psychrotolerans--7||s__Bosea robiniae--4||s__Bosea sp000735605--4||s__Bosea sp001295925--3||s__Bosea sp001426225--1||s__Bosea sp001429395--6||s__Bosea sp001429505--3||s__Bosea sp001509835--3||s__Bosea sp001556025--4||s__Bosea sp001556125--4||s__Bosea sp001562255--3||s__Bosea sp001713455--2||s__Bosea sp001748145--6||s__Bosea sp001898115--4||s__Bosea sp002220095--5||s__Bosea sp002279705--1||s__Bosea sp003046175--3||s__Bosea sp003208615--2||s__Bosea sp003241815--3||s__Bosea sp003248805--3||s__Bosea sp003952665--2||s__Bosea sp004123845--2||s__Bosea sp004144595--6||s__Bosea sp004341515--5||s__Bosea sp005502805--2||s__Bosea sp008253865--4||s__Bosea sp011764485--4||s__Bosea sp013823325--3||s__Bosea sp014873125--2||s__Bosea sp016428755--6||s__Bosea sp017308015--4||s__Bosea sp017308075--3||s__Bosea sp900112185--2||s__Bosea sp900113835--4||s__Bosea sp900156025--3||s__Bosea sp900185715--1||s__Bosea sp900466745--3||s__Bosea sp900470095--4||s__Bosea sp900470775--4||s__Bosea sp900473415--4||s__Bosea sp902506165--3||s__Bosea thiooxidans--3||s__Bosea vaviloviae--3||s__Bosea vaviloviae_B--4||s__Bosea vestrisii--3||s__Botrimarina colliarenosi--1||s__Botrimarina hoheduenensis--1||s__Botrimarina sp007745835--1||s__Bowmanella denitrificans--3||s__Bowmanella dokdonensis--2||s__Bowmanella pacifica--1||s__Bowmanella sp018531185--1||s__Brachymonas sp017996515--1||s__Brachymonas sp018054915--1||s__Brachyspira aalborgi--1||s__Brachyspira alvinipulli--2||s__Brachyspira catarrhinii--1||s__Brachyspira hampsonii--2||s__Brachyspira hampsonii_B--4||s__Brachyspira hampsonii_C--2||s__Brachyspira hyodysenteriae--2||s__Brachyspira innocens--2||s__Brachyspira intermedia--2||s__Brachyspira murdochii--3||s__Brachyspira pilosicoli--1||s__Brachyspira pilosicoli_A--2||s__Brachyspira sp002379365--2||s__Brachyspira sp009755885--3||s__Brachyspira sp910578695--2||s__Brachyspira sp910588665--2||s__Brachyspira suanatina--2||s__Bradymonas sediminis--2||s__Bradyrhizobium agreste--1||s__Bradyrhizobium algeriense--1||s__Bradyrhizobium amphicarpaeae--2||s__Bradyrhizobium arachidis--2||s__Bradyrhizobium archetypum--1||s__Bradyrhizobium australiense--1||s__Bradyrhizobium betae--2||s__Bradyrhizobium betae_A--2||s__Bradyrhizobium cajani--1||s__Bradyrhizobium campsiandrae--3||s__Bradyrhizobium canariense--2||s__Bradyrhizobium canariense_A--1||s__Bradyrhizobium canariense_C--3||s__Bradyrhizobium centrolobii--1||s__Bradyrhizobium cosmicum--2||s__Bradyrhizobium cytisi--1||s__Bradyrhizobium daqingense--1||s__Bradyrhizobium denitrificans--3||s__Bradyrhizobium diazoefficiens--3||s__Bradyrhizobium diazoefficiens_A--2||s__Bradyrhizobium diazoefficiens_B--2||s__Bradyrhizobium diazoefficiens_C--2||s__Bradyrhizobium diazoefficiens_F--1||s__Bradyrhizobium diazoefficiens_G--1||s__Bradyrhizobium diazoefficiens_H--1||s__Bradyrhizobium diversitatis--1||s__Bradyrhizobium elkanii_A--2||s__Bradyrhizobium erythrophlei_D--1||s__Bradyrhizobium erythrophlei_E--1||s__Bradyrhizobium forestalis--2||s__Bradyrhizobium frederickii--2||s__Bradyrhizobium glycinis--2||s__Bradyrhizobium guangdongense--1||s__Bradyrhizobium guangdongense_A--3||s__Bradyrhizobium guangxiense--1||s__Bradyrhizobium guangzhouense--3||s__Bradyrhizobium hipponense--1||s__Bradyrhizobium huanghuaihaiense--1||s__Bradyrhizobium icense--2||s__Bradyrhizobium iriomotense_A--2||s__Bradyrhizobium iriomotense_B--1||s__Bradyrhizobium japonicum--3||s__Bradyrhizobium japonicum_B--1||s__Bradyrhizobium japonicum_C--2||s__Bradyrhizobium japonicum_D--1||s__Bradyrhizobium japonicum_F--1||s__Bradyrhizobium japonicum_G--1||s__Bradyrhizobium japonicum_H--3||s__Bradyrhizobium jicamae--1||s__Bradyrhizobium jicamae_B--1||s__Bradyrhizobium lablabi--1||s__Bradyrhizobium lablabi_A--1||s__Bradyrhizobium lablabi_C--1||s__Bradyrhizobium liaoningense_A--3||s__Bradyrhizobium liaoningense_B--1||s__Bradyrhizobium liaoningense_C--4||s__Bradyrhizobium manausense--2||s__Bradyrhizobium manausense_A--2||s__Bradyrhizobium manausense_B--2||s__Bradyrhizobium manausense_C--2||s__Bradyrhizobium manausense_D--2||s__Bradyrhizobium murdochi--1||s__Bradyrhizobium nanningense--3||s__Bradyrhizobium neotropicale--2||s__Bradyrhizobium niftali--1||s__Bradyrhizobium nitroreducens--2||s__Bradyrhizobium oligotrophicum--3||s__Bradyrhizobium ottawaense--1||s__Bradyrhizobium pachyrhizi--1||s__Bradyrhizobium paxllaeri--1||s__Bradyrhizobium retamae--1||s__Bradyrhizobium rifense--2||s__Bradyrhizobium sacchari--1||s__Bradyrhizobium shewense--1||s__Bradyrhizobium sp000026145--3||s__Bradyrhizobium sp000239775--5||s__Bradyrhizobium sp000239795--7||s__Bradyrhizobium sp000239815--4||s__Bradyrhizobium sp000244915--1||s__Bradyrhizobium sp000244935--2||s__Bradyrhizobium sp000261685--1||s__Bradyrhizobium sp000282615--4||s__Bradyrhizobium sp000296215--1||s__Bradyrhizobium sp000426245--2||s__Bradyrhizobium sp000472385--1||s__Bradyrhizobium sp000472925--1||s__Bradyrhizobium sp000473045--1||s__Bradyrhizobium sp000473065--1||s__Bradyrhizobium sp000515415--2||s__Bradyrhizobium sp000617845--1||s__Bradyrhizobium sp000701345--1||s__Bradyrhizobium sp000938255--2||s__Bradyrhizobium sp001464035--1||s__Bradyrhizobium sp001556045--3||s__Bradyrhizobium sp001590795--2||s__Bradyrhizobium sp001693485--1||s__Bradyrhizobium sp002531575--3||s__Bradyrhizobium sp003020075--1||s__Bradyrhizobium sp003020115--1||s__Bradyrhizobium sp003020125--1||s__Bradyrhizobium sp003837805--1||s__Bradyrhizobium sp003963435--1||s__Bradyrhizobium sp004212635--1||s__Bradyrhizobium sp004216735--1||s__Bradyrhizobium sp009930815--1||s__Bradyrhizobium sp011516635--3||s__Bradyrhizobium sp011602485--1||s__Bradyrhizobium sp013178945--4||s__Bradyrhizobium sp013240495--1||s__Bradyrhizobium sp014198245--1||s__Bradyrhizobium sp015291645--1||s__Bradyrhizobium sp015291665--1||s__Bradyrhizobium sp015291745--3||s__Bradyrhizobium sp015624505--2||s__Bradyrhizobium sp016219575--2||s__Bradyrhizobium sp017872735--1||s__Bradyrhizobium sp017872875--3||s__Bradyrhizobium sp017881085--1||s__Bradyrhizobium sp018130065--1||s__Bradyrhizobium sp018130145--1||s__Bradyrhizobium sp018130165--1||s__Bradyrhizobium sp018130385--2||s__Bradyrhizobium sp018131075--2||s__Bradyrhizobium sp018398875--1||s__Bradyrhizobium sp018398895--1||s__Bradyrhizobium sp018449525--2||s__Bradyrhizobium sp018449695--2||s__Bradyrhizobium sp018596315--1||s__Bradyrhizobium sp018736105--1||s__Bradyrhizobium sp018971625--1||s__Bradyrhizobium sp018971675--1||s__Bradyrhizobium sp019242285--3||s__Bradyrhizobium sp019244115--2||s__Bradyrhizobium sp900109945--4||s__Bradyrhizobium sp900114915--1||s__Bradyrhizobium sp900115265--1||s__Bradyrhizobium sp900176205--4||s__Bradyrhizobium stylosanthis--1||s__Bradyrhizobium symbiodeficiens--1||s__Bradyrhizobium valentinum--1||s__Bradyrhizobium vignae--1||s__Bradyrhizobium yuanmingense--1||s__Bradyrhizobium zhanjiangense--1||s__Brasilonema bromeliae--6||s__Brasilonema octagenarum--9||s__Brasilonema sp012031965--11||s__Brasilonema sp012912105--7||s__Brasilonema sp017982655--11||s__Brasilonema tolypothrichoides--10||s__Bremerella cremea_A--2||s__Bremerella marina_A--1||s__Brenneria alni--1||s__Breoghania corrubedonensis--3||s__Breoghania sp003432385--1||s__Brevibacillus agri--7||s__Brevibacillus antibioticus--7||s__Brevibacillus borstelensis--5||s__Brevibacillus brevis--9||s__Brevibacillus brevis_C--9||s__Brevibacillus brevis_D--8||s__Brevibacillus centrosporus--8||s__Brevibacillus choshinensis--3||s__Brevibacillus choshinensis_A--6||s__Brevibacillus formosus--10||s__Brevibacillus fortis--4||s__Brevibacillus fulvus--5||s__Brevibacillus gelatini--2||s__Brevibacillus invocatus--10||s__Brevibacillus panacihumi--6||s__Brevibacillus panacihumi_A--7||s__Brevibacillus parabrevis--5||s__Brevibacillus porteri--8||s__Brevibacillus reuszeri--5||s__Brevibacillus reuszeri_A--5||s__Brevibacillus sp000282075--8||s__Brevibacillus sp003388715--3||s__Brevibacillus sp013284355--9||s__Brevibacillus sp018228725--2||s__Brevibacillus thermoruber--3||s__Brevibacillus_B laterosporus_D--1||s__Brevibacillus_B sp006170445--4||s__Brevibacillus_C massiliensis--5||s__Brevibacillus_D fluminis--12||s__Brevinema andersonii--2||s__Brevundimonas aurantiaca--1||s__Brevundimonas diminuta--1||s__Brevundimonas mediterranea--1||s__Brevundimonas nasdae_A--1||s__Brevundimonas sp001796045--1||s__Brevundimonas sp002292165--1||s__Brevundimonas sp002387245--1||s__Brevundimonas sp003241825--2||s__Brevundimonas sp017487405--2||s__Breznakibacter xylanolyticus--1||s__Breznakiella homolactica--7||s__Brocadia sp011525665--1||s__Brockia lithotrophica_A--1||s__Bryobacter sp016870995--1||s__Bu12 sp014896485--1||s__Bu33 sp014896635--1||s__Bu52 sp014896355--1||s__BuS5 sp000472805--1||s__Bulleidia sp017510405--1||s__Burkholderia acidophila--3||s__Burkholderia aenigmatica--2||s__Burkholderia ambifaria--2||s__Burkholderia ambifaria_A--2||s__Burkholderia anthina--2||s__Burkholderia anthina_A--2||s__Burkholderia arboris--2||s__Burkholderia catarinensis--2||s__Burkholderia cenocepacia--2||s__Burkholderia cenocepacia_B--2||s__Burkholderia cepacia--3||s__Burkholderia cepacia_C--2||s__Burkholderia cepacia_D--2||s__Burkholderia cepacia_F--5||s__Burkholderia contaminans--2||s__Burkholderia diffusa--2||s__Burkholderia diffusa_B--2||s__Burkholderia dolosa--3||s__Burkholderia gladioli--2||s__Burkholderia gladioli_B--1||s__Burkholderia glumae--6||s__Burkholderia guangdongensis--1||s__Burkholderia humptydooensis--1||s__Burkholderia lata--2||s__Burkholderia lata_B--2||s__Burkholderia latens--2||s__Burkholderia latens_A--2||s__Burkholderia mallei--1||s__Burkholderia metallica--3||s__Burkholderia multivorans--2||s__Burkholderia oklahomensis--1||s__Burkholderia paludis--2||s__Burkholderia plantarii--3||s__Burkholderia pseudomultivorans--2||s__Burkholderia puraquae--2||s__Burkholderia pyrrocinia--2||s__Burkholderia pyrrocinia_B--2||s__Burkholderia seminalis--2||s__Burkholderia singularis--1||s__Burkholderia sp000687455--4||s__Burkholderia sp000949135--2||s__Burkholderia sp001522585--2||s__Burkholderia sp001522865--1||s__Burkholderia sp001524625--1||s__Burkholderia sp002223185--2||s__Burkholderia sp003635165--3||s__Burkholderia sp003853415--2||s__Burkholderia sp003853645--3||s__Burkholderia sp003853705--2||s__Burkholderia sp003854275--3||s__Burkholderia sp004343775--4||s__Burkholderia sp011605345--3||s__Burkholderia sp017104645--2||s__Burkholderia sp018375725--2||s__Burkholderia sp902833045--2||s__Burkholderia sp902833145--2||s__Burkholderia sp902833225--2||s__Burkholderia stabilis--2||s__Burkholderia stagnalis--4||s__Burkholderia territorii--2||s__Burkholderia thailandensis--1||s__Burkholderia ubonensis--3||s__Burkholderia vietnamiensis--2||s__Buttiauxella agrestis--1||s__Buttiauxella agrestis_A--1||s__Buttiauxella brennerae--1||s__Buttiauxella ferragutiae--1||s__Buttiauxella gaviniae--1||s__Buttiauxella izardii--1||s__Buttiauxella noackiae--1||s__Buttiauxella sp002321695--2||s__Buttiauxella sp006376615--1||s__Buttiauxella sp014189855--1||s__Buttiauxella warmboldiae--1||s__Butyribacter intestini--4||s__Butyribacter sp000436755--5||s__Butyribacter sp001916135--5||s__Butyribacter sp002361175--3||s__Butyribacter sp002493085--3||s__Butyribacter sp002499945--6||s__Butyribacter sp003149875--4||s__Butyribacter sp003524945--1||s__Butyribacter sp003529475--4||s__Butyribacter sp003611745--8||s__Butyribacter sp003612285--8||s__Butyribacter sp009774235--6||s__Butyribacter sp017425575--3||s__Butyribacter sp017476305--11||s__Butyribacter sp017626435--3||s__Butyribacter sp018918235--5||s__Butyribacter sp900759665--2||s__Butyribacter sp902788645--3||s__Butyribacter sp902795705--7||s__Butyribacter sp902795775--4||s__Butyribacter sp910575435--4||s__Butyribacter sp910577825--7||s__Butyribacter sp910579085--9||s__Butyribacter sp910580005--5||s__Butyribacter sp910585905--6||s__Butyribacter sp910586555--5||s__Butyribacter sp910586605--4||s__Butyribacter sp910588655--8||s__Butyricicoccus pullicaecorum_A--1||s__Butyricicoccus pullicaecorum_B--3||s__Butyricicoccus pullicaecorum_C--2||s__Butyricicoccus sp017886875--1||s__Butyricicoccus sp900604335--1||s__Butyricicoccus sp904420185--1||s__Butyrivibrio fibrisolvens--7||s__Butyrivibrio fibrisolvens_C--4||s__Butyrivibrio hungatei--8||s__Butyrivibrio hungatei_A--5||s__Butyrivibrio hungatei_B--7||s__Butyrivibrio proteoclasticus--6||s__Butyrivibrio proteoclasticus_A--5||s__Butyrivibrio proteoclasticus_B--7||s__Butyrivibrio sp000420825--7||s__Butyrivibrio sp000420845--7||s__Butyrivibrio sp000420865--4||s__Butyrivibrio sp000420945--8||s__Butyrivibrio sp000421405--6||s__Butyrivibrio sp000423925--7||s__Butyrivibrio sp000423945--7||s__Butyrivibrio sp000424145--6||s__Butyrivibrio sp000424265--5||s__Butyrivibrio sp000424285--5||s__Butyrivibrio sp000424385--6||s__Butyrivibrio sp000424545--9||s__Butyrivibrio sp000424585--3||s__Butyrivibrio sp000526935--6||s__Butyrivibrio sp000621565--6||s__Butyrivibrio sp000621605--9||s__Butyrivibrio sp000702265--7||s__Butyrivibrio sp000703165--8||s__Butyrivibrio sp002372465--5||s__Butyrivibrio sp003625475--5||s__Butyrivibrio sp003625485--7||s__Butyrivibrio sp015056495--6||s__Butyrivibrio sp015056565--6||s__Butyrivibrio sp015056575--4||s__Butyrivibrio sp015056585--4||s__Butyrivibrio sp015056625--7||s__Butyrivibrio sp015056655--8||s__Butyrivibrio sp015056685--7||s__Butyrivibrio sp015258065--1||s__Butyrivibrio sp016291375--2||s__Butyrivibrio sp017400305--2||s__Butyrivibrio sp017413105--5||s__Butyrivibrio sp017433805--8||s__Butyrivibrio sp017443065--2||s__Butyrivibrio sp017443695--2||s__Butyrivibrio sp017445665--5||s__Butyrivibrio sp017446125--2||s__Butyrivibrio sp017446685--7||s__Butyrivibrio sp017448245--1||s__Butyrivibrio sp017470505--4||s__Butyrivibrio sp017535785--4||s__Butyrivibrio sp017535945--3||s__Butyrivibrio sp017551665--3||s__Butyrivibrio sp017615275--4||s__Butyrivibrio sp017620235--4||s__Butyrivibrio sp017634825--2||s__Butyrivibrio sp017635265--9||s__Butyrivibrio sp017940685--9||s__Butyrivibrio sp017996845--10||s__Butyrivibrio sp900102515--8||s__Butyrivibrio sp900103635--8||s__Butyrivibrio sp900104155--6||s__Butyrivibrio sp900108105--4||s__Butyrivibrio sp900112195--9||s__Butyrivibrio sp900116865--5||s__Butyrivibrio sp900116875--4||s__Butyrivibrio_A crossotus--2||s__Butyrivibrio_A sp000431815--3||s__Butyrivibrio_A sp014799955--2||s__Butyrivibrio_A sp016297265--2||s__Butyrivibrio_A sp900768755--2||s__Butyrivibrio_A sp900771195--2||s__Butyrivibrio_A sp910577605--3||s__Byssovorax cruenta--1||s__Bythopirellula sp013152205--1||s__C-53 sp003612525--4||s__C254 sp002797315--3||s__CAADGG01 sp900696485--3||s__CABIZH01 sp902363205--5||s__CABMKH01 sp902386935--3||s__CACIAM-69d sp001698445--2||s__CACIAM-69d sp001913845--2||s__CACIAM-69d sp004292515--3||s__CADCWO01 sp902806435--1||s__CADDYS01 sp902810715--2||s__CADDYT01 sp902810755--1||s__CADDZH01 sp902812455--1||s__CADDZP01 sp019243595--1||s__CADDZV01 sp902812875--1||s__CADEDH01 sp902826025--2||s__CADEDU01 sp902826155--1||s__CADEED01 sp902826225--1||s__CADEEH01 sp902826305--5||s__CADEEN01 sp902826345--1||s__CADEEV01 sp902826455--1||s__CADEFT01 sp016789755--2||s__CAG-1024 sp004554165--1||s__CAG-115 sp000432175--3||s__CAG-115 sp002304735--2||s__CAG-115 sp002425305--2||s__CAG-115 sp002492075--4||s__CAG-115 sp003507295--2||s__CAG-115 sp003516865--4||s__CAG-115 sp003531585--2||s__CAG-115 sp004554555--1||s__CAG-115 sp004555855--3||s__CAG-115 sp014799385--1||s__CAG-115 sp014799395--3||s__CAG-115 sp015067175--1||s__CAG-115 sp015067375--2||s__CAG-115 sp017440445--3||s__CAG-115 sp017461565--1||s__CAG-115 sp017465665--2||s__CAG-115 sp017829075--2||s__CAG-115 sp017847835--4||s__CAG-115 sp017848155--1||s__CAG-115 sp900766795--1||s__CAG-115 sp900768125--4||s__CAG-115 sp900768705--1||s__CAG-115 sp910577365--2||s__CAG-115 sp910579125--3||s__CAG-115 sp910587135--2||s__CAG-115 sp910587465--2||s__CAG-127 sp002369325--3||s__CAG-127 sp002404515--1||s__CAG-127 sp002431865--1||s__CAG-127 sp002476495--1||s__CAG-127 sp002493625--4||s__CAG-127 sp014799405--5||s__CAG-127 sp015057445--4||s__CAG-127 sp015057515--2||s__CAG-127 sp015057525--3||s__CAG-127 sp015057555--3||s__CAG-127 sp017449765--4||s__CAG-127 sp017459135--3||s__CAG-127 sp017463225--3||s__CAG-127 sp017464045--7||s__CAG-127 sp017469405--4||s__CAG-127 sp017480195--3||s__CAG-127 sp017517305--3||s__CAG-127 sp017525525--4||s__CAG-127 sp017625335--3||s__CAG-127 sp017625815--1||s__CAG-127 sp017938485--1||s__CAG-127 sp900319515--4||s__CAG-127 sp900321145--3||s__CAG-127 sp900539705--4||s__CAG-127 sp900553925--5||s__CAG-127 sp900766925--6||s__CAG-127 sp900767585--4||s__CAG-127 sp902762955--5||s__CAG-127 sp902780405--3||s__CAG-127 sp902783015--4||s__CAG-127 sp902788555--3||s__CAG-127 sp902800325--4||s__CAG-194 sp000432915--1||s__CAG-194 sp002441865--1||s__CAG-194 sp015056905--2||s__CAG-194 sp017465095--1||s__CAG-194 sp018917935--2||s__CAG-196 sp002102975--1||s__CAG-196 sp002309875--1||s__CAG-196 sp015152465--1||s__CAG-196 sp015152525--1||s__CAG-196 sp016280955--1||s__CAG-196 sp016287985--1||s__CAG-196 sp017395765--1||s__CAG-196 sp017480425--1||s__CAG-196 sp017482685--1||s__CAG-196 sp017541565--1||s__CAG-196 sp017629215--1||s__CAG-196 sp900321205--1||s__CAG-196 sp900549855--1||s__CAG-196 sp900553895--1||s__CAG-196 sp902760905--1||s__CAG-196 sp902763805--1||s__CAG-196 sp902775025--1||s__CAG-196 sp902777605--1||s__CAG-196 sp902779645--1||s__CAG-196 sp902780525--1||s__CAG-196 sp902782905--1||s__CAG-196 sp902788575--1||s__CAG-196 sp902796585--1||s__CAG-196 sp902797575--1||s__CAG-196 sp902797965--1||s__CAG-196 sp902798645--1||s__CAG-196 sp902802935--1||s__CAG-196 sp902803165--1||s__CAG-196 sp905236055--1||s__CAG-196 sp905236505--1||s__CAG-196 sp905236775--1||s__CAG-196 sp910579975--1||s__CAG-238 sp900542245--1||s__CAG-303 sp000437755--5||s__CAG-303 sp012520815--1||s__CAG-303 sp015057425--2||s__CAG-303 sp017381055--2||s__CAG-303 sp017408025--2||s__CAG-303 sp017412055--3||s__CAG-303 sp017440045--5||s__CAG-303 sp017935565--4||s__CAG-303 sp900539455--2||s__CAG-303 sp902797675--9||s__CAG-303 sp905236025--2||s__CAG-303 sp910577835--10||s__CAG-303 sp910584685--4||s__CAG-303 sp910585215--7||s__CAG-317 sp910578495--1||s__CAG-353 sp002395525--1||s__CAG-353 sp017394475--1||s__CAG-353 sp017410745--1||s__CAG-353 sp017468865--1||s__CAG-353 sp017829005--5||s__CAG-353 sp017848125--2||s__CAG-353 sp018110855--4||s__CAG-353 sp018110925--1||s__CAG-353 sp018110985--1||s__CAG-353 sp900768995--3||s__CAG-353 sp902782875--2||s__CAG-411 sp000437275--5||s__CAG-411 sp014799595--6||s__CAG-411 sp017393285--3||s__CAG-411 sp017399885--5||s__CAG-411 sp902786205--6||s__CAG-411 sp902795895--8||s__CAG-45 sp000438375--3||s__CAG-45 sp002299665--3||s__CAG-45 sp900771955--4||s__CAG-510 sp000434615--1||s__CAG-510 sp002432425--1||s__CAG-510 sp003979355--2||s__CAG-510 sp014804445--3||s__CAG-510 sp900550475--6||s__CAG-510 sp900551115--2||s__CAG-510 sp910577015--7||s__CAG-510 sp910577105--6||s__CAG-510 sp910578335--3||s__CAG-590 sp000431135--3||s__CAG-590 sp003530125--4||s__CAG-590 sp015057325--6||s__CAG-590 sp015057435--2||s__CAG-590 sp017395635--2||s__CAG-590 sp017439675--1||s__CAG-590 sp017469275--3||s__CAG-590 sp017470935--4||s__CAG-590 sp017479085--3||s__CAG-590 sp017622535--3||s__CAG-590 sp900313855--3||s__CAG-590 sp900544905--2||s__CAG-590 sp900548855--3||s__CAG-590 sp900552885--1||s__CAG-590 sp900769115--3||s__CAG-590 sp902793335--7||s__CAG-590 sp905235345--4||s__CAG-590 sp905236365--2||s__CAG-590 sp910584695--3||s__CAG-590 sp910585605--3||s__CAG-603 sp017416465--2||s__CAG-603 sp900066105--1||s__CAG-603 sp900314525--2||s__CAG-603 sp900314555--1||s__CAG-603 sp900315425--1||s__CAG-603 sp900321855--1||s__CAG-603 sp902767015--3||s__CAG-603 sp902773095--1||s__CAG-603 sp902786365--1||s__CAG-603 sp910578175--4||s__CAG-603 sp910583605--4||s__CAG-632 sp000431515--2||s__CAG-632 sp017460485--3||s__CAG-632 sp017461045--1||s__CAG-632 sp017623675--3||s__CAG-632 sp900539185--1||s__CAG-632 sp902783585--3||s__CAG-632 sp910587045--4||s__CAG-791 sp900316855--2||s__CAG-791 sp902781655--1||s__CAG-882 sp000435595--5||s__CAG-882 sp003486385--7||s__CAG-882 sp900545175--7||s__CAG-882 sp900545455--8||s__CAG-95 sp000403495--6||s__CAG-95 sp000436115--2||s__CAG-95 sp000438155--3||s__CAG-95 sp002490775--6||s__CAG-95 sp002492465--5||s__CAG-95 sp003612395--2||s__CAG-95 sp009774465--6||s__CAG-95 sp009911035--4||s__CAG-95 sp009917455--1||s__CAG-95 sp009917485--1||s__CAG-95 sp011959285--2||s__CAG-95 sp014803415--2||s__CAG-95 sp014804245--3||s__CAG-95 sp014804285--4||s__CAG-95 sp014804785--6||s__CAG-95 sp017411305--9||s__CAG-95 sp017434885--8||s__CAG-95 sp017561085--4||s__CAG-95 sp017621815--3||s__CAG-95 sp017622575--6||s__CAG-95 sp017938315--2||s__CAG-95 sp018384375--6||s__CAG-95 sp900066375--6||s__CAG-95 sp900553305--3||s__CAG-95 sp900554925--3||s__CAG-95 sp902766365--4||s__CAG-95 sp910577275--1||s__CAG-95 sp910579425--1||s__CAG-95 sp910579495--4||s__CAG-95 sp910579685--1||s__CAG-95 sp910585005--4||s__CAG-95 sp910585075--1||s__CAG-95 sp910586025--1||s__CAG-95 sp910587295--1||s__CAG-95 sp910587305--2||s__CAG-977 sp000434295--1||s__CAG-977 sp900553035--1||s__CAG-977 sp900768845--1||s__CAHJWH01 sp009765965--1||s__CAIJHQ01 sp903819565--2||s__CAIJHQ01 sp903820505--1||s__CAIJLX01 sp903821695--1||s__CAIJMU01 sp903821875--7||s__CAIJNA01 sp015663165--1||s__CAIJNA01 sp018399655--3||s__CAIJPN01 sp903822545--2||s__CAIJXJ01 sp903824575--1||s__CAIKBL01 sp016874535--4||s__CAIKBL01 sp903825645--3||s__CAIKMS01 sp903890265--1||s__CAIKPM01 sp903829325--1||s__CAIKUF01 sp014879745--1||s__CAIKUF01 sp016702655--1||s__CAIKVZ01 sp903830985--3||s__CAIKVZ01 sp903832285--2||s__CAIKVZ01 sp903838565--5||s__CAIKVZ01 sp903844215--1||s__CAIKVZ01 sp903909815--1||s__CAIKXV01 sp014379045--1||s__CAIKXV01 sp903873475--2||s__CAILKP01 sp903834785--1||s__CAILNX01 sp903835685--5||s__CAILRJ01 sp010365165--6||s__CAILRJ01 sp014376645--2||s__CAILRJ01 sp014377155--1||s__CAILRJ01 sp014377845--3||s__CAILRJ01 sp903836575--5||s__CAILUG01 sp903926285--2||s__CAIMFV01 sp903840435--1||s__CAIMFV01 sp903851655--1||s__CAIMFV01 sp903874895--1||s__CAIMNN01 sp903842845--1||s__CAIMOR01 sp903835235--1||s__CAIMOR01 sp903843125--2||s__CAIMPC01 sp903843285--1||s__CAIMTB01 sp016795425--1||s__CAIMTB01 sp903844265--1||s__CAIMUM01 sp016930155--1||s__CAIMUX01 sp903844735--1||s__CAIMVM01 sp903844895--1||s__CAIMWE01 sp903845115--4||s__CAIMWS01 sp903845125--1||s__CAIMXF01 sp013289985--2||s__CAIMXF01 sp903845345--2||s__CAINCZ01 sp903847195--2||s__CAINDZ01 sp016703265--3||s__CAINDZ01 sp016712675--2||s__CAINDZ01 sp016873405--1||s__CAINDZ01 sp903847545--1||s__CAINDZ01 sp903859215--2||s__CAINDZ01 sp903912525--2||s__CAINFC01 sp903847975--1||s__CAINWE01 sp903854365--2||s__CAIOAK01 sp903855945--1||s__CAIOGM01 sp903857795--3||s__CAIOGM01 sp903902345--3||s__CAIOGM01 sp903902855--3||s__CAIOGM01 sp903929485--7||s__CAIOHZ01 sp903858165--1||s__CAIOSQ01 sp016793165--1||s__CAIOYC01 sp903837135--1||s__CAIOZP01 sp903862805--2||s__CAIPAT01 sp903863035--1||s__CAIPBJ01 sp903863255--1||s__CAIPEB01 sp903863885--2||s__CAIPTY01 sp016650295--8||s__CAIPTY01 sp016720395--2||s__CAIPTY01 sp903868145--6||s__CAIPUE01 sp903868125--1||s__CAIPUE01 sp903885635--1||s__CAIQCK01 sp016222825--2||s__CAIQCK01 sp016235595--2||s__CAIQCK01 sp903870275--2||s__CAIQDA01 sp903858055--3||s__CAIQDA01 sp903870415--6||s__CAIQIA01 sp903871775--1||s__CAIQIV01 sp903871905--10||s__CAIQJJ01 sp903872065--1||s__CAIQLG01 sp903872565--1||s__CAIQPK01 sp903873705--1||s__CAIQWF01 sp903875455--1||s__CAIRAY01 sp903876665--1||s__CAIRBL01 sp903876815--1||s__CAIRSA01 sp903881085--2||s__CAIRSR01 sp903824965--2||s__CAIRSR01 sp903881315--3||s__CAIRTM01 sp903881505--1||s__CAIRTN01 sp903881515--1||s__CAISGS01 sp903884915--1||s__CAISJI01 sp903885565--4||s__CAISPN01 sp903869185--1||s__CAISPN01 sp903887375--2||s__CAISUK01 sp903888645--2||s__CAITDR01 sp903891165--1||s__CAITIQ01 sp013361525--2||s__CAITIQ01 sp016719945--1||s__CAITIQ01 sp016794345--3||s__CAITIQ01 sp903892415--5||s__CAITJF01 sp903873725--3||s__CAITJF01 sp903892645--2||s__CAITKP01 sp018824305--2||s__CAITLX01 sp903893335--1||s__CAITNM01 sp903874955--1||s__CAITNQ01 sp903893785--2||s__CAITOL01 sp903893975--2||s__CAITRH01 sp903894755--3||s__CAITSE01 sp903894975--2||s__CAITUV01 sp016875215--1||s__CAITUV01 sp903895725--1||s__CAITVN01 sp903895855--3||s__CAITWF01 sp903840415--2||s__CAITYL01 sp903896595--3||s__CAITZA01 sp903896745--1||s__CAIUEN01 sp903898185--5||s__CAIUGU01 sp903884105--1||s__CAIULK01 sp903899885--17||s__CAIUQR01 sp903901335--1||s__CAIUUT01 sp903902445--2||s__CAIUVD01 sp903902515--4||s__CAIVDV01 sp903832475--2||s__CAIVDV01 sp903904755--1||s__CAIVHB01 sp903863375--2||s__CAIVHB01 sp903893215--1||s__CAIVHJ01 sp903905665--2||s__CAIVJW01 sp903906315--6||s__CAIVRH01 sp903908285--1||s__CAIVSN01 sp903908595--1||s__CAIVVT01 sp903909435--1||s__CAIVXW01 sp903910005--3||s__CAIWAH01 sp903821635--1||s__CAIWAH01 sp903910585--1||s__CAIWAN01 sp903897765--1||s__CAIWAN01 sp903910705--1||s__CAIWCD01 sp903911145--2||s__CAIWCT01 sp903911225--2||s__CAIWHR01 sp903912485--3||s__CAIWTU01 sp017861285--2||s__CAIWTU01 sp903915655--2||s__CAIWXH01 sp903916565--1||s__CAIWXQ01 sp903861045--1||s__CAIWXX01 sp903916735--3||s__CAIXAA01 sp903917305--1||s__CAIXHP01 sp903919315--1||s__CAIXLI01 sp903824505--2||s__CAIXLI01 sp903920205--1||s__CAIXPS01 sp903873965--1||s__CAIXRL01 sp016710095--1||s__CAIXXC01 sp903897565--6||s__CAIXZV01 sp903930745--1||s__CAIYCT01 sp903924765--5||s__CAIYCZ01 sp903924805--2||s__CAIYOY01 sp903927905--1||s__CAIYRB01 sp903915625--1||s__CAIYTF01 sp903915485--1||s__CAIYYI01 sp903930345--1||s__CAIYYN01 sp903930435--2||s__CAIYYT01 sp903930455--2||s__CAIYYW01 sp903897985--4||s__CAIYYW01 sp903930515--6||s__CAIYYX01 sp903832735--1||s__CAIYYX01 sp903904605--1||s__CAIYYX01 sp903930535--1||s__CAIZDL01 sp903856295--11||s__CAIZDL01 sp903931735--11||s__CAIZEE01 sp903931835--3||s__CAIZES01 sp903932045--4||s__CAIZPE01 sp016710525--5||s__CAIZPE01 sp018970865--1||s__CAIZPE01 sp903934295--3||s__CAIZPE01 sp903934795--1||s__CAJANL01 sp016183945--2||s__CAJANL01 sp903941105--6||s__CAJAWW01 sp903946745--2||s__CAJBEZ01 sp903952205--1||s__CAJBIL01 sp903939665--3||s__CAJBIL01 sp903953145--3||s__CAJCBL01 sp016711225--3||s__CAJCBL01 sp019136515--1||s__CAJCIS01 sp015654825--2||s__CAJCIS01 sp903970435--1||s__CAJCIT01 sp903970405--1||s__CAJJNI01 sp905193085--3||s__CAJORE01 sp905236595--4||s__CAJORE01 sp905236785--4||s__CAJPQU01 sp905372875--4||s__CAJPQU01 sp905373705--2||s__CAJPSE01 sp003860125--3||s__CAJPSE01 sp905373185--2||s__CAU-1598 sp014841215--1||s__CCP2 sp003003615--4||s__CCP5 sp003017785--1||s__CCY15215 sp016888125--2||s__CCY15215 sp017746715--3||s__CEB3 sp001029295--5||s__CF-113 sp005881995--1||s__CF-154 sp005879655--1||s__CF-72 sp005883405--1||s__CF-72 sp019239775--2||s__CFH-S0501 sp004521915--10||s__CFH-S0501 sp011059135--3||s__CFX15 sp013112575--3||s__CG1-02-43-26 sp001872735--2||s__CG1-02-49-23 sp002791545--1||s__CG1-02-64-396 sp001872725--1||s__CG2-30-40-21 sp001873945--1||s__CG2-30-40-21 sp018814245--1||s__CG2-30-53-67 sp001873285--4||s__CG2-30-54-10 sp001872985--2||s__CG2-30-60-27 sp001873115--1||s__CG2-30-66-27 sp001873935--2||s__CG2-30-66-27 sp002279275--1||s__CG2-30-66-27 sp011391555--1||s__CG2-30-66-27 sp017881405--1||s__CGMCC-1-18722 sp016746085--2||s__CL95 sp900115925--7||s__COE1 sp000403215--7||s__COE1 sp000403335--3||s__COE1 sp001916965--3||s__COE1 sp002358575--5||s__COE1 sp002490665--10||s__COE1 sp002491195--8||s__COE1 sp002492295--7||s__COE1 sp003513705--3||s__COE1 sp009774245--8||s__COE1 sp009774345--9||s__COE1 sp009774375--7||s__COE1 sp009774395--4||s__COE1 sp011959805--4||s__COE1 sp014239155--4||s__COE1 sp014804225--2||s__COE1 sp014804345--1||s__COE1 sp015056925--7||s__COE1 sp017391545--5||s__COE1 sp017424235--5||s__COE1 sp017436865--7||s__COE1 sp017440575--6||s__COE1 sp017467805--8||s__COE1 sp017622845--6||s__COE1 sp900753305--3||s__COE1 sp910577115--4||s__COE1 sp910578795--6||s__COE1 sp910579275--7||s__COE1 sp910585765--6||s__COE1 sp910586095--4||s__COE1 sp910586405--5||s__COE1 sp910586585--5||s__COE1 sp910586715--6||s__COE1 sp910588595--5||s__COE1 sp910588755--7||s__CS4-C045 sp011772275--1||s__CSBR16-88 sp007116145--4||s__CSSED11-109 sp003563385--1||s__CSSED11-154 sp003552525--1||s__CTSoil-072 sp017861495--7||s__CTSoil-072 sp017889545--6||s__CTSoil-075 sp017889585--18||s__CTSoil-080 sp017889635--14||s__CTSoil-081 sp017889625--14||s__CTSoil-081 sp017889725--1||s__CYK-10 sp009925085--1||s__CYSP01 sp001298735--6||s__Caballeronia arationis--1||s__Caballeronia arvi--2||s__Caballeronia brachyanthoides--2||s__Caballeronia calidae--2||s__Caballeronia calva--4||s__Caballeronia catudaia--1||s__Caballeronia choica--1||s__Caballeronia concitans--1||s__Caballeronia cordobensis--2||s__Caballeronia crenata--1||s__Caballeronia fortuita--1||s__Caballeronia glathei--1||s__Caballeronia glebae--1||s__Caballeronia grimmiae--2||s__Caballeronia humi--2||s__Caballeronia humilis--3||s__Caballeronia hypogeia--2||s__Caballeronia insecticola--1||s__Caballeronia jiangsuensis--1||s__Caballeronia megalochromosomata--1||s__Caballeronia mineralivorans--2||s__Caballeronia novacaledonica--2||s__Caballeronia pedi--1||s__Caballeronia peredens--1||s__Caballeronia ptereochthonis--1||s__Caballeronia pumila--3||s__Caballeronia schumannianae_A--1||s__Caballeronia sordidicola_A--1||s__Caballeronia sordidicola_B--2||s__Caballeronia sordidicola_C--1||s__Caballeronia sp001424345--1||s__Caballeronia sp001557535--1||s__Caballeronia sp009766085--2||s__Caballeronia sp011493005--2||s__Caballeronia sp018408855--1||s__Caballeronia sp018449515--1||s__Caballeronia sp018449635--1||s__Caballeronia temeraria--1||s__Caballeronia terrestris--4||s__Caballeronia turbans--2||s__Caballeronia udeis--2||s__Caballeronia zhejiangensis--2||s__Caccousia avicola--2||s__Caccousia stercoris--1||s__Caenibacillus caldisaponilyticus--2||s__Caenibius sp017744735--1||s__Caenispirillum bisanense--3||s__Caldalkalibacillus thermarum--3||s__Caldanaerobacter subterraneus--5||s__Caldanaerobius fijiensis--2||s__Caldanaerobius polysaccharolyticus--1||s__Caldanaerovirga acetigignens--6||s__Caldatribacterium californiense_A--2||s__Caldatribacterium californiense_B--3||s__Caldatribacterium saccharofermentans--6||s__Caldatribacterium sp014359405--3||s__Calderihabitans maritimus--1||s__Caldibacillus debilis--1||s__Caldicellulosiruptor acetigenus--9||s__Caldicellulosiruptor bescii--8||s__Caldicellulosiruptor danielii--6||s__Caldicellulosiruptor hydrothermalis--8||s__Caldicellulosiruptor kronotskyensis--9||s__Caldicellulosiruptor morganii--3||s__Caldicellulosiruptor naganoensis--6||s__Caldicellulosiruptor obsidiansis--10||s__Caldicellulosiruptor owensensis--9||s__Caldicellulosiruptor saccharolyticus--9||s__Caldicellulosiruptor sp017347585--6||s__Caldichromatium japonicum--5||s__Caldicoprobacter guelmensis--1||s__Caldimicrobium sp009903935--1||s__Caldimicrobium thiodismutans--1||s__Caldimicrobium thiodismutans_B--1||s__Caldimonas manganoxidans--7||s__Caldipriscus sp000980735--1||s__Caldisalinibacter kiritimatiensis--6||s__Calditerricola satsumensis--4||s__Calditerricola sp017577925--1||s__Caldithrix abyssi--1||s__Caldithrix sp013151275--3||s__Calescibacterium nevadense--4||s__Calescibacterium sp002898315--3||s__Calescibacterium sp011364105--5||s__Calidifontibacillus azotoformans--5||s__Calidifontibacillus erzurumensis--5||s__Calidifontibacillus oryziterrae--6||s__Calidifontibacillus sp012840465--8||s__Calidifontibacillus sp012842745--10||s__Calidifontibacillus sp016841285--6||s__Calidifontimicrobium sediminis--1||s__Caloramator australicus--4||s__Caloramator fervidus--3||s__Caloramator mitchellensis--6||s__Caloramator_A proteoclasticus--4||s__Caloramator_B quimbayensis--7||s__Caloramator_B sp006016075--8||s__Caloranaerobacter azorensis--3||s__Caloranaerobacter ferrireducens--3||s__Caloranaerobacter sp001316435--2||s__Calorimonas adulescens--8||s__Calothrix desertica--6||s__Calothrix elsteri--4||s__Calothrix sp000317435--6||s__Calothrix sp000331305--6||s__Calothrix sp000734895--5||s__Calothrix sp001904745--5||s__Calothrix sp002368395--3||s__Calothrix sp002368415--8||s__Calothrix sp004296455--3||s__Calothrix sp012034595--3||s__Calothrix sp015272395--4||s__Calothrix_A rhizosoleniae--4||s__Caminicella sporogenes--4||s__Campylobacter fetus--2||s__Campylobacter sp017940085--1||s__Campylobacter testudinum--1||s__Campylobacter_A concisus_A--2||s__Campylobacter_A concisus_J--3||s__Campylobacter_A concisus_X--1||s__Campylobacter_A sp013201975--1||s__Campylobacter_D insulaenigrae--1||s__Campylobacter_D lari--1||s__Campylobacter_D volucris--1||s__Campylobacter_E canadensis--1||s__Campylobacter_E sp018501205--1||s__Candidimonas_A sp003971065--1||s__Capillibacterium sp003511465--4||s__Capillibacterium sp012512605--4||s__Capillibacterium sp012521315--3||s__Capillibacterium sp012727425--5||s__Capillibacterium sp012735135--10||s__Capillibacterium sp012837705--5||s__Capillibacterium sp012837715--10||s__Capillibacterium thermochitinicola--4||s__Caproicibacter fermentans--1||s__Caproicibacter sp002407675--1||s__Caproicibacter sp002409585--1||s__Caproicibacter sp002409675--1||s__Caproicibacter sp004103755--1||s__Caproicibacter sp900184925--3||s__Caproicibacterium amylolyticum--1||s__Caproicibacterium sp002399445--1||s__Caproiciproducens galactitolivorans--2||s__Caproiciproducens sp000752215--5||s__Caproiciproducens sp002338255--4||s__Caproiciproducens sp002359465--9||s__Caproiciproducens sp002378845--4||s__Caproiciproducens sp002407645--1||s__Caproiciproducens sp012516295--5||s__Caproiciproducens sp012517675--1||s__Caproiciproducens sp012839345--1||s__Caproiciproducens sp900546895--3||s__Capsulimonas corticalis--2||s__Carbobacillus altaicus--1||s__Carboxydocella thermautotrophica--1||s__Carboxydothermus hydrogenoformans--5||s__Carboxydothermus islandicus--8||s__Carboxydothermus pertinax--3||s__Carboxylicivirga linearis--2||s__Carboxylicivirga mesophila--1||s__Carboxylicivirga sediminis--1||s__Carboxylicivirga sp002429115--2||s__Carboxylicivirga sp007097485--1||s__Carboxylicivirga sp016612505--1||s__Carnobacterium_A sp002418295--1||s__Caryophanon latum--21||s__Caryophanon sp018384745--5||s__Caryophanon tenue--6||s__Casimicrobium sp004293675--1||s__Casimicrobium sp004294365--1||s__Casimicrobium sp013298045--1||s__Casimicrobium sp013298455--1||s__Casimicrobium sp013298695--1||s__Casimicrobium sp013298765--1||s__Casp-alpha2 sp002686255--1||s__Castellaniella caeni--1||s__Castellaniella defragrans--1||s__Castellaniella sp002421865--2||s__Catenibacillus sp018369015--1||s__Catenovulum agarivorans_A--1||s__Catenovulum joobiniege--1||s__Catenovulum maritimum--1||s__Catenovulum sediminis--2||s__Catenuloplanes japonicus--4||s__Catonella massiliensis--1||s__Catonella morbi--1||s__Catonella sp900314885--8||s__Catonella sp902796595--3||s__Caulobacter flavus--1||s__Caulobacter henricii--2||s__Caulobacter henricii_A--1||s__Caulobacter henricii_C--1||s__Caulobacter henricii_D--2||s__Caulobacter hibisci--2||s__Caulobacter radicis--1||s__Caulobacter rhizosphaerae--1||s__Caulobacter segnis--1||s__Caulobacter segnis_A--2||s__Caulobacter soli--1||s__Caulobacter sp000019145--1||s__Caulobacter sp000281955--1||s__Caulobacter sp000426025--1||s__Caulobacter sp000712075--1||s__Caulobacter sp000799245--1||s__Caulobacter sp001426905--1||s__Caulobacter sp001427665--1||s__Caulobacter sp001556515--2||s__Caulobacter sp002280875--1||s__Caulobacter sp002737755--1||s__Caulobacter sp002737765--2||s__Caulobacter sp002742625--1||s__Caulobacter sp002742635--1||s__Caulobacter sp002742645--1||s__Caulobacter sp003060965--2||s__Caulobacter sp003116815--2||s__Caulobacter sp003185805--3||s__Caulobacter sp003931565--2||s__Caulobacter sp004144935--1||s__Caulobacter sp004342605--1||s__Caulobacter sp011043625--1||s__Caulobacter sp011058465--1||s__Caulobacter sp013181195--2||s__Caulobacter sp014207215--2||s__Caulobacter sp014378155--1||s__Caulobacter sp016234625--1||s__Caulobacter sp017744445--2||s__Caulobacter sp017744495--1||s__Caulobacter sp017745235--1||s__Caulobacter sp018895795--1||s__Caulobacter sp900114015--1||s__Caulobacter sp903900155--2||s__Caulobacter vibrioides--1||s__Caulobacter vibrioides_A--1||s__Caulobacter vibrioides_C--1||s__Caulobacter vibrioides_D--1||s__Caulobacter vibrioides_E--1||s__Caulobacter zeae--1||s__Cedecea sp000277545--1||s__Celeribacter baekdonensis--1||s__Celeribacter baekdonensis_A--1||s__Celeribacter ethanolicus--1||s__Celeribacter neptunius--1||s__Celeribacter_A marinus--1||s__Celerinatantimonas diazotrophica--2||s__Cellulomonas algicola--2||s__Cellulomonas biazotea--2||s__Cellulomonas cellasea--1||s__Cellulomonas cellulans_A--3||s__Cellulomonas citrea--1||s__Cellulomonas denverensis--1||s__Cellulomonas endophytica--1||s__Cellulomonas fimi--2||s__Cellulomonas gelida--1||s__Cellulomonas hominis_A--4||s__Cellulomonas hominis_B--1||s__Cellulomonas hominis_C--3||s__Cellulomonas iranensis--1||s__Cellulomonas oligotrophica--1||s__Cellulomonas pakistanensis--2||s__Cellulomonas persica--2||s__Cellulomonas rhizosphaerae--1||s__Cellulomonas septica--2||s__Cellulomonas soli--3||s__Cellulomonas sp001462455--1||s__Cellulomonas sp003696205--3||s__Cellulomonas sp003755175--1||s__Cellulomonas sp006715865--1||s__Cellulomonas sp008033115--2||s__Cellulomonas sp011603975--3||s__Cellulomonas sp012927595--1||s__Cellulomonas sp014763765--1||s__Cellulomonas sp017569225--2||s__Cellulomonas sp017744555--2||s__Cellulomonas sp018388465--1||s__Cellulomonas sp018531375--1||s__Cellulomonas sp018898235--3||s__Cellulomonas taurus--3||s__Cellulomonas telluris--1||s__Cellulosilyticum lentocellum--5||s__Cellulosilyticum ruminicola--5||s__Cellulosilyticum sp002735925--11||s__Cellulosilyticum sp015058045--8||s__Cellulosilyticum sp017421915--5||s__Cellulosilyticum sp017941635--13||s__Cellulosilyticum sp900556665--9||s__Cellvibrio japonicus--1||s__Cellvibrio mixtus_A--2||s__Cellvibrio polysaccharolyticus--5||s__Cellvibrio sp000263355--1||s__Cellvibrio sp000953825--2||s__Cellvibrio sp001183545--2||s__Cellvibrio sp002007605--2||s__Cellvibrio sp002162135--3||s__Cellvibrio sp002483365--3||s__Cellvibrio sp003056245--2||s__Cellvibrio sp003524365--5||s__Cellvibrio sp004172865--1||s__Cellvibrio sp004173475--2||s__Cellvibrio sp004363885--1||s__Cellvibrio sp005801205--5||s__Cellvibrio sp008806975--1||s__Cellvibrio sp016712405--1||s__Cellvibrio sp903858205--4||s__Cellvibrio zantedeschiae--3||s__Centipeda artemidis--2||s__Centipeda felix--2||s__Centipeda flueggei--2||s__Centipeda infelix--4||s__Centipeda massiliensis--1||s__Centipeda noxia--2||s__Centipeda periodontii--3||s__Centipeda sp000286455--3||s__Centipeda sp000315545--4||s__Centipeda sp000318175--3||s__Centipeda sp000468035--4||s__Centipeda sp001683335--4||s__Centipeda sp001717585--3||s__Centipeda sp015265235--1||s__Centipeda sp905372865--3||s__Cerasibacillus quisquiliarum--4||s__Cerasibacillus terrae--2||s__Cerasicoccus arenae--4||s__Ch10 sp013178295--9||s__Ch109 sp013178275--18||s__Ch115 sp013178415--6||s__Ch128b sp011047755--1||s__Ch130 sp013177945--5||s__Ch29 sp013540605--6||s__Ch48 sp012512865--1||s__Ch48 sp013314855--3||s__Ch66 sp013178045--5||s__Ch67 sp013178375--1||s__Chamaesiphon minutus--6||s__Chamaesiphon polymorphus--4||s__Chelatococcus_A caeni--2||s__Chelatococcus_A sambhunathii--1||s__Chengkuizengella marina--3||s__Chengkuizengella sediminis--4||s__Chersky-683 sp017882905--1||s__Chitinibacter sp009760905--2||s__Chitinibacter sp013403565--1||s__Chitinibacter tainanensis--1||s__Chitinilyticum aquatile--1||s__Chitinilyticum litopenaei--3||s__Chitinilyticum litopenaei_A--2||s__Chitinimonas taiwanensis--2||s__Chitiniphilus eburneus--1||s__Chitiniphilus shinanonensis--1||s__Chitinispirillum alkaliphilum--1||s__Chitinispirillum sp007115975--1||s__Chitinivorax sp005503445--4||s__Chitinivorax tropicus--2||s__Chitinolyticbacter meiyuanensis--2||s__Chlorogloea purpurea--4||s__Chlorogloeopsis fritschii--7||s__Chlorogloeopsis sp000332255--4||s__Choladocola sp009774135--1||s__Choladocola sp017558865--1||s__Choladocola sp910579225--1||s__Choladocola sp910584945--1||s__Chondromyces apiculatus--1||s__Chondromyces crocatus--1||s__Chromatium minus--3||s__Chromatium okenii--4||s__Chromatium okenii_A--8||s__Chromatium sp903866365--1||s__Chromatium sp903897335--2||s__Chromatium violascens--3||s__Chromatium weissei--4||s__Chromobacterium amazonense--2||s__Chromobacterium haemolyticum_A--1||s__Chromobacterium paludis--1||s__Chromobacterium phragmitis--3||s__Chromobacterium sp002848345--1||s__Chromobacterium sp002924365--3||s__Chromobacterium sp016428945--1||s__Chromobacterium sphagni--1||s__Chromobacterium vaccinii--2||s__Chromobacterium vaccinii_A--1||s__Chromobacterium violaceum--2||s__Chromohalobacter canadensis--1||s__Chromohalobacter marismortui--1||s__Chroococcidiopsis millei--7||s__Chroococcidiopsis thermalis--7||s__Chroococcus hegewaldii--6||s__Chroococcus sp017312365--4||s__Chroogloeocystis siderophila--5||s__Chroogloeocystis sp000317555--5||s__Chroogloeocystis sp002939305--5||s__Chth-196 sp003402745--1||s__Chth-196 sp903916085--3||s__Chth-196 sp903919125--1||s__Chthoniobacter flavus--1||s__Chthonobacter albigriseus--3||s__Chthonomonas calidirosea--1||s__Citrobacter europaeus--1||s__Citrobacter freundii_A--1||s__Citrobacter freundii_E--2||s__Citrobacter gillenii--1||s__Citrobacter murliniae--1||s__Citrobacter portucalensis--1||s__Citrobacter portucalensis_A--2||s__Citrobacter sp005281345--1||s__Citrobacter sp015672735--1||s__Citrobacter werkmanii--1||s__Citrobacter youngae--1||s__Citrobacter_B koseri--3||s__Citrobacter_C amalonaticus_A--1||s__Clostridiisalibacter paucivorans--9||s__Clostridium beijerinckii--31||s__Clostridium beijerinckii_A--25||s__Clostridium beijerinckii_D--10||s__Clostridium botulinum_A--15||s__Clostridium butyricum--10||s__Clostridium butyricum_A--5||s__Clostridium butyricum_B--10||s__Clostridium cagae--10||s__Clostridium chauvoei--4||s__Clostridium chromiireducens--27||s__Clostridium gasigenes--7||s__Clostridium isatidis--4||s__Clostridium neonatale--8||s__Clostridium nigeriense--10||s__Clostridium paraputrificum--4||s__Clostridium puniceum--22||s__Clostridium saccharobutylicum--24||s__Clostridium saccharoperbutylacetonicum--29||s__Clostridium sartagoforme_A--5||s__Clostridium sartagoforme_B--3||s__Clostridium septicum--4||s__Clostridium sp000230835--21||s__Clostridium sp002760435--22||s__Clostridium sp003539755--6||s__Clostridium sp007115085--14||s__Clostridium sp009928485--31||s__Clostridium sp012519155--8||s__Clostridium sp012519845--4||s__Clostridium sp012520205--4||s__Clostridium sp012843905--4||s__Clostridium sp014836325--2||s__Clostridium sp015058375--6||s__Clostridium sp015058405--12||s__Clostridium sp015234215--3||s__Clostridium sp015550425--6||s__Clostridium sp017888565--5||s__Clostridium sp018372555--3||s__Clostridium sp018918055--2||s__Clostridium sp018918325--4||s__Clostridium sp900116755--6||s__Clostridium sp900769625--4||s__Clostridium taeniosporum--11||s__Clostridium tertium--7||s__Clostridium uliginosum--13||s__Clostridium vincentii--7||s__Clostridium_AA amylolyticum--8||s__Clostridium_AA polynesiense--6||s__Clostridium_AB cylindrosporum--9||s__Clostridium_AC tepidiprofundi--5||s__Clostridium_AD bowmanii--13||s__Clostridium_AD estertheticum--14||s__Clostridium_AD estertheticum_A--13||s__Clostridium_AD estertheticum_B--1||s__Clostridium_AD estertheticum_C--17||s__Clostridium_AD frigoris--11||s__Clostridium_AD lacusfryxellense--7||s__Clostridium_AD psychrophilum--6||s__Clostridium_AD sp002403785--6||s__Clostridium_AD sp016650035--6||s__Clostridium_AD sp016650095--4||s__Clostridium_AD sp018861755--14||s__Clostridium_AD sp018861905--19||s__Clostridium_AD tagluense--19||s__Clostridium_AE oryzae--19||s__Clostridium_AF grantii--1||s__Clostridium_AG cavendishii--12||s__Clostridium_AH fallax--5||s__Clostridium_AI polysaccharolyticum--10||s__Clostridium_AI populeti--10||s__Clostridium_AI sp002297865--7||s__Clostridium_AK pascui--9||s__Clostridium_AK peptidivorans--5||s__Clostridium_AK sp900185645--8||s__Clostridium_AM aciditolerans--24||s__Clostridium_AM carboxidivorans--42||s__Clostridium_AM drakei--35||s__Clostridium_AM magnum--32||s__Clostridium_AM scatologenes--39||s__Clostridium_AM sp012926525--30||s__Clostridium_AM sp019207025--40||s__Clostridium_AN bornimense--6||s__Clostridium_AN bornimense_A--2||s__Clostridium_AO liquoris--7||s__Clostridium_AO lundense--20||s__Clostridium_AO tetanomorphum--23||s__Clostridium_AP sp000509125--1||s__Clostridium_AR fungisolvens--17||s__Clostridium_AR sp004015185--19||s__Clostridium_AR sp009928445--20||s__Clostridium_AR sp016595795--18||s__Clostridium_AR sp017312485--19||s__Clostridium_AS rectalis--6||s__Clostridium_B algifaecis--16||s__Clostridium_B kluyveri--20||s__Clostridium_B ljungdahlii--27||s__Clostridium_B ljungdahlii_A--23||s__Clostridium_B luticellarii--16||s__Clostridium_B ragsdalei--23||s__Clostridium_B sp003497125--9||s__Clostridium_B sp004006395--26||s__Clostridium_B sp014050525--8||s__Clostridium_B sp902809985--10||s__Clostridium_B tyrobutyricum--8||s__Clostridium_C acetireducens--7||s__Clostridium_E jeddahense--3||s__Clostridium_E merdae--3||s__Clostridium_E minihomine--1||s__Clostridium_E sp002397665--2||s__Clostridium_E sporosphaeroides--2||s__Clostridium_F botulinum--8||s__Clostridium_F botulinum_A--13||s__Clostridium_F niameyense--11||s__Clostridium_F sp001276215--14||s__Clostridium_F sporogenes--13||s__Clostridium_F tepidum--7||s__Clostridium_G cochlearium--4||s__Clostridium_G tetani--6||s__Clostridium_H botulinum_A--13||s__Clostridium_H botulinum_B--14||s__Clostridium_H bovifaecis--19||s__Clostridium_H haemolyticum--7||s__Clostridium_H homopropionicum--20||s__Clostridium_H massiliodielmoense--13||s__Clostridium_H novyi--12||s__Clostridium_H thermopalmarium--11||s__Clostridium_I acidisoli--16||s__Clostridium_I akagii--23||s__Clostridium_I arbusti--6||s__Clostridium_I pasteurianum--9||s__Clostridium_I pasteurianum_A--3||s__Clostridium_J argentinense--5||s__Clostridium_J ihumii--12||s__Clostridium_J punense--21||s__Clostridium_J senegalense--7||s__Clostridium_J sp002316385--3||s__Clostridium_J sp002341865--5||s__Clostridium_J sp002381695--12||s__Clostridium_J sp002453475--3||s__Clostridium_J sp002455975--4||s__Clostridium_J sp900547625--6||s__Clostridium_J sp900548455--6||s__Clostridium_J sp902363375--6||s__Clostridium_J sulfidigenes--3||s__Clostridium_J tunisiense--10||s__Clostridium_K cellulovorans--16||s__Clostridium_L algidicarnis--4||s__Clostridium_L amazonitimonense--11||s__Clostridium_L putrefaciens--2||s__Clostridium_N fimetarium--7||s__Clostridium_N sp905215405--15||s__Clostridium_P massiliamazoniense--1||s__Clostridium_P mediterraneense--2||s__Clostridium_Q symbiosum--1||s__Clostridium_R aminophilum--1||s__Clostridium_R aminophilum_A--1||s__Clostridium_S acetobutylicum--20||s__Clostridium_S felsineum--21||s__Clostridium_S pasteurianum_A--24||s__Clostridium_S sp001270375--11||s__Clostridium_T intestinale--8||s__Clostridium_T sp016765615--13||s__Clostridium_W aceticum--7||s__Clostridium_W formicaceticum--9||s__Clostridium_X cadaveris--2||s__Clostridium_X sp002423705--8||s__Clostridium_Y paradoxum--4||s__Clostridium_Y thermoalcaliphilum--5||s__Clostridium_Z frigidicarnis--10||s__Clostridium_Z hydrogeniformans--5||s__Cocleimonas flava--1||s__Cocleimonas mucor_A--2||s__Cocleimonas mucor_B--1||s__Cocleimonas sp003972955--1||s__Cocleimonas sp015494435--1||s__Cognaticolwellia mytili--1||s__Cohaesibacter gelatinilyticus--1||s__Cohaesibacter haloalkalitolerans--1||s__Cohaesibacter intestini--1||s__Cohaesibacter sp900215505--1||s__Cohnella abietis--6||s__Cohnella algarum--9||s__Cohnella boryungensis--8||s__Cohnella candidum--13||s__Cohnella endophytica--7||s__Cohnella faecalis--13||s__Cohnella kolymensis--3||s__Cohnella laeviribosi--8||s__Cohnella lubricantis--5||s__Cohnella luojiensis--5||s__Cohnella lupini--8||s__Cohnella nanjingensis--6||s__Cohnella panacarvi--5||s__Cohnella phaseoli--5||s__Cohnella pontilimi--2||s__Cohnella sp003001675--10||s__Cohnella sp003208555--6||s__Cohnella sp003990975--9||s__Cohnella sp004801405--8||s__Cohnella sp012849095--6||s__Cohnella sp014107495--10||s__Cohnella sp019091135--7||s__Cohnella suwonensis--8||s__Cohnella terricola--6||s__Cohnella thailandensis--13||s__Cohnella thermotolerans--10||s__Cohnella xylanilytica--7||s__Cohnella zeiphila--7||s__Coleofasciculus chthonoplastes--6||s__Collimonas antrihumi--1||s__Collimonas arenae--1||s__Collimonas arenae_A--1||s__Collimonas fungivorans--1||s__Collimonas fungivorans_A--1||s__Collimonas pratensis--1||s__Collimonas sp002564105--1||s__Collimonas sp018304945--1||s__Collimonas sp018305005--1||s__Collimonas sp900107095--1||s__Collimonas sp900111995--1||s__Collimonas sp900112135--1||s__Collimonas sp900113705--1||s__Colwellia marinimaniae--3||s__Colwellia psychrerythraea_B--3||s__Colwellia psychrerythraea_C--2||s__Colwellia sp001440345--1||s__Colwellia sp002836255--2||s__Colwellia sp013214175--1||s__Colwellia sp013215465--1||s__Colwellia sp016745015--2||s__Colwellia_A sp013215385--2||s__Colwellia_A sp014076845--1||s__Comamonas aquatica--1||s__Comamonas jiangduensis--1||s__Comamonas kerstersii--1||s__Comamonas konjaci_A--1||s__Comamonas koreensis--1||s__Comamonas phosphati--1||s__Comamonas sp018384835--1||s__Comamonas sp018413525--2||s__Comamonas sp019104825--3||s__Comamonas sp019236485--3||s__Comamonas sp902706035--1||s__Comamonas suwonensis--1||s__Comamonas testosteroni_C--1||s__Comamonas_C badia--1||s__Competibacter phosphatis--1||s__Competibacter sp016699715--1||s__Competibacter_A denitrificans--2||s__Competibacter_A sp002352125--4||s__Competibacter_A sp002391525--4||s__Competibacter_A sp003527885--2||s__Competibacter_A sp016712625--1||s__Competibacter_A sp016713505--2||s__Competibacter_A sp016790045--2||s__Conexibacter arvalis--1||s__Conexibacter woesei--1||s__Consotaella salsifontis--2||s__Contendobacter odensis_A--6||s__Contendobacter sp002352185--4||s__Contendobacter sp008933795--1||s__Contendobacter sp012031845--7||s__Coprocola pullicola--1||s__Coprocola sp000364165--1||s__Coprocola sp017888185--3||s__Coprocola sp910575055--1||s__Copromonas sp900066535--1||s__Copromonas sp910575275--1||s__Corallincola luteus--1||s__Corallococcus aberystwythensis--7||s__Corallococcus carmarthensis--7||s__Corallococcus coralloides--7||s__Corallococcus exercitus--7||s__Corallococcus exiguus--7||s__Corallococcus interemptor--7||s__Corallococcus macrosporus_A--7||s__Corallococcus sicarius--7||s__Corallococcus sp003600865--6||s__Corallococcus sp003611675--7||s__Corallococcus sp003612115--7||s__Corallococcus sp004173515--7||s__Corallococcus sp009909145--7||s__Corallococcus sp014930455--7||s__Corallococcus sp016458225--6||s__Corallococcus sp017309135--7||s__Corallococcus terminator--7||s__Coralloluteibacterium stylophorae--1||s__Corticimicrobacter populi--1||s__Crenothrix polyspora--1||s__Crenothrix polyspora_B--1||s__Crenothrix sp005239965--1||s__Criblamydia sequanensis--1||s__Criibacterium bergeronii--1||s__Crinalium epipsammum--6||s__Croceibacterium salegens--1||s__Croceibacterium segetis--1||s__Croceibacterium soli--1||s__Croceibacterium sp001427865--2||s__Croceibacterium sp002279825--1||s__Croceibacterium sp017744315--2||s__Croceibacterium sp018599195--2||s__Crocosphaera chwakensis--6||s__Crocosphaera sp002172675--4||s__Crocosphaera sp003013815--6||s__Crocosphaera subtropica--5||s__Crocosphaera watsonii--4||s__Cryptosporangium arvum--3||s__Cryptosporangium aurantiacum--6||s__Cryptosporangium phraense--2||s__Cucumibacter marinus--3||s__Cupidesulfovibrio liaohensis--1||s__Cupidesulfovibrio termitidis--1||s__Cupriavidus alkaliphilus--1||s__Cupriavidus basilensis--1||s__Cupriavidus basilensis_B--4||s__Cupriavidus basilensis_D--2||s__Cupriavidus campinensis--1||s__Cupriavidus cauae--1||s__Cupriavidus gilardii--1||s__Cupriavidus gilardii_C--1||s__Cupriavidus gilardii_D--1||s__Cupriavidus lacunae--1||s__Cupriavidus malaysiensis--1||s__Cupriavidus metallidurans--2||s__Cupriavidus necator--2||s__Cupriavidus necator_A--3||s__Cupriavidus necator_B--1||s__Cupriavidus necator_C--1||s__Cupriavidus neocaledonicus--2||s__Cupriavidus numazuensis--4||s__Cupriavidus oxalaticus_A--1||s__Cupriavidus pauculus--1||s__Cupriavidus pauculus_B--3||s__Cupriavidus pauculus_C--2||s__Cupriavidus pauculus_D--3||s__Cupriavidus pickettii_A--1||s__Cupriavidus pinatubonensis--3||s__Cupriavidus plantarum--3||s__Cupriavidus sp000292345--1||s__Cupriavidus sp000379565--3||s__Cupriavidus sp000426345--3||s__Cupriavidus sp000812465--2||s__Cupriavidus sp000955785--3||s__Cupriavidus sp001652915--3||s__Cupriavidus sp001725945--4||s__Cupriavidus sp003402535--2||s__Cupriavidus sp004217045--3||s__Cupriavidus sp005503625--3||s__Cupriavidus sp013361545--1||s__Cupriavidus sp017814975--1||s__Cupriavidus sp018729255--3||s__Cupriavidus sp019236395--1||s__Cupriavidus sp900101625--1||s__Cupriavidus sp900104095--2||s__Cupriavidus taiwanensis--1||s__Cupriavidus taiwanensis_B--2||s__Cupriavidus taiwanensis_C--1||s__Cupriavidus taiwanensis_D--1||s__Cupriavidus yeoncheonensis--1||s__Curvibacter gracilis--2||s__Curvibacter lanceolatus--3||s__Curvibacter sp003987795--7||s__Curvibacter sp019233055--3||s__Curvibacter sp903828535--7||s__Curvibacter sp903834975--9||s__Curvibacter sp903902035--6||s__Curvivirga aplysinae--2||s__Cuspidothrix issatschenkoi--4||s__Cyanobacterium sp002813895--4||s__Cyanobacterium sp003566215--2||s__Cyanobacterium sp015272165--4||s__Cyanobacterium stanieri--4||s__Cyanobacterium stanieri_B--4||s__Cyanobium sp903823115--1||s__Cyanobium sp903831165--1||s__Cyanobium sp903858015--1||s__Cyanothece sp000022045--5||s__Cycloclasticus sp002101235--1||s__Cycloclasticus sp002162695--3||s__Cycloclasticus sp002162705--1||s__Cycloclasticus sp002401365--1||s__Cycloclasticus sp019090295--1||s__Cylindrospermum sp003994795--3||s__Cylindrospermum sp014697195--3||s__Cylindrospermum stagnale--3||s__Cystobacter ferrugineus--6||s__Cystobacter fuscus--5||s__Cystobacter fuscus_A--6||s__Cytobacillus dafuensis--4||s__Cytobacillus depressus--2||s__Cytobacillus eiseniae--7||s__Cytobacillus firmus--2||s__Cytobacillus firmus_A--4||s__Cytobacillus firmus_B--2||s__Cytobacillus globisporus--2||s__Cytobacillus gottheilii--2||s__Cytobacillus gottheilii_A--5||s__Cytobacillus horneckiae--3||s__Cytobacillus kochii--3||s__Cytobacillus massiliigabonensis--5||s__Cytobacillus oceanisediminis--2||s__Cytobacillus oceanisediminis_A--2||s__Cytobacillus oceanisediminis_B--3||s__Cytobacillus oceanisediminis_C--3||s__Cytobacillus praedii--4||s__Cytobacillus solani--5||s__Cytobacillus sp000518885--2||s__Cytobacillus sp001509555--2||s__Cytobacillus sp001956215--4||s__Cytobacillus sp002272225--2||s__Cytobacillus sp009849585--1||s__Cytobacillus sp014836495--2||s__Cytobacillus sp017303275--4||s__Cytobacillus sp018343665--3||s__Cytobacillus sp018613035--2||s__Cytobacillus sp019039215--3||s__D1FN1-002 sp005774595--2||s__DA-C8 sp015472005--3||s__DAT-1 sp019084025--2||s__DB1 sp001914235--1||s__DB6-IX sp000447775--1||s__DB6-IX sp000447795--1||s__DC-out156 sp019090385--1||s__DC-out160 sp016765265--1||s__DC-out160 sp019090455--3||s__DC0425bin3 sp002753665--2||s__DDH964 sp001611275--7||s__DE0126 sp007679095--4||s__DP-1 sp005879605--1||s__DP3N28-2 sp019218285--1||s__DQWO01 sp011042595--1||s__DRER01 sp011051015--1||s__DRHE01 sp011049745--1||s__DRHN01 sp011049595--3||s__DRIG01 sp011052815--3||s__DRIG01 sp016936155--3||s__DRJH01 sp011052285--1||s__DRJJ01 sp011052255--3||s__DRKI01 sp011051875--2||s__DRKI01 sp015484845--2||s__DRKS01 sp011051655--1||s__DRLC01 sp011053145--1||s__DRLM01 sp011375345--2||s__DRLW01 sp011375275--4||s__DRLW01 sp015485525--2||s__DRLX01 sp011051825--2||s__DRLX01 sp015493715--1||s__DRLZ01 sp011322755--1||s__DRME01 sp011375175--1||s__DRMK01 sp015488495--2||s__DRMK01 sp015491735--1||s__DRNA01 sp011322365--2||s__DRQE01 sp011371515--1||s__DRQE01 sp015492245--1||s__DRQG01 sp011369465--1||s__DRQN01 sp011051755--1||s__DRQN01 sp011371455--2||s__DRQV01 sp011371325--1||s__DRUE01 sp011388515--5||s__DRVL01 sp011374065--4||s__DRWO01 sp011375965--1||s__DRWZ01 sp011373475--3||s__DSAB01 sp011388275--2||s__DSAD01 sp011372875--2||s__DSAP01 sp011046415--4||s__DSAR01 sp011046405--3||s__DSBN01 sp011046055--3||s__DSBP01 sp011049465--3||s__DSCM01 sp011049115--2||s__DSCM01 sp015486505--3||s__DSCM01 sp016938065--1||s__DSDE01 sp011049095--1||s__DSDT01 sp011048615--1||s__DSHX01 sp011055965--1||s__DSLN01 sp011048175--1||s__DSLN01 sp902812335--1||s__DSM-9736 sp900187405--7||s__DSM105185 sp009695605--7||s__DSMQ01 sp011047655--2||s__DSNA01 sp011047485--1||s__DSNY01 sp011056935--1||s__DSOI01 sp016871115--1||s__DSOP01 sp011055735--4||s__DSPX01 sp011331985--5||s__DSPX01 sp016446395--5||s__DSQQ01 sp012032575--9||s__DSQW01 sp011362745--1||s__DSQY01 sp011362725--4||s__DSRU01 sp011331465--2||s__DSSC01 sp011331305--2||s__DSSF01 sp011362645--5||s__DSSU01 sp011330975--7||s__DSUL01 sp011329005--1||s__DSUX01 sp011328915--1||s__DSVE01 sp011368475--1||s__DSVT01 sp011327825--1||s__DSWB01 sp011368175--2||s__DSXH01 sp011367925--1||s__DSYC01 sp011367615--1||s__DSYF01 sp017853715--1||s__DSYL01 sp011367535--2||s__DSYL01 sp018000835--3||s__DSYU01 sp011367365--2||s__DT-91 sp013215055--1||s__DTFT01 sp011363065--4||s__DTFZ01 sp011335035--1||s__DTGW01 sp011334875--1||s__DTGX01 sp011047885--1||s__DTGX01 sp011334825--1||s__DTHB01 sp011334855--1||s__DTHC01 sp011334845--1||s__DTHG01 sp011370805--4||s__DTIE01 sp011334565--1||s__DTIZ01 sp011370625--1||s__DTJU01 sp011370455--1||s__DTKD01 sp011371645--3||s__DTKJ01 sp011358955--1||s__DTKJ01 sp011389355--1||s__DTKN01 sp011333455--1||s__DTKZ01 sp011329335--3||s__DTKZ01 sp011370345--3||s__DTKZ01 sp017998025--1||s__DTOP01 sp011337885--4||s__DTOV01 sp011388995--2||s__DTOV01 sp018052995--1||s__DTOW01 sp011358125--3||s__DTOZ01 sp011051315--3||s__DTOZ01 sp011358055--3||s__DTPE01 sp011357985--2||s__DTPO01 sp011357885--3||s__DTPP01 sp011334325--1||s__DTPS01 sp011353845--3||s__DTRM01 sp012965975--1||s__DTU010 sp002391385--2||s__DTU010 sp012521335--2||s__DTU010 sp012837385--2||s__DTU010 sp012840725--3||s__DTU010 sp900018335--3||s__DTU012 sp012520795--2||s__DTU012 sp012521805--3||s__DTU012 sp012837335--3||s__DTU012 sp012840925--1||s__DTU012 sp900019385--2||s__DTU013 sp002385815--3||s__DTU013 sp002386045--2||s__DTU013 sp012519745--3||s__DTU013 sp012799845--3||s__DTU018 sp001513155--4||s__DTU018 sp002305535--2||s__DTU018 sp003444615--2||s__DTU019 sp002398825--4||s__DTU019 sp002402575--3||s__DTU027 sp002385745--1||s__DTU029 sp001512435--4||s__DTU029 sp012518635--2||s__DTU030 sp012842325--2||s__DTU052 sp001512495--4||s__DTU052 sp002329495--2||s__DTU052 sp012728655--4||s__DTU052 sp012729505--6||s__DTU059 sp002376415--3||s__DTU059 sp003535195--1||s__DTU059 sp012520615--1||s__DTU059 sp012520855--2||s__DTU059 sp012521615--3||s__DTU059 sp012521705--6||s__DTU059 sp012523685--5||s__DTU059 sp012719545--8||s__DTU059 sp012728095--2||s__DTU059 sp012839205--1||s__DTU059 sp012840245--7||s__DTU059 sp012842645--4||s__DTU063 sp001512695--5||s__DTU063 sp012842445--2||s__DTU065 sp001512545--2||s__DTU068 sp001513545--1||s__DTU068 sp012840405--2||s__DTU068 sp012842275--2||s__DTU069 sp001512485--3||s__DTU069 sp012516065--4||s__DTU069 sp012730095--3||s__DTU073 sp001512665--1||s__DTU074 sp001513505--1||s__DTU080 sp001513395--1||s__DTU083 sp001512915--1||s__DTU083 sp012838915--1||s__DTU084 sp001512905--1||s__DTU086 sp001513335--1||s__DTU087 sp001513495--1||s__DTU087 sp012510855--3||s__DTU087 sp012727675--2||s__DTU087 sp012735435--4||s__DTU087 sp012839845--1||s__DTU089 sp017501865--2||s__DTU098 sp001512635--1||s__DTU098 sp002305915--1||s__DTU098 sp002408725--2||s__DTYH01 sp012961955--1||s__DTYO01 sp012961845--1||s__DUBZ01 sp012960035--4||s__DUEN01 sp011176545--1||s__DUEN01 sp013152435--1||s__DUES01 sp011192055--1||s__DULF01 sp012840535--2||s__DULI01 sp012840445--1||s__DULK01 sp012840385--3||s__DULK01 sp902812385--3||s__DULK01 sp902812435--4||s__DULL01 sp012840395--1||s__DULV01 sp012840505--2||s__DULZ01 sp012840125--6||s__DUMB01 sp012840085--6||s__DUMC01 sp012840075--1||s__DUMD01 sp012840065--7||s__DUMF01 sp012840015--1||s__DUMJ01 sp011333285--6||s__DUMJ01 sp011334575--4||s__DUMJ01 sp012839925--2||s__DUMJ01 sp014360335--3||s__DUML01 sp012839895--5||s__DUMO01 sp012839865--1||s__DUMP01 sp012839755--1||s__DUMS01 sp012839745--1||s__DUMU01 sp012839805--1||s__DUMU01 sp014896315--1||s__DUNI01 sp012799605--2||s__DUNI01 sp012837285--1||s__DUNI01 sp012839445--1||s__DUNJ01 sp012518745--1||s__DUNJ01 sp012518955--3||s__DUNJ01 sp012839395--3||s__DUNV01 sp012728375--3||s__DUNV01 sp012839215--4||s__DUNV01 sp016841605--5||s__DUNY01 sp012839145--2||s__DUOC01 sp012839065--2||s__DUOD01 sp012838995--2||s__DUOH01 sp012838955--7||s__DUOS01 sp002070025--2||s__DUOS01 sp012838745--2||s__DUOT01 sp012838705--1||s__DUOV01 sp012838615--3||s__DUPA01 sp012838515--1||s__DUPQ01 sp012838235--1||s__DUPU01 sp012838175--3||s__DUQX01 sp012520035--2||s__DUQX01 sp012837615--3||s__DUSB01 sp012840625--6||s__DUSC01 sp008933895--1||s__DUSC01 sp012842935--1||s__DUSG01 sp012521375--9||s__DUSG01 sp012842725--8||s__DUSN01 sp012842605--2||s__DUSO01 sp012842565--2||s__DUTQ01 sp012841995--5||s__DUTS01 sp012841935--1||s__DUUE01 sp012521345--2||s__DUUE01 sp012522075--3||s__DUUE01 sp012841735--4||s__DUUM01 sp012841565--3||s__DUUT01 sp012841405--1||s__DUZB01 sp013349725--3||s__DVEB01 sp015295905--1||s__DVED01 sp003695795--7||s__DVEF01 sp015295805--5||s__DVEG01 sp015295835--3||s__DXHG01 sp019113455--2||s__DYL19 sp016841325--11||s__DYL19 sp016841725--5||s__DYL19 sp019008365--6||s__Dactylopiibacterium carminicum--4||s__Dactylopiibacterium sp002307175--3||s__Dactylopiibacterium sp002855595--3||s__Dactylopiibacterium sp018262235--3||s__Dactylosporangium aurantiacum--3||s__Dactylosporangium siamense--2||s__Dactylosporangium sucinum--1||s__Deefgea rivuli--1||s__Deefgea sp013284055--1||s__Deferribacter autotrophicus--3||s__Deferribacter desulfuricans--4||s__Deferrimonas soudanensis--6||s__Deferrisoma camini--11||s__Deferrisoma sp013152215--7||s__Defluviitalea phaphyphila--6||s__Defluviitalea_A raffinosedens--14||s__Defluviitalea_A sp012519955--13||s__Defluviitalea_A sp012521175--8||s__Defluviitoga tunisiensis--6||s__Dehalobacter restrictus--4||s__Dehalobacter sp004343605--6||s__Dehalobacter sp009910795--6||s__Deinococcus indicus--1||s__Delta-02 sp002067235--1||s__Delta-02 sp002412715--1||s__Delta-02 sp002418985--1||s__Delta-02 sp003506795--4||s__Delta-02 sp012719415--1||s__Demequina aestuarii--1||s__Dendronalium minutum--6||s__Dendronalium phyllosphericum--6||s__Dendrosporobacter quercicolus--6||s__Dendrosporobacter sp003990955--11||s__Denitrobaculum tricleocarpae--2||s__Denitromonas halophilus--1||s__Denitromonas halophilus_A--2||s__Denitromonas sp008501585--2||s__Denitromonas sp010983895--1||s__Denitromonas sp017309585--1||s__Denitromonas sp018524365--1||s__Denitrovibrio acetiphilus--2||s__Denitrovibrio sp002869145--1||s__Denitrovibrio sp002869185--3||s__Derxia gummosa--1||s__Derxia lacustris--3||s__Desertibacillus haloalkaliphilus--8||s__Desertibacter sp017355985--2||s__Desertifilum sp001746915--2||s__Desnuesiella massiliensis--14||s__Desulfacyla euxinica--4||s__Desulfacyla sp011051075--2||s__Desulfacyla sp014382905--4||s__Desulfamplus magnetovallimortis--2||s__Desulfamplus sp015231395--3||s__Desulfamplus sp015231465--4||s__Desulfamplus sp015231615--3||s__Desulfamplus sp015231705--3||s__Desulfamplus sp015232455--9||s__Desulfamplus sp015232465--4||s__Desulfamplus sp015232555--5||s__Desulfamplus sp015232935--3||s__Desulfamplus sp015233755--3||s__Desulfatirhabdium butyrativorans--2||s__Desulfatirhabdium butyrativorans_A--3||s__Desulfatitalea sp000961655--2||s__Desulfatitalea sp002402905--2||s__Desulfatitalea sp003599575--3||s__Desulfatitalea sp013041835--1||s__Desulfatitalea sp016218685--1||s__Desulfatitalea sp018224505--1||s__Desulfatitalea tepidiphila--2||s__Desulfitibacter alkalitolerans--7||s__Desulfitibacter sp001515945--3||s__Desulfitibacter sp018333845--5||s__Desulfitobacterium chlororespirans--22||s__Desulfitobacterium dehalogenans--17||s__Desulfitobacterium dichloroeliminans--7||s__Desulfitobacterium hafniense--23||s__Desulfitobacterium sp012799495--7||s__Desulfitobacterium_A metallireducens--8||s__Desulfobacca_B sp002049795--2||s__Desulfobacillus sp003105015--1||s__Desulfobacter curvatus--5||s__Desulfobacter hydrogenophilus--1||s__Desulfobacter latus--2||s__Desulfobacter postgatei--1||s__Desulfobacter sp003538835--9||s__Desulfobacter vibrioformis--7||s__Desulfobacterium_A vacuolatum--2||s__Desulfobacterium_B sp016342325--6||s__Desulfobacula sp001799395--5||s__Desulfobacula sp003647385--2||s__Desulfobacula sp011390085--1||s__Desulfobacula sp011390435--3||s__Desulfobacula sp012031875--8||s__Desulfobacula sp013151635--1||s__Desulfobacula sp018821535--2||s__Desulfobotulus alkaliphilus--2||s__Desulfobotulus mexicanus--4||s__Desulfobulbus elongatus--2||s__Desulfobulbus oralis--1||s__Desulfobulbus propionicus--3||s__Desulfobulbus rhabdoformis--3||s__Desulfobulbus sp019163135--2||s__Desulfobulbus sp903842475--3||s__Desulfobulbus_A japonicus--4||s__Desulfobulbus_A marinus--1||s__Desulfobulbus_A mediterraneus--2||s__Desulfobulbus_A propionicus_B--1||s__Desulfocapsa sp018817385--2||s__Desulfocapsa sulfexigens_B--2||s__Desulfocarbo indianensis--2||s__Desulfocucumis palustris--11||s__Desulfocucumis sp000961595--4||s__Desulfocurvibacter africanus--2||s__Desulfocurvus vexinensis--1||s__Desulfofalx alkaliphila--4||s__Desulfofarcimen acetoxidans--7||s__Desulfofundulus australicus--6||s__Desulfofundulus kuznetsovii--8||s__Desulfofundulus salinum--6||s__Desulfofundulus thermosubterraneus--6||s__Desulfofundulus_A thermobenzoicus--9||s__Desulfofustis glycolicus--1||s__Desulfohalotomaculum sp009711615--9||s__Desulfohalotomaculum sp017656165--4||s__Desulfohalotomaculum tongense--6||s__Desulfohalovibrio alkalitolerans--1||s__Desulfohalovibrio reitneri--1||s__Desulfohalovibrio sp000422205--1||s__Desulfoluna butyratoxydans--6||s__Desulfoluna sp013619155--1||s__Desulfoluna spongiiphila--6||s__Desulfolutivibrio sulfodismutans--3||s__Desulfolutivibrio sulfoxidireducens--3||s__Desulfomicrobium apsheronum--5||s__Desulfomicrobium baculatum--4||s__Desulfomicrobium escambiense--6||s__Desulfomicrobium macestii--5||s__Desulfomicrobium sp002412965--4||s__Desulfomicrobium sp002841885--3||s__Desulfomicrobium sp003542385--6||s__Desulfomicrobium sp009930495--1||s__Desulfomicrobium sp018902545--1||s__Desulfonatronospira sp003563255--1||s__Desulfonatronovibrio hydrogenovorans--1||s__Desulfonatronovibrio magnus--2||s__Desulfonatronum lacustre--2||s__Desulfonatronum sp003046795--1||s__Desulfonatronum sp007127655--1||s__Desulfonatronum sp007693505--1||s__Desulfonatronum thioautotrophicum--1||s__Desulfonatronum thiodismutans--1||s__Desulfonatronum thiosulfatophilum--1||s__Desulfonauticus sp001507915--1||s__Desulfonauticus submarinus--1||s__Desulfonema limicola--7||s__Desulfonema_B ishimotonii--2||s__Desulfonema_C magnum--6||s__Desulfonispora thiosulfatigenes--8||s__Desulfopertinax sp002375985--1||s__Desulfopila aestuarii--4||s__Desulfopila sp005116655--1||s__Desulfopila sp010646885--2||s__Desulfoprunum sp000769715--1||s__Desulfoprunum sp008933635--1||s__Desulforegula conservatrix--3||s__Desulforhabdus sp007244385--3||s__Desulforhopalus sp000961725--4||s__Desulforhopalus sp001799365--3||s__Desulforhopalus sp002733995--1||s__Desulforhopalus sp005116575--1||s__Desulforhopalus sp011390165--3||s__Desulforhopalus sp013139415--1||s__Desulforhopalus sp018821785--2||s__Desulforhopalus sp903875445--6||s__Desulforudis sp002294005--1||s__Desulfosarcina alkanivorans--4||s__Desulfosarcina cetonica--4||s__Desulfosarcina ovata--3||s__Desulfosarcina sp002747175--3||s__Desulfosarcina widdelii--2||s__Desulfoscipio geothermicus--2||s__Desulfospira joergensenii--10||s__Desulfosporosinus acididurans--17||s__Desulfosporosinus acidiphilus--14||s__Desulfosporosinus fructosivorans--18||s__Desulfosporosinus hippei--13||s__Desulfosporosinus lacus--17||s__Desulfosporosinus meridiei--16||s__Desulfosporosinus orientis--18||s__Desulfosporosinus sp000224515--18||s__Desulfosporosinus sp000765145--10||s__Desulfosporosinus sp000960765--10||s__Desulfosporosinus sp000961805--17||s__Desulfosporosinus sp001516045--29||s__Desulfosporosinus sp001707885--8||s__Desulfosporosinus sp001936615--10||s__Desulfosporosinus sp002196705--18||s__Desulfosporosinus sp002404215--6||s__Desulfosporosinus sp002413075--5||s__Desulfosporosinus sp003132105--5||s__Desulfosporosinus sp003513495--13||s__Desulfosporosinus sp004766055--13||s__Desulfosporosinus sp016278585--11||s__Desulfosporosinus youngiae--16||s__Desulfotalea psychrophila--1||s__Desulfothermus okinawensis--5||s__Desulfotignum sp011389555--1||s__Desulfotignum sp011389715--1||s__Desulfotignum sp011390235--1||s__Desulfotignum sp011390335--1||s__Desulfotignum sp011390635--2||s__Desulfotignum sp011390695--2||s__Desulfotignum sp018399285--1||s__Desulfotomaculum aeronauticum--7||s__Desulfotomaculum aquiferis--13||s__Desulfotomaculum ferrireducens--11||s__Desulfotomaculum hydrothermale--6||s__Desulfotomaculum nigrificans--4||s__Desulfotomaculum profundi--4||s__Desulfotomaculum putei--6||s__Desulfotomaculum reducens--12||s__Desulfotomaculum ruminis--12||s__Desulfotomaculum_G copahuensis--3||s__Desulfotruncus alcoholivorax--8||s__Desulfotruncus arcticus--9||s__Desulfotruncus sp015594625--7||s__Desulfovibrio sp003860215--1||s__Desulfovibrio sp017454005--1||s__Desulfovibrio_Q ferrophilus--2||s__Desulfovibrio_Q sp018816865--1||s__Desulfovibrio_R indonesiensis--1||s__Desulfovibrio_R marinus--1||s__Desulfovirgula thermocuniculi--6||s__Desulfurella acetivorans--1||s__Desulfurella amilsii--1||s__Desulfuribacillus alkaliarsenatis--6||s__Desulfuribacillus_A stibiiarsenatis--8||s__Desulfurispora thermophila--9||s__Desulfurivibrio alkaliphilus--1||s__Desulfurivibrio alkaliphilus_A--1||s__Desulfurivibrio sp003557565--1||s__Desulfuromonas acetoxidans--1||s__Desulfuromonas sp001751155--1||s__Desulfuromonas sp002084665--1||s__Desulfuromonas sp002084705--1||s__Desulfuromonas sp002869685--1||s__Desulfuromusa sp016744595--1||s__Desulfuromusa sp016744675--1||s__Dethiobacter alkaliphilus--4||s__Dethiosulfatarculus sandiegensis--1||s__Dethiosulfovibrio peptidovorans--5||s__Dethiosulfovibrio peptidovorans_A--1||s__Dethiosulfovibrio salsuginis--6||s__Devosia ginsengisoli--1||s__Devosia naphthalenivorans--1||s__Devosia sp001425445--1||s__Devosia sp001426345--2||s__Devosia sp001427605--2||s__Devosia sp012799265--1||s__Devosia sp014127105--1||s__Devosia sp014860165--1||s__Devosia sp014926585--1||s__Devosia sp016411825--1||s__Devosia sp016698645--1||s__Devosia sp018334155--1||s__Devosia sp018820005--1||s__Devosia sp018828145--1||s__Devosia sp900110945--2||s__Devosia submarina--1||s__Devosia_A enhydra--1||s__Devosia_A nanyangense--1||s__Devosia_A sp001899065--2||s__Devosia_A sp001899085--1||s__Devosia_A sp004144345--1||s__Devosia_A sp015657675--2||s__Devosia_A sp903842455--2||s__Diaphorobacter_A sp011305995--1||s__Dichloromethanomonas elyunquensis--3||s__Dichloromethanomonas sp012517475--9||s__Dickeya aquatica--1||s__Dictyobacter aurantiacus--1||s__Dictyobacter kobayashii--1||s__Dictyobacter sp008326305--1||s__Dictyobacter sp015099395--1||s__Dictyobacter sp016587435--1||s__Dictyobacter vulcani--1||s__Didemnitutus sp013821985--1||s__Dinoroseobacter sp006844665--2||s__Dissulfuribacter sp015494155--3||s__Dissulfuribacter thermophilus--1||s__Dissulfurirhabdus thermomarina--2||s__Dissulfurispira thermophila--3||s__Dolichospermum circinale--2||s__Dolichospermum compactum--1||s__Dolichospermum flosaquae--2||s__Dolichospermum planctonicum--2||s__Dolichospermum sp000312705--2||s__Dolichospermum sp001277295--3||s__Dolichospermum sp009711935--3||s__Dolichospermum sp009711975--4||s__Dolichospermum sp009712035--4||s__Dolichospermum sp014697585--1||s__Dolichospermum sp015207875--3||s__Dolichospermum sp017355425--5||s__Dolichospermum sp900299285--2||s__Dolichospermum sp903848645--4||s__Domibacillus aminovorans--2||s__Domibacillus antri--5||s__Domibacillus enclensis--3||s__Domibacillus epiphyticus--4||s__Domibacillus indicus--4||s__Domibacillus iocasae--2||s__Domibacillus mangrovi--5||s__Domibacillus robiginosus--5||s__Domibacillus tundrae--6||s__Donghicola eburneus--5||s__Donghicola mangrovi--1||s__Donghicola tyrosinivorans--1||s__Dongia mobilis--2||s__Dongia sp000620685--2||s__Dongia sp016183985--3||s__Dongia sp016712715--4||s__Dongia sp016794165--4||s__Duganella aceris--6||s__Duganella alba--5||s__Duganella callida--4||s__Duganella danionis--3||s__Duganella fentianensis--3||s__Duganella levis--5||s__Duganella margarita--4||s__Duganella phyllosphaerae--6||s__Duganella radicis--6||s__Duganella rivi--4||s__Duganella sacchari--6||s__Duganella sp000335815--5||s__Duganella sp000381565--4||s__Duganella sp001423125--2||s__Duganella sp003217375--4||s__Duganella sp003416895--4||s__Duganella sp003416985--5||s__Duganella sp009380215--5||s__Duganella sp009674535--5||s__Duganella sp009857435--5||s__Duganella sp009857445--6||s__Duganella sp009857495--4||s__Duganella sp009857915--4||s__Duganella sp013375995--5||s__Duganella sp013376005--6||s__Duganella sp013408245--4||s__Duganella sp017833525--6||s__Duganella sp019219065--5||s__Duganella sp900100205--5||s__Duganella sp900109645--5||s__Duganella sp900110275--5||s__Duganella zoogloeoides--5||s__Dwaynesavagella gallinarum--2||s__Dwaynesavagella sp000270205--2||s__Dwaynesavagella sp000283555--2||s__Dwaynesavagella sp017889345--2||s__Dyella japonica--2||s__Dyella japonica_C--2||s__Dyella jiangningensis--2||s__Dyella jiangningensis_B--2||s__Dyella jiangningensis_C--2||s__Dyella kyungheensis--2||s__Dyella marensis--1||s__Dyella solisilvae--2||s__Dyella sp002878475--2||s__Dyella sp003121485--2||s__Dyella sp003332825--2||s__Dyella sp003688835--2||s__Dyella sp004296575--2||s__Dyella sp012275375--1||s__Dyella sp014297575--3||s__Dyella sp016428905--3||s__Dyella sp016428975--2||s__Dyella sp016586165--2||s__Dyella sp900114495--1||s__Dyella tabacisoli--1||s__Dyella terrae--1||s__Dyella_A ginsengisoli--2||s__Dyella_A sp002279065--2||s__Dyella_A sp018970895--2||s__Dyella_A thiooxydans--2||s__Dyella_B caseinilytica--2||s__Dyella_B choica--3||s__Dyella_B dinghuensis--2||s__Dyella_B flava--2||s__Dyella_B mobilis--2||s__Dyella_B monticola--2||s__Dyella_B nitratireducens--2||s__Dyella_B psychrodurans--2||s__Dyella_B sp014863405--2||s__Dyella_B sp014873315--2||s__Dyella_B sp015655335--2||s__Dyella_B sp903970555--2||s__Dysgonomonas sp003523545--1||s__Dysosmobacter sp910575815--1||s__Dysosmobacter sp910578935--1||s__Dysosmobacter sp910584995--1||s__Dysosmobacter sp910588175--1||s__E29-bin14 sp004377355--4||s__E44-bin80 sp004375785--2||s__E85 sp003149435--3||s__EMTCatB1 sp001950395--2||s__ER4 sp015067435--1||s__ER4 sp015068395--1||s__ER4 sp015068465--1||s__ER4 sp017620315--1||s__ER4 sp902783035--3||s__ER46 sp003054705--1||s__ER46 sp005792355--1||s__ER46 sp011525695--1||s__ER46 sp016209255--1||s__ER46 sp016222805--1||s__ER46 sp016235555--2||s__ESFC-1 sp000380225--2||s__ETT8 sp002900965--1||s__ETT8 sp003443995--1||s__ETT8 sp004745575--1||s__ETT8 sp010915705--1||s__Ectobacillus antri--3||s__Ectothiorhodospira haloalkaliphila--3||s__Ectothiorhodospira magna--7||s__Ectothiorhodospira marina--5||s__Ectothiorhodospira mobilis--1||s__Ectothiorhodospira shaposhnikovii--4||s__Ectothiorhodospira sp000225005--2||s__Ectothiorhodospira sp001632845--1||s__Edwardsiella hoshinae--1||s__Edwardsiella tarda--1||s__Effusibacillus lacus--9||s__Effusibacillus pohliae--3||s__EhC02 sp001650895--1||s__Eisenbergiella sp002361095--1||s__Eisenbergiella sp003478085--1||s__Eisenbergiella sp900548905--1||s__Ekhidna sp013214445--1||s__Elainella saxicola--4||s__Elainella sp000733415--6||s__Elainella sp012033495--3||s__Elarobacter beijerinckii--3||s__Elarobacter pasteuri--2||s__Elarobacter sp019233415--4||s__Elarobacter sp019235885--1||s__Elarobacter winogradskyi--2||s__Elstera cyanobacteriorum--5||s__Elstera litoralis--8||s__Elstera sp013298565--3||s__Emcibacter nanhaiensis--7||s__Endobacter medicaginis--1||s__Endoriftia persephone--7||s__Endozoicomonas atrinae--2||s__Endozoicomonas elysicola--1||s__Enhygromyxa salina_A--8||s__Enhygromyxa salina_B--4||s__Enhygromyxa salina_C--3||s__Ensifer adhaerens_D--2||s__Ensifer sp001429285--1||s__Ensifer sp001695835--2||s__Ensifer_A adhaerens_A--2||s__Ensifer_A sp900466575--4||s__Ensifer_A sp900467685--1||s__Enterobacillus tribolii--2||s__Enterobacter bugandensis--1||s__Enterobacter sichuanensis--1||s__Enterobacter_D sp001888805--1||s__Enterocloster aldenensis--1||s__Enterocloster bolteae--3||s__Enterocloster citroniae--1||s__Enterocloster porci--1||s__Enterocloster sp001304855--1||s__Enterocloster sp001517625--1||s__Enterocloster sp005845215--1||s__Enterocloster sp900538485--1||s__Enterocloster sp900541315--1||s__Enterocloster sp900551225--1||s__Enterococcus_D casseliflavus--1||s__Enterococcus_D sp001297065--1||s__Enterococcus_D sp002140915--1||s__Enterococcus_D sp002850555--1||s__Enterococcus_E columbae--1||s__Enterococcus_F saccharolyticus--1||s__Enterococcus_F sp017426705--1||s__Enterococcus_I lemanii--1||s__Enterovibrio baiacu--1||s__Enterovibrio calviensis--1||s__Enterovibrio celer--2||s__Enterovibrio coralii--2||s__Enterovibrio indicus--2||s__Enterovibrio marinus--2||s__Enterovibrio norvegicus--1||s__Enterovibrio norvegicus_A--1||s__Enterovibrio pacificus--3||s__Enterovibrio sedimenti--2||s__Enterovibrio sp001310415--5||s__Enterovibrio sp004116385--6||s__Enterovirga sp013044135--1||s__Epibacterium aquimaris--1||s__Epibacterium horizontis--2||s__Epibacterium litoralis--3||s__Epibacterium multivorans--3||s__Epibacterium scottomollicae--1||s__Epibacterium sp001874255--1||s__Epibacterium sp004566265--1||s__Epibacterium sp006265095--1||s__Epibacterium ulvae--1||s__Epibacterium ulvae_A--4||s__Epulopiscium_A sp001983455--1||s__Epulopiscium_A sp001983475--1||s__Epulopiscium_B sp001983555--1||s__Epulopiscium_B sp001995005--1||s__Epulopiscium_B sp002007295--1||s__Epulopiscium_C sp001994995--1||s__Epulopiscium_C sp002007315--3||s__Epulopiscium_D sp002007365--1||s__Ereboglobus sp001650175--2||s__Erwinia beijingensis--1||s__Erwinia sp900068895--1||s__Erwinia tasmaniensis--1||s__Erwinia tracheiphila--1||s__Erwinia typographi--1||s__Erythrobacter epoxidivorans--1||s__Erythrobacter sp001556995--2||s__Erythrobacter sp001557115--4||s__Erythrobacter sp011524425--1||s__Escherichia coli--1||s__Estrella lausannensis--1||s__Eubacterium_C oxidoreducens--4||s__Eubacterium_C sp905236225--4||s__Eubacterium_C sp905236295--3||s__Eubacterium_F sp000433735--2||s__Eubacterium_F sp000434115--1||s__Eubacterium_F sp000687695--5||s__Eubacterium_F sp002362575--2||s__Eubacterium_F sp002431395--1||s__Eubacterium_F sp002435545--1||s__Eubacterium_F sp002490465--5||s__Eubacterium_F sp003453515--3||s__Eubacterium_F sp003491505--1||s__Eubacterium_F sp016280325--5||s__Eubacterium_F sp017445525--3||s__Eubacterium_F sp017540125--6||s__Eubacterium_F sp017614395--2||s__Eubacterium_F sp017633905--4||s__Eubacterium_F sp017938215--3||s__Eubacterium_F sp900318295--4||s__Eubacterium_F sp900319095--6||s__Eubacterium_F sp900539115--1||s__Eubacterium_F sp905212635--2||s__Eubacterium_F sp910574015--5||s__Eubacterium_F sp910575665--3||s__Eubacterium_F sp910577295--5||s__Eubacterium_F sp910579145--4||s__Eubacterium_F sp910583555--6||s__Eubacterium_F sp910584065--5||s__Eubacterium_F sp910584245--3||s__Eubacterium_F sp910584645--5||s__Eubacterium_F sp910584875--8||s__Eubacterium_F sp910585745--5||s__Eubacterium_F sp910589595--5||s__Eubacterium_F sp910589665--5||s__Eubacterium_F xylanophilum--1||s__Eubacterium_J plexicaudatum--5||s__Eubacterium_J sp009774535--6||s__Eubacterium_J sp910574915--1||s__Eubacterium_J sp910577225--2||s__Eubacterium_J sp910579075--4||s__Eubacterium_J sp910580075--9||s__Eubacterium_J sp910584345--3||s__Eubacterium_J sp910584595--4||s__Eubacterium_J sp910586045--3||s__Eubacterium_J sp910586225--2||s__Eubacterium_J sp910586445--3||s__Eubacterium_Q sp000687655--1||s__Eubacterium_Q sp002368685--1||s__Eubacterium_Q sp017477505--1||s__Eubacterium_Q sp902772925--3||s__Evansella alkalicola--1||s__Evansella caseinilytica--5||s__Evansella cellulosilytica--4||s__Evansella clarkii--4||s__Evansella tamaricis--4||s__Evtepia sp910584805--1||s__Evtepia viridis--1||s__Exiguobacterium alkaliphilum--6||s__Exiguobacterium aurantiacum--6||s__Exiguobacterium aurantiacum_A--6||s__Exiguobacterium chiriqhucha--6||s__Exiguobacterium marinum--6||s__Exiguobacterium mexicanum--5||s__Exiguobacterium profundum_A--7||s__Exiguobacterium sp001908175--6||s__Exiguobacterium sp003331145--7||s__Exiguobacterium sp003467445--6||s__Exiguobacterium sp004336985--8||s__Exiguobacterium sp018616375--6||s__Exiguobacterium sp018617395--7||s__Exiguobacterium sp018617485--8||s__Exiguobacterium sp018617855--7||s__Exiguobacterium sp018617875--5||s__Exiguobacterium sp018618415--4||s__Exiguobacterium sp018618475--7||s__Exiguobacterium sp902362975--5||s__Exiguobacterium_A acetylicum--7||s__Exiguobacterium_A antarcticum--5||s__Exiguobacterium_A flavidum--6||s__Exiguobacterium_A indicum--9||s__Exiguobacterium_A oxidotolerans--6||s__Exiguobacterium_A sibiricum--5||s__Exiguobacterium_A sibiricum_A--6||s__Exiguobacterium_A sp001275385--9||s__Exiguobacterium_A sp001423965--5||s__Exiguobacterium_A sp001870785--5||s__Exiguobacterium_A sp003339585--6||s__Exiguobacterium_A sp004339505--5||s__Exiguobacterium_A sp018618755--7||s__Exiguobacterium_A sp902363455--7||s__Exiguobacterium_A undae--8||s__Exilibacterium tricleocarpae--2||s__Exilispira sp012517545--4||s__Exilispira sp012797605--7||s__Extibacter hylemonae--1||s__Extibacter sp001185345--1||s__F0540 sp000466585--19||s__F0540 sp016765585--18||s__F0540 sp900167505--2||s__F1-120-MAGs118 sp013360535--1||s__F1-120-MAGs118 sp016872715--1||s__F1-140-MAGs142 sp003671055--3||s__F1-140-MAGs142 sp005790565--2||s__F1-140-MAGs142 sp005790605--3||s__F1-140-MAGs142 sp009691805--3||s__F1-20-MAGs016 sp005791575--2||s__F1-20-MAGs016 sp009924545--3||s__F1-20-MAGs016 sp016872555--3||s__F1-20-MAGs016 sp018970785--3||s__F1-60-MAGs104 sp005792145--2||s__F1-60-MAGs104 sp005799205--1||s__F1-60-MAGs104 sp005799475--1||s__F1-60-MAGs104 sp005799495--1||s__F1-60-MAGs104 sp009691725--1||s__F1-60-MAGs104 sp009691915--1||s__F1-60-MAGs104 sp009692015--1||s__F1-60-MAGs104 sp009926625--1||s__F1-60-MAGs104 sp016872915--1||s__F1-60-MAGs104 sp903919715--2||s__F1-60-MAGs104 sp903961015--3||s__F1-80-MAGS106 sp005805305--1||s__F1-80-MAGs062 sp016795105--1||s__FACHB-1237 sp014696225--2||s__FACHB-1375 sp014696265--15||s__FACHB-1406 sp014698145--3||s__FACHB-1407 sp014697545--3||s__FACHB-152 sp014697425--2||s__FACHB-152 sp014697475--6||s__FACHB-261 sp014696065--9||s__FACHB-36 sp014695955--5||s__FACHB-40 sp014695915--3||s__FACHB-46 sp014695385--4||s__FACHB-68 sp014695715--4||s__FACHB-68 sp014695725--6||s__FACHB-8 sp014695575--4||s__FACHB-8 sp015207365--1||s__FACHB-800 sp014698825--5||s__FACHB-831 sp014695585--1||s__FACHB-886 sp014764505--8||s__FACHB-SPT15 sp014849525--8||s__FACHB-T130 sp014695375--4||s__FACHB-T130 sp014698845--4||s__FD2005 sp000702525--2||s__FD2005 sp017392525--2||s__FD2005 sp017418645--5||s__FEB-22 sp003105195--1||s__FEB-7 sp016708825--1||s__FEN-1139 sp003154095--2||s__FEN-1143 sp003153055--8||s__FEN-1143 sp903911905--7||s__FEN-1173 sp003158755--2||s__FEN-1191 sp003132025--1||s__FEN-1350 sp003152975--1||s__FEN-680 sp003157385--1||s__FEN-727 sp003154635--1||s__FJAT-44876 sp002335745--2||s__FJAT-45066 sp002335755--3||s__FJAT-45350 sp002335805--6||s__FJAT-46582 sp002261155--7||s__FJAT-46582 sp002797355--4||s__FJAT-46582 sp002797375--6||s__FJAT-46582 sp016820555--3||s__FJAT-49711 sp018343625--1||s__FJAT-49711 sp018343695--2||s__FJAT-49711 sp018343715--2||s__FJAT-49754 sp018343525--1||s__FKL33 sp005222915--1||s__FKL33 sp014158035--3||s__FKL33 sp016722925--1||s__FL481 sp006508105--2||s__FLUQ01 sp900079685--2||s__FMMP01 sp900095725--10||s__FREY01 sp900143635--1||s__FT1-020 sp016839425--3||s__FT1-020 sp016930515--2||s__FT1-020 sp019057355--1||s__FW300-bin19 sp004297825--24||s__Faecalibacterium intestinavium--3||s__Faecalimonas sp900546325--1||s__Falcatimonas sp018918265--3||s__Falsibacillus albus--4||s__Falsibacillus pallidus--2||s__FeB-14 sp003104995--1||s__Fen-1039 sp003141455--2||s__Fen-1039 sp003141955--2||s__Fen-1039 sp003142755--2||s__Fen-1039 sp003152995--2||s__Fen-1039 sp003153755--6||s__Fen-1039 sp003156975--1||s__Fen-1039 sp003157875--1||s__Fen-1039 sp003158295--2||s__Fen-1039 sp003158495--1||s__Fen-1039 sp003158675--2||s__Fen-1039 sp003158875--2||s__Fen-1039 sp003171035--3||s__Fen-1039 sp003171065--3||s__Fen-1058 sp003154115--3||s__Fen-1064 sp003153075--1||s__Fen-1064 sp003162335--1||s__Fen-1118 sp003136095--1||s__Fen-1118 sp016935975--1||s__Fen-1118 sp017881285--1||s__Fen-1137 sp003153015--1||s__Fen-1137 sp003153875--2||s__Fen-1137 sp003155465--1||s__Fen-1137 sp003157315--1||s__Fen-1137 sp003157775--1||s__Fen-1137 sp003158455--1||s__Fen-1137 sp003158735--1||s__Fen-1231 sp903876745--1||s__Fen-1255 sp003154155--2||s__Fen-1258 sp002839795--1||s__Fen-1262 sp003161755--1||s__Fen-1308 sp003170655--1||s__Fen-1308 sp903822005--4||s__Fen-1364 sp003141795--4||s__Fen-1364 sp003154555--1||s__Fen-1364 sp003170115--1||s__Fen-1467 sp003157575--3||s__Fen-999 sp003157035--2||s__Fen-999 sp016704145--1||s__Fen-999 sp019136545--2||s__Ferrimonas futtsuensis--1||s__Ferrimonas marina--1||s__Ferrimonas senticii--1||s__Ferriphaselus amnicola--1||s__Ferriphaselus sp000746095--2||s__Ferriphaselus sp016234685--3||s__Ferroglobus placidus--2||s__Ferrovibrio sp002482765--7||s__Ferrovibrio sp002796975--5||s__Ferrovibrio sp017991315--3||s__Ferrovibrio sp018336035--3||s__Ferrovibrio terrae--1||s__Ferrovum myxofaciens--1||s__Fervidicella metallireducens--5||s__Fervidicola ferrireducens--2||s__Fervidobacterium changbaicum--3||s__Fervidobacterium gondwanense--2||s__Fervidobacterium pennivorans--1||s__Fervidobacterium pennivorans_A--2||s__Fervidobacterium sp003522805--1||s__Fervidobacterium sp003526765--1||s__Fervidobacterium_A thailandense--3||s__Fervidobacterium_A thailandense_A--2||s__Fibromonas sp001462225--1||s__Fibromonas sp001462235--2||s__Fibromonas sp009777135--2||s__Fibromonas sp009786285--2||s__Fibromonas sp009787645--2||s__Fibromonas sp009788135--1||s__Fibromonas termitidis--1||s__Fictibacillus aquaticus--1||s__Fictibacillus arsenicus--1||s__Fictibacillus halophilus--3||s__Fictibacillus nanhaiensis_A--2||s__Fictibacillus nanhaiensis_B--2||s__Fictibacillus phosphorivorans_A--2||s__Fictibacillus phosphorivorans_C--1||s__Fictibacillus sp004216955--1||s__Fictibacillus sp005503015--2||s__Fictibacillus sp014836645--1||s__Fictibacillus_A gelatini--1||s__Fictibacillus_C macauensis--1||s__Filobacillus milosensis--3||s__Fimbriiglobus ruber--1||s__Fimbriimonas sp002336105--2||s__Fimbriimonas sp016125185--1||s__Fimbriimonas sp903904815--2||s__Fischerella muscicola--10||s__Fischerella muscicola_A--10||s__Fischerella prolifica--9||s__Fischerella sp000447295--8||s__Fischerella sp000517105--11||s__Fischerella sp002368315--10||s__Fischerella thermalis--7||s__Flavobacterium sp011751075--1||s__Flavonifractor intestinigallinarum--1||s__Flavonifractor merdavium--1||s__Flavonifractor plautii--2||s__Flavonifractor sp002159455--2||s__Flexistipes sp002338145--2||s__Flocculibacter collagenilyticus--1||s__Fluviibacterium sp003172915--1||s__Fluviicoccus keumensis--1||s__Fodinibius saliphilus--1||s__Fodinibius sp002287075--1||s__Fonticella tunisiensis--2||s__Formimonas warabiya--19||s__Formivibrio citricus--3||s__Formivibrio sp018261735--1||s__Fortiea contorta--4||s__Fortiea sp000316575--5||s__Fournierella merdavium--1||s__Frackibacter sp900114655--5||s__Frateuria aurantia--3||s__Frateuria_A sp001428405--2||s__Frateuria_A sp013362045--2||s__Frateuria_A sp017837635--2||s__Frateuria_A terrea--2||s__Frateuria_B defendens--2||s__Fredinandcohnia humi--3||s__Fredinandcohnia onubensis--2||s__Fredinandcohnia onubensis_A--1||s__Fredinandcohnia sinesaloumensis--3||s__Fredinandcohnia sp003400205--3||s__Fredinandcohnia timonensis--4||s__Fredinandcohnia timonensis_A--2||s__Fretibacterium fastidiosum--1||s__Fretibacterium sp016280565--1||s__Fretibacterium sp017394925--1||s__Fretibacterium sp017405525--1||s__Fretibacterium sp017417365--1||s__Fretibacterium sp017427625--1||s__Fretibacterium sp017439345--1||s__Fretibacterium sp017443945--1||s__Fretibacterium sp017443985--1||s__Fretibacterium sp017444345--1||s__Fretibacterium sp017445205--1||s__Fretibacterium sp017445405--1||s__Fretibacterium sp017446055--1||s__Fretibacterium sp017446645--1||s__Fretibacterium sp017448375--1||s__Fretibacterium sp017448685--1||s__Fretibacterium sp017448795--1||s__Fretibacterium sp017449135--1||s__Fretibacterium sp017450125--1||s__Fretibacterium sp017450825--1||s__Fretibacterium sp017451025--1||s__Fretibacterium sp017454625--1||s__Fretibacterium sp017455085--1||s__Fretibacterium sp017458545--1||s__Fretibacterium sp017470785--1||s__Fretibacterium sp017475805--1||s__Fretibacterium sp017476945--1||s__Fretibacterium sp017540085--1||s__Fretibacterium sp905233295--1||s__Fretibacterium sp905233335--1||s__Fretibacterium sp905233455--1||s__Fretibacterium sp905233525--1||s__Fretibacterium sp905233645--1||s__Fretibacterium sp905234205--1||s__Fretibacterium sp905235395--1||s__Fretibacterium sp905235735--1||s__Fretibacterium sp905236605--1||s__Frigididesulfovibrio sp002293605--1||s__Fuerstia sp014238335--1||s__Fulvimarina manganoxydans--3||s__Fulvimonas soli--2||s__Fulvivirga sp016775155--1||s__Fundidesulfovibrio putealis--2||s__Fundidesulfovibrio sp013019105--2||s__Fundidesulfovibrio sp016208105--3||s__Fuscovulum blasticum--1||s__Fusibacter paucivorans--12||s__Fusibacter_A sp001748365--13||s__Fusibacter_A sp002452745--15||s__Fusibacter_A sp015352425--19||s__Fusibacter_C sp001897605--11||s__Fusibacter_C sp002412775--7||s__Fusibacter_C sp002441045--9||s__Fusibacter_C sp003482695--6||s__Fusibacter_C sp014859095--6||s__Fusibacter_C tunisiensis--7||s__Fusicatenibacter sp900772675--1||s__G11 sp017614185--4||s__G11 sp017619295--5||s__G11 sp900103495--5||s__G192 sp019084075--2||s__GAS474 sp900105685--3||s__GAS474 sp903889845--3||s__GBS-1 sp001443005--6||s__GBS-DC sp011373295--1||s__GCA-001735895 sp001735895--1||s__GCA-001735895 sp003231795--1||s__GCA-001735895 sp009937625--1||s__GCA-002050365 sp902805935--2||s__GCA-002282575 sp002281095--1||s__GCA-002282575 sp014763665--1||s__GCA-002401295 sp002401295--3||s__GCA-002402085 sp002401525--2||s__GCA-002724395 sp002715005--1||s__GCA-002733105 sp002402245--1||s__GCA-002733105 sp002733105--1||s__GCA-002733105 sp002733335--1||s__GCA-002733105 sp002733505--1||s__GCA-002733105 sp002733715--1||s__GCA-002733105 sp003645385--1||s__GCA-002733105 sp011053005--1||s__GCA-002733105 sp013215825--2||s__GCA-002733105 sp014859375--1||s__GCA-002733105 sp018646825--1||s__GCA-002748415 sp002748415--1||s__GCA-002838935 sp002838935--1||s__GCA-002840015 sp002782905--3||s__GCA-002840015 sp002839995--2||s__GCA-002840015 sp002840015--2||s__GCA-016699305 sp016699305--3||s__GCA-016699835 sp016699835--1||s__GCA-1730015 sp001730015--1||s__GCA-2400775 sp002400775--1||s__GCA-2400775 sp002400905--1||s__GCA-2400775 sp013151045--2||s__GCA-2400775 sp015492075--1||s__GCA-2400775 sp016765075--1||s__GCA-2401155 sp016764155--1||s__GCA-2401635 sp002401635--1||s__GCA-2401635 sp002746295--1||s__GCA-2401725 sp002401725--1||s__GCA-2401725 sp015491935--2||s__GCA-2634385 sp002634385--1||s__GCA-2683405 sp002683405--1||s__GCA-2686065 sp002686065--5||s__GCA-2686595 sp002686595--1||s__GCA-2687015 sp002687015--5||s__GCA-2687715 sp002687715--1||s__GCA-2696645 sp012926505--3||s__GCA-2696645 sp017792345--1||s__GCA-2699025 sp002699025--1||s__GCA-2699105 sp002699105--1||s__GCA-2699335 sp002699335--1||s__GCA-2700365 sp002700365--1||s__GCA-2702655 sp002702655--2||s__GCA-2706205 sp018663815--1||s__GCA-2706885 sp002706885--2||s__GCA-2708265 sp002708265--1||s__GCA-2709665 sp002709665--1||s__GCA-2715965 sp016779125--2||s__GCA-2716585 sp002716585--1||s__GCA-2724675 sp002724675--1||s__GCA-2725445 sp002725445--2||s__GCA-2725955 sp002725955--2||s__GCA-2729595 sp002729595--1||s__GCA-2731375 sp018660265--1||s__GCA-2732755 sp002732755--1||s__GCA-2732805 sp002732805--1||s__GCA-2733545 sp002733545--2||s__GCA-2733885 sp002733885--2||s__GCA-2733885 sp014859655--3||s__GCA-2742885 sp002742885--2||s__GCA-2746115 sp002746115--4||s__GCA-2746155 sp002746155--2||s__GCA-2746425 sp002746425--1||s__GCA-2746535 sp002746535--2||s__GCA-2747255 sp002747255--1||s__GCA-2748425 sp002748425--8||s__GCA-2748505 sp002748505--1||s__GCA-2748835 sp002748835--1||s__GCA-2749205 sp002749205--5||s__GCA-2749205 sp017453745--4||s__GCA-2753255 sp002753255--2||s__GCA-2753275 sp002753275--1||s__GCA-2753465 sp002753465--2||s__GCA-2753465 sp903861305--3||s__GCA-2753465 sp903901225--1||s__GCA-2753565 sp002753565--2||s__GCA-2753565 sp015231305--3||s__GCA-2753565 sp015232405--4||s__GCA-2753565 sp015232795--2||s__GCA-2753565 sp015232865--4||s__GCA-2753745 sp002753745--7||s__GCA-2753745 sp015232565--5||s__GCA-2770975 sp002783405--1||s__GCA-2770975 sp018780035--1||s__GCA-2786225 sp002786225--7||s__GCA-2786225 sp009991425--7||s__GCA-2862085 sp007751475--1||s__GCA-900066755 sp900066755--1||s__GCF-001939115 sp001939115--2||s__GJ-E10 sp900290335--1||s__GJ-E10 sp903871435--2||s__GLO-12 sp003353845--10||s__GLR113 sp013139935--1||s__GLR69 sp013138865--1||s__GPS1B09 sp018333455--1||s__GPS1B09 sp018333635--2||s__GPS1B09 sp018335695--1||s__GRL18 sp015222495--1||s__GRL18 sp015488755--2||s__GRL18 sp016097415--1||s__GRL18 sp016744395--2||s__GRL18 sp016744995--1||s__GUT77 sp001462255--2||s__GW-Firmicutes-8 sp002840165--3||s__GW-Nitrospira-1 sp002839535--1||s__GWA1-52-35 sp001769805--1||s__GWA2-54-12 sp001795535--2||s__GWA2-54-12 sp016182705--2||s__GWA2-54-12 sp905339405--2||s__GWB1-36-13 sp001829155--7||s__GWB1-55-8 sp001769835--1||s__GWB2-37-7 sp001797185--4||s__GWB2-47-37 sp001803635--4||s__GWB2-47-37 sp016212685--2||s__GWB2-55-19 sp001797465--2||s__GWB2-55-19 sp016182655--2||s__GWB2-55-19 sp016212705--2||s__GWB2-55-19 sp016218095--2||s__GWB2-55-19 sp016218105--2||s__GWC1-27-15 sp001829125--11||s__GWC2-42-11 sp001797495--1||s__GWC2-42-7 sp001803645--3||s__GWC2-42-7-A sp001831055--1||s__GWC2-56-14 sp001803705--5||s__GWC2-57-13 sp001805055--2||s__GWE2-29-8 sp001768555--1||s__GWE2-31-10 sp001829315--13||s__GWF1-51-8 sp001829395--6||s__GWF1-51-8 sp001829415--8||s__GWF1-51-8 sp013177895--7||s__GWF2-33-38 sp001769505--2||s__GWF2-35-9 sp001783275--6||s__GWF2-37-15 sp001784565--2||s__GWF2-39-127 sp003242895--5||s__GWF2-44-16 sp001803225--2||s__GWF2-45-14 sp001804785--2||s__GWF2-50-93 sp001804815--1||s__GWF2-57-35 sp001804865--2||s__Ga0077526 sp001464765--5||s__Ga0077526 sp001464895--2||s__Ga0077526 sp016713305--3||s__Ga0077529 sp001464525--1||s__Ga0077536 sp001464935--2||s__Ga0077536 sp009692365--3||s__Ga0077536 sp903866355--3||s__Ga0077539 sp001465015--1||s__Ga0077539 sp013298625--1||s__Ga0077539 sp016793325--1||s__Ga0077545 sp001464335--2||s__Ga0077545 sp003347645--3||s__Ga0077545 sp014191545--1||s__Ga0077548 sp001464215--2||s__Ga0077548 sp018335895--2||s__Ga0077550 sp001464385--2||s__Ga0077550 sp016709225--3||s__Ga0077550 sp902826865--2||s__Ga0077554 sp001464585--1||s__Ga0077554 sp001464965--1||s__Ga0077554 sp005240065--2||s__Ga0077554 sp016191235--1||s__Ga0077560 sp001464275--2||s__Gallaecimonas pentaromativorans--3||s__Gallaecimonas xiamenensis--2||s__Galligastranaerophilus faecipullorum--1||s__Galligastranaerophilus intestinavium--1||s__Galligastranaerophilus_A gallistercoris--1||s__Galligastranaerophilus_A sp905234865--1||s__Gallionella acididurans--1||s__Gallionella kumadai--1||s__Gallionella sp001801025--8||s__Gallionella sp001801105--1||s__Gallionella sp001801175--1||s__Gallionella sp002381565--1||s__Gallionella sp002403995--1||s__Gallionella sp003134595--1||s__Gallionella sp003235435--3||s__Gallionella sp004298605--1||s__Gallionella sp013141315--2||s__Gallionella sp016195965--1||s__Gallionella sp016218415--3||s__Gallionella sp016218465--1||s__Gallionella sp016218475--1||s__Gallionella sp017880865--3||s__Gallionella sp017880945--2||s__Gallionella sp903861075--9||s__Gallionella sp903876685--10||s__Gallionella sp903934275--2||s__Gallitreponema excrementavium--4||s__Galloscillospira_B sp017396965--1||s__Geitlerinema sp000332355--4||s__Geitlerinema sp001657325--7||s__Gellertiella hungarica--2||s__Geminocystis herdmanii--5||s__Geminocystis sp001548095--6||s__Geminocystis sp001548115--7||s__Geminocystis sp009993045--5||s__Geminocystis sp016743215--7||s__Gemmata massiliana--4||s__Gemmata massiliana_A--2||s__Gemmata obscuriglobus--3||s__Gemmata sp005772955--1||s__Gemmata sp005773755--2||s__Gemmata sp013823135--1||s__Gemmata sp016872595--2||s__Gemmata sp017306025--1||s__Gemmata sp017939745--4||s__Gemmata sp901538445--3||s__Gemmata tundricola--3||s__Gemmatimonas sp013004105--1||s__Gemmatimonas sp016741895--1||s__Gemmatimonas sp017991005--1||s__Gemmatirosa kalamazoonesis--1||s__Gemmobacter_B sp000500915--1||s__Gemmobacter_B sp002855575--2||s__Gemmobacter_B sp009908315--2||s__Gemmobacter_B sp011059185--1||s__Gemmobacter_B sp014654775--2||s__Geoalkalibacter ferrihydriticus--7||s__Geoalkalibacter_A subterraneus--5||s__Geoanaerobacter pelophilus--8||s__Geoanaerobacter sp000813145--9||s__Geoanaerobacter sp009684525--9||s__Geoanaerobacter sp016223015--8||s__Geobacillus icigianus--3||s__Geobacillus jurassicus--3||s__Geobacillus lituanicus--3||s__Geobacillus proteiniphilus--3||s__Geobacillus sp000445995--5||s__Geobacillus sp002077765--5||s__Geobacillus sp002809955--4||s__Geobacillus stearothermophilus--2||s__Geobacillus subterraneus--6||s__Geobacillus thermocatenulatus--2||s__Geobacillus thermodenitrificans--5||s__Geobacillus thermoleovorans--4||s__Geobacillus thermoleovorans_A--2||s__Geobacillus thermophilus--7||s__Geobacillus vulcani--3||s__Geobacillus zalihae--2||s__Geobacter anodireducens--6||s__Geobacter hydrogenophilus--4||s__Geobacter metallireducens--5||s__Geobacter metallireducens_A--4||s__Geobacter pickeringii--6||s__Geobacter sp003712145--8||s__Geobacter sp017338855--5||s__Geobacter sp905339345--2||s__Geobacter sulfurreducens--7||s__Geodermatophilus africanus--2||s__Geodermatophilus bullaregiensis--1||s__Geodermatophilus chilensis--2||s__Geodermatophilus endophyticus--1||s__Geodermatophilus obscurus--2||s__Geodermatophilus obscurus_A--1||s__Geodermatophilus pulveris--1||s__Geodermatophilus sabuli--1||s__Geodermatophilus sabuli_A--1||s__Geodermatophilus siccatus--2||s__Geodermatophilus sp000701365--1||s__Geodermatophilus sp003319115--1||s__Geodermatophilus sp008124535--1||s__Geodermatophilus sp900104025--3||s__Geodermatophilus telluris--2||s__Geoglobus acetivorans--1||s__Geoglobus acetivorans_A--1||s__Geoglobus ahangari_A--1||s__Geomesophilobacter sediminis--9||s__Geomicrobium_A sediminis--2||s__Geomicrobium_A sp000698125--2||s__Geomicrobium_A sp000698145--2||s__Geomicrobium_A sp012970285--2||s__Geomobilibacter argillaceus--4||s__Geomobilimonas luticola--5||s__Geomobilimonas sp003574885--7||s__Geomonas anaerohicana--9||s__Geomonas bemidjiensis--9||s__Geomonas bremensis--8||s__Geomonas edaphica--10||s__Geomonas ferrireducens--10||s__Geomonas limicola--6||s__Geomonas oryzae--10||s__Geomonas paludis--9||s__Geomonas pelophila--9||s__Geomonas propionica--9||s__Geomonas silvestris--6||s__Geomonas sp000023645--10||s__Geomonas sp000175115--7||s__Geomonas sp003490025--7||s__Geomonas sp003499925--6||s__Geomonas sp018919395--8||s__Geomonas sp018986915--10||s__Geomonas sp018986935--8||s__Geomonas sp019203205--7||s__Geomonas sp903925075--11||s__Geopsychrobacter electrodiphilus--5||s__Geopsychrobacter sp009993495--4||s__Geopsychrobacter sp012974425--6||s__Georgenia sp003991205--1||s__Geosporobacter ferrireducens--6||s__Geosporobacter subterraneus--8||s__Geotalea daltonii--9||s__Geotalea toluenoxydans--18||s__Geotalea uraniireducens--10||s__Geothermincola primus--1||s__Geothermincola_A secundus--3||s__Geothermobacter ehrlichii--4||s__Geothermobacter sp003695205--3||s__Geothermocultor quzhuomuensis--2||s__Geothrix fermentans--1||s__Geothrix sp003158505--2||s__Geothrix sp003538615--5||s__Geothrix sp013334395--3||s__Geothrix sp013390615--3||s__Geothrix sp016195985--4||s__Geothrix sp016714685--3||s__Geothrix sp016721195--3||s__Geothrix sp017859995--2||s__Geothrix sp903839205--2||s__Geothrix sp903840385--2||s__Geothrix sp903843705--3||s__Geothrix sp903857495--3||s__Geothrix sp903863195--3||s__Geothrix sp903873655--3||s__Geothrix sp903876615--2||s__Geothrix sp903880675--2||s__Geothrix sp903884655--3||s__Geothrix sp903890595--3||s__Geothrix sp903913215--3||s__Geothrix sp903927605--2||s__Geothrix sp903937385--4||s__Geotoga petraea--5||s__Geovibrio sp001603805--3||s__Geovibrio thiophilus--3||s__Ghiorsea bivora--1||s__Ghiorsea sp002323245--1||s__Ghiorsea sp002401135--1||s__Ghiorsea sp015663235--2||s__Giesbergeria anulus--5||s__Giesbergeria granuli--5||s__Giesbergeria lacusdiani--1||s__Giesbergeria metamorpha--1||s__Giesbergeria psychrophila--1||s__Giesbergeria sp001770955--3||s__Giesbergeria sp010020825--2||s__Giesbergeria sp012932145--2||s__Giesbergeria sp016192425--2||s__Giesbergeria sp017987055--2||s__Giesbergeria sp017988165--1||s__Giesbergeria sp903882725--2||s__Gilvimarinus agarilyticus--1||s__Gilvimarinus chinensis--1||s__Gilvimarinus polysaccharolyticus--1||s__Glaciecola ruwaisensis--1||s__Glaciecola sp002340325--2||s__Glaciecola sp003203515--1||s__Glaciecola sp015595035--2||s__Glaciecola sp018595715--1||s__Glaciecola sp905479945--1||s__Glo-13 sp003354025--9||s__Glo-17 sp003353795--4||s__Glo-17 sp014730255--2||s__Gloeocapsa sp000332035--5||s__Gloeocapsa sp007693955--4||s__Gloeocapsopsis crepidinum--5||s__Gloeocapsopsis dulcis--5||s__Gloeocapsopsis sp002749975--5||s__Gloeomargarita lithophora--4||s__Gloeothece citriformis--7||s__Gloeothece verrucosa--5||s__Gluconacetobacter azotocaptans--1||s__Gluconacetobacter takamatsuzukensis--1||s__Glycocaulis profundi--1||s__Gomphosphaeria aponina--8||s__Gorillibacterium massiliense--2||s__Gorillibacterium sp014380705--2||s__Gorillibacterium timonense--6||s__Gottfriedia luciferensis--1||s__Gottfriedia solisilvae--1||s__Gottfriedia sp003053645--1||s__Gottfriedia sp004340305--5||s__Gottfriedia sp017814275--1||s__Gottschalkia acidurici--10||s__Gottschalkia_A purinilytica--4||s__Gp1-AA145 sp003224755--1||s__Gp1-AA145 sp003224785--1||s__Gp1-AA145 sp003224835--1||s__Gp13-AA77 sp003224635--1||s__Gp22-AA3 sp003223135--1||s__Gp22-AA3 sp003223145--1||s__Gp22-AA3 sp016177515--2||s__Gp6-AA45 sp003222535--1||s__Gp7-AA10 sp003222375--3||s__Gp7-AA10 sp003223695--2||s__Gracilibacillus alcaliphilus--4||s__Gracilibacillus boraciitolerans--5||s__Gracilibacillus dipsosauri--4||s__Gracilibacillus halophilus--5||s__Gracilibacillus halotolerans--5||s__Gracilibacillus kekensis--4||s__Gracilibacillus lacisalsi--6||s__Gracilibacillus massiliensis--8||s__Gracilibacillus orientalis--5||s__Gracilibacillus phocaeensis--2||s__Gracilibacillus sp002797295--5||s__Gracilibacillus sp009498735--4||s__Gracilibacillus sp010993965--4||s__Gracilibacillus sp017599345--8||s__Gracilibacillus ureilyticus--5||s__Gracilibacter sp001516055--12||s__Granulicella_C pectinivorans--1||s__Granulicella_C rosea--2||s__Granulicella_C sp903970285--1||s__Granulicella_D sp903642265--1||s__Gudongella oleilytica--1||s__Guyparkeria halophila--1||s__Guyparkeria sp001641825--1||s__Guyparkeria sp003932495--1||s__Guyparkeria sp011389965--1||s__Guyparkeria sp016278265--1||s__Guyparkeria sp016938615--1||s__Gynuella sunshinyii--4||s__H5-SPI1 sp015075425--2||s__HA3dbin3 sp002753495--5||s__HA3dbin3 sp015228935--4||s__HA3dbin3 sp015229045--6||s__HA3dbin3 sp015231175--3||s__HARCEL1 sp003058365--2||s__HCH-1 sp001541255--1||s__HCH-1 sp002753305--1||s__HCH-1 sp015233015--1||s__HCHbin5 sp002753505--2||s__HCHbin5 sp015229095--1||s__HCHbin5 sp015233035--3||s__HCHbin5 sp903913345--4||s__HDB-SIOI813 sp001805205--1||s__HGM20899 sp900767005--1||s__HGW-1 sp002841375--10||s__HGW-1 sp002841625--7||s__HGW-15 sp002840535--1||s__HGW-15 sp016926135--1||s__HGW-17 sp002841825--1||s__HGW-17 sp002841905--1||s__HGW-17 sp018817795--1||s__HIMB11 sp000472185--1||s__HIMB11 sp003486095--1||s__HIMB11 sp009920225--1||s__HIMB11 sp009920815--3||s__HKB111 sp018725485--1||s__HKB214 sp018333395--4||s__HKB214 sp018725565--3||s__HKCCE3408 sp015689685--1||s__HLUCCA01 sp001314545--1||s__HMF5848 sp003944835--3||s__HRBIN11 sp002898535--2||s__HRBIN17 sp011055095--1||s__HRBIN17 sp011380395--1||s__HRBIN29 sp002898215--1||s__HRBIN39 sp015490605--1||s__HRBIN40 sp002898275--1||s__HT-58-2 sp002163975--5||s__HTCC5015 sp000155715--1||s__HU2P27 sp014280935--4||s__HXMU1428-3 sp017640685--2||s__Hafnia alvei--1||s__Hafnia alvei_B--1||s__Hafnia paralvei--1||s__Hafnia proteus--1||s__Hahella chejuensis--2||s__Hahella ganghwensis--3||s__Hahella sp002260525--4||s__Hahella sp004135205--2||s__Hahella sp018986435--2||s__Halalkaliarchaeum desulfuricum--1||s__Halalkalibacillus halophilus--3||s__Halalkalibacillus_A sediminis--1||s__Halalkalicoccus jeotgali--1||s__Halalkalirubrum sp003551725--1||s__Halanaeroarchaeum sulfurireducens--1||s__Halanaerobacter jeridensis--17||s__Halanaerobium congolense--3||s__Halanaerobium hydrogeniformans--1||s__Halanaerobium kushneri--11||s__Halanaerobium praevalens--6||s__Halanaerobium saccharolyticum--5||s__Halanaerobium saccharolyticum_A--11||s__Halanaerobium saccharolyticum_B--7||s__Halanaerobium saccharolyticum_C--10||s__Halanaerobium salsuginis--6||s__Halanaerobium sp003070825--8||s__Halapricum salinum--2||s__Halapricum sp009741825--2||s__Halapricum sp017094465--1||s__Halapricum sp017094505--4||s__Halapricum sp017094525--3||s__Halarcobacter sp004118855--1||s__Halarsenatibacter silvermanii--6||s__Halegenticoccus sp004116405--1||s__Haliangium ochraceum--3||s__Haliea alexandrii--1||s__Haliea salexigens--1||s__Haliea sp002414665--1||s__Haliea sp002416125--1||s__Halioglobus japonicus--1||s__Halioglobus japonicus_A--1||s__Halioglobus lutimaris--1||s__Halioglobus maricola--1||s__Halioglobus sediminis--1||s__Halioglobus sp000156295--1||s__Halioglobus sp002699145--1||s__Halioglobus sp002862985--1||s__Halioglobus sp003646405--1||s__Halioglobus sp003646415--1||s__Halioglobus sp004354085--1||s__Halioglobus sp004745945--2||s__Halioglobus sp008370495--1||s__Halioglobus sp009937575--1||s__Halioglobus sp013214285--1||s__Halioglobus sp015222725--1||s__Halioglobus sp016704305--1||s__Halioglobus sp016744355--1||s__Halioglobus sp018657645--2||s__Halioglobus sp905480565--1||s__Halioglobus_A pacificus--1||s__Haloarchaeobius iranensis--1||s__Haloarcula amylolytica--2||s__Haloarcula argentinensis--3||s__Haloarcula hispanica--2||s__Haloarcula japonica--3||s__Haloarcula marismortui--5||s__Haloarcula rubripromontorii--3||s__Haloarcula salina--5||s__Haloarcula sebkhae--3||s__Haloarcula sp001485575--3||s__Haloarcula sp005406125--3||s__Haloarcula sp008729015--2||s__Haloarcula taiwanensis--4||s__Haloarcula vallismortis--1||s__Halobacillus aidingensis--3||s__Halobacillus alkaliphilus--2||s__Halobacillus faecis--2||s__Halobacillus halophilus--1||s__Halobacillus karajensis--1||s__Halobacillus kuroshimensis--3||s__Halobacillus litoralis--2||s__Halobacillus litoralis_A--3||s__Halobacillus litoralis_B--1||s__Halobacillus litoralis_C--2||s__Halobacillus locisalis--5||s__Halobacillus salinus--3||s__Halobacillus sp001592845--4||s__Halobacillus sp004078665--2||s__Halobacillus_A andaensis--1||s__Halobacillus_A sp900240285--1||s__Halobacteriovorax marinus--1||s__Halobacteriovorax marinus_A--1||s__Halobacteriovorax sp002753895--1||s__Halobacterium hubeiense--3||s__Halobacterium jilantaiense--1||s__Halobacterium salinarum--1||s__Halobacterium sp000230955--1||s__Halobacterium sp001485535--3||s__Halobacterium sp009741975--2||s__Halobacterium sp009831555--1||s__Halobacterium sp011734195--2||s__Halobacteroides halobius--6||s__Halobaculum sp009831625--3||s__Halobaculum sp013401515--1||s__Halobaculum sp013402875--2||s__Halobaculum sp018609965--2||s__Halobellus captivus--1||s__Halobellus clavatus--1||s__Halobellus limi--3||s__Halobellus rufus--1||s__Halobellus sp003665925--2||s__Halobellus sp003665935--1||s__Halobiforma haloterrestris--2||s__Halobiforma lacisalsi--2||s__Halobiforma nitratireducens--1||s__Halocella sp003953885--6||s__Halochromatium glycolicum--1||s__Halochromatium modestohalophilus--2||s__Halochromatium roseum--2||s__Halochromatium sp003562815--4||s__Halochromatium sp009908845--2||s__Halochromatium sp010912705--3||s__Halococcus sp003021705--1||s__Halocynthiibacter namhaensis--1||s__Halocynthiibacter sp003031585--1||s__Halocynthiibacter sp016123485--1||s__Halocynthiibacter_B arcticus--2||s__Halocyntiibacter_A alkanivorans--1||s__Halodesulfovibrio marinisediminis--1||s__Halodesulfovibrio psychrotolerans--1||s__Halodesulfovibrio sp003252375--1||s__Halodesulfovibrio subterraneus--1||s__Halodesulfurarchaeum formicicum--1||s__Haloferax denitrificans--1||s__Haloferax larsenii--1||s__Haloferax marisrubri--1||s__Haloferax massiliensis--1||s__Haloferax profundi--1||s__Haloferax sp009674585--1||s__Haloferax sulfurifontis--1||s__Halogeometricum borinquense--2||s__Halogeometricum rufum--2||s__Halohasta litchfieldiae--1||s__Halohasta sp003554115--1||s__Haloimpatiens lingqiaonensis--4||s__Haloimpatiens massiliensis--7||s__Haloimpatiens sp000744935--6||s__Halolactibacillus alkaliphilus--5||s__Halolactibacillus halophilus--4||s__Halolactibacillus miurensis--6||s__Halomicroarcula amylolytica--1||s__Halomicroarcula limicola--1||s__Halomicroarcula pellucida--6||s__Halomicrobium katesii--3||s__Halomicrobium mukohataei--3||s__Halomicrobium sp009617995--2||s__Halomicrobium zhouii--1||s__Halomicronema excentricum--1||s__Halomicronema sp010671905--3||s__Halomicronema sp016888165--1||s__Halomicronema_B hongdechloris--1||s__Halomonas alkaliantarctica--3||s__Halomonas alkaliantarctica_A--3||s__Halomonas alkaliphila--2||s__Halomonas andesensis--2||s__Halomonas aquamarina--1||s__Halomonas arcis--1||s__Halomonas azerbaijanica--1||s__Halomonas azerica--1||s__Halomonas bachuensis--1||s__Halomonas beimenensis--1||s__Halomonas boliviensis--1||s__Halomonas campaniensis_A--1||s__Halomonas chromatireducens--1||s__Halomonas desiderata--1||s__Halomonas endophytica--1||s__Halomonas glaciei--2||s__Halomonas gudaonensis--1||s__Halomonas halophila--2||s__Halomonas hamiltonii--2||s__Halomonas kenyensis--1||s__Halomonas lactosivorans--2||s__Halomonas lionensis--5||s__Halomonas lutescens--2||s__Halomonas maris--1||s__Halomonas massiliensis--3||s__Halomonas montanilacus--2||s__Halomonas nigrificans--1||s__Halomonas olivaria--4||s__Halomonas organivorans--2||s__Halomonas piezotolerans--2||s__Halomonas salicampi--1||s__Halomonas saliphila--1||s__Halomonas sedimenti--1||s__Halomonas songnenensis--1||s__Halomonas sp000219565--2||s__Halomonas sp000246875--2||s__Halomonas sp000686925--1||s__Halomonas sp001507855--3||s__Halomonas sp001651035--3||s__Halomonas sp001882345--1||s__Halomonas sp002082565--3||s__Halomonas sp002119345--1||s__Halomonas sp002696125--1||s__Halomonas sp002813215--2||s__Halomonas sp002966495--3||s__Halomonas sp003031405--1||s__Halomonas sp003182195--3||s__Halomonas sp003336665--1||s__Halomonas sp003552795--3||s__Halomonas sp003990195--2||s__Halomonas sp007116835--1||s__Halomonas sp007692655--1||s__Halomonas sp008297955--1||s__Halomonas sp009834345--1||s__Halomonas sp011050415--2||s__Halomonas sp014897985--3||s__Halomonas sp014931605--1||s__Halomonas sp015992245--2||s__Halomonas sp017515565--3||s__Halomonas sp017868935--2||s__Halomonas sp017983445--2||s__Halomonas sp900086985--1||s__Halomonas stercoripullorum--2||s__Halomonas stevensii--2||s__Halomonas sulfidaeris--9||s__Halomonas titanicae--1||s__Halomonas ventosae_B--1||s__Halomonas venusta--2||s__Halomonas zhanjiangensis--2||s__Halomonas zhaodongensis--2||s__Halomonas_A anticariensis--1||s__Halomonas_A qijiaojingensis--1||s__Halomonas_A xinjiangensis--2||s__Halomonas_B pantelleriensis--1||s__Halomonas_B sp002286975--1||s__Halomonas_B sp013009075--1||s__Halomonas_C lutea--1||s__Halomonas_C sp001039575--2||s__Halomonas_C sp001577635--2||s__Halomonas_C sp010993675--2||s__Halomonas_C xianhensis--2||s__Halomonas_E niordiana--1||s__Halomonas_E sp014840935--1||s__Halomonas_E taeanensis--1||s__Halomonas_E taeanensis_A--1||s__Halomonas_F pacifica--4||s__Halomonas_F sp015645095--3||s__Halonatronum saccharophilum--6||s__Halonotius pteroides--1||s__Halonotius roseus--1||s__Halonotius sp003605575--2||s__Halopelagius inordinatus--1||s__Halopiger aswanensis--2||s__Halopiger xanaduensis--2||s__Halopiger_A goleimassiliensis--3||s__Halopiger_B djelfimassiliensis--1||s__Haloplanus rallus--1||s__Haloplanus rubicundus--2||s__Haloplanus salinus--1||s__Halorhabdus rudnickae--4||s__Halorhabdus sp004944975--5||s__Halorhabdus sp009690625--5||s__Halorhabdus sp013839425--3||s__Halorhabdus tiamatea--1||s__Halorhabdus utahensis--3||s__Halorhodospira abdelmalekii--2||s__Halorhodospira halochloris--2||s__Halorhodospira halophila--3||s__Halorhodospira halophila_A--2||s__Halorhodospira neutriphila--1||s__Halorhodospira sp003552625--1||s__Halorientalis regularis--1||s__Halorientalis sp004118325--3||s__Halorientalis sp005049285--3||s__Halorubrum aethiopicum--1||s__Halorubrum alkaliphilum--1||s__Halorubrum amylolyticum--1||s__Halorubrum aquaticum--1||s__Halorubrum californiense--3||s__Halorubrum cibi--1||s__Halorubrum halophilum--2||s__Halorubrum kocurii--3||s__Halorubrum lacusprofundi--1||s__Halorubrum lipolyticum--1||s__Halorubrum sodomense--1||s__Halorubrum sp000496175--1||s__Halorubrum sp001261915--1||s__Halorubrum sp002252755--1||s__Halorubrum sp002286985--1||s__Halorubrum sp003697845--1||s__Halorubrum sp003721435--1||s__Halorubrum sp003781945--1||s__Halorubrum sp004114375--2||s__Halorussus litoreus--1||s__Halorussus ruber--1||s__Halorussus sp003023465--1||s__Halorussus sp004765795--3||s__Halorussus sp004765805--1||s__Halosimplex carlsbadense--2||s__Halosimplex halophilum--1||s__Halosimplex litoreum--2||s__Halosimplex pelagicum--2||s__Halosimplex rubrum--2||s__Halosimplex salinum--1||s__Halospina salipaludis--2||s__Halospina sp007135745--1||s__Halospina utahensis_A--4||s__Halospina utahensis_B--2||s__Halostagnicola kamekurae--1||s__Halotalea alkalilenta--1||s__Halotalea alkalilenta_A--1||s__Haloterrigena salifodinae--1||s__Halothece natronophila--2||s__Halothece salina--1||s__Halothece sp000317635--8||s__Halothece sp003021905--3||s__Halothece sp009909085--2||s__Halothece sp018610095--3||s__Halothermothrix orenii--9||s__Halothiobacillus neapolitanus--1||s__Halothiobacillus sp001663815--2||s__Halothiobacillus sp002281295--1||s__Halothiobacillus sp002282715--1||s__Halovenus aranensis--3||s__Halovenus sp001564135--2||s__Halovenus sp003551945--1||s__Halovenus sp009831575--1||s__Hankyongella ginsenosidimutans--3||s__Hansschlegelia beijingensis--1||s__Hansschlegelia quercus--2||s__Hansschlegelia sp000384475--2||s__Hansschlegelia sp003241695--1||s__Hansschlegelia sp902168115--2||s__Hansschlegelia zhihuaiae--1||s__Harrysmithimonas galli--3||s__Hartmannibacter diazotrophicus--3||s__Hassallia byssoidea--5||s__Hassallia hofmanni--6||s__Hassallia sp002218085--6||s__Hathewaya histolytica--3||s__Hathewaya massiliensis--8||s__Hathewaya proteolytica--3||s__Hathewaya sp003288255--8||s__HdN1 sp000198515--1||s__Helicobacter_A aurati--2||s__Helicobacter_A bilis--2||s__Helicobacter_A bilis_A--1||s__Helicobacter_A bilis_B--2||s__Helicobacter_A didelphidarum--1||s__Helicobacter_A muridarum--1||s__Helicobacter_A rappini--1||s__Helicobacter_A sanguini--3||s__Helicobacter_A trogontum--1||s__Helicobacter_B fennelliae--2||s__Helicobacter_B sp017502485--1||s__Helicobacter_C cinaedi--3||s__Helicobacter_C hepaticus--1||s__Helicobacter_C jaachi--2||s__Helicobacter_C japonicus--1||s__Helicobacter_C labetoulli--3||s__Helicobacter_C magdeburgensis--1||s__Helicobacter_C marmotae--1||s__Helicobacter_C sp000765665--1||s__Helicobacter_C sp910577135--1||s__Helicobacter_C typhlonius--1||s__Helicobacter_D canadensis--1||s__Helicobacter_D valdiviensis--1||s__Helicobacter_E labacensis--1||s__Helicobacter_F sp002287135--1||s__Helicobacter_F sp003364115--1||s__Heliobacillus mobilis--28||s__Heliobacterium chlorum--24||s__Heliomicrobium gestii--26||s__Heliomicrobium modesticaldum--11||s__Heliomicrobium undosum--23||s__Heliophilum fasciatum--11||s__Heliorestis acidaminivorans--12||s__Heliorestis convoluta--15||s__Hemerobacter limicola--2||s__Herbaspirillum aquaticum--6||s__Herbaspirillum autotrophicum--3||s__Herbaspirillum chlorophenolicum--4||s__Herbaspirillum frisingense--4||s__Herbaspirillum frisingense_B--3||s__Herbaspirillum hiltneri--4||s__Herbaspirillum huttiense--5||s__Herbaspirillum lusitanum--7||s__Herbaspirillum rhizosphaerae--4||s__Herbaspirillum robiniae--4||s__Herbaspirillum rubrisubalbicans--4||s__Herbaspirillum seropedicae--7||s__Herbaspirillum sp000261365--4||s__Herbaspirillum sp000282135--4||s__Herbaspirillum sp000282575--3||s__Herbaspirillum sp000577615--4||s__Herbaspirillum sp002257565--4||s__Herbaspirillum sp004563925--4||s__Herbaspirillum sp006715495--3||s__Herbaspirillum sp013426985--6||s__Herbaspirillum sp014192645--3||s__Herbaspirillum sp015655165--1||s__Herbaspirillum sp016429215--4||s__Herbaspirillum sp017744395--3||s__Herbaspirillum sp017814915--4||s__Herbaspirillum sp019233085--3||s__Herbivorax alkalicellulosi--10||s__Herbivorax saccincola--6||s__Herbivorax sp012517995--8||s__Herbivorax sp012841175--5||s__Herminiimonas arsenicoxydans--1||s__Herminiimonas arsenitoxidans--1||s__Herminiimonas contaminans--2||s__Herminiimonas fonticola--1||s__Herminiimonas sp000013625--3||s__Herminiimonas sp001464355--1||s__Herminiimonas sp002384815--1||s__Herminiimonas sp003852535--2||s__Heyndrickxia oleronia--7||s__Heyndrickxia sporothermodurans--3||s__Heyndrickxia sporothermodurans_A--3||s__Heyndrickxia vini--2||s__Hippea alviniae--5||s__Hippea maritima--3||s__Hippea sp000526195--2||s__Hippea sp015486955--2||s__Hippea sp015490005--2||s__Hippea_A jasoniae--3||s__Hirschia baltica--4||s__Hirschia maritima--2||s__Hirschia sp002709235--1||s__Hodarchaeum sp016839625--1||s__Hoeflea marina--1||s__Hoeflea olei--1||s__Hoeflea phototrophica--1||s__Hoeflea sp000759435--1||s__Hoeflea sp000961635--2||s__Hoeflea sp001011155--1||s__Hoeflea sp002733955--1||s__Hoeflea sp014359905--2||s__Hoeflea sp018829385--1||s__Hoeflea sp019084245--1||s__Hoeflea sp902498795--1||s__Holophaga foetida--2||s__Holophaga sp002297665--4||s__Holophaga sp002298155--3||s__Holophaga sp002319925--6||s__Holophaga sp003165415--5||s__Holophaga sp016715205--3||s__Holophaga sp017859955--3||s__Hongsoonwoonella albiluteola--2||s__Hormoscilla sp005518205--1||s__Hormoscilla sp014323675--1||s__Hormoscilla sp014324065--1||s__Humidesulfovibrio sp001799475--2||s__Humidesulfovibrio sp002422505--6||s__Humitalea rosea--2||s__Hungateiclostridium mesophilum--4||s__Hungateiclostridium sp001512505--4||s__Hungateiclostridium sp012523755--5||s__Hungateiclostridium sp012798835--2||s__Hungateiclostridium straminisolvens--3||s__Hungateiclostridium thermocellum--6||s__Hwanghaeella grinnelliae--1||s__HyVt-16 sp011043375--2||s__HyVt-206 sp011041825--2||s__HyVt-429 sp011052015--2||s__HyVt-429 sp013152415--2||s__HyVt-443 sp011051715--1||s__HyVt-448 sp011051615--2||s__HyVt-477 sp011375245--3||s__HyVt-477 sp902727985--1||s__HyVt-539 sp011321845--1||s__HyVt-560 sp011330835--2||s__Hyalangium minutum--7||s__Hyalangium sp016926755--9||s__Hydrocarboniphaga daqingensis--2||s__Hydrococcus rivularis--8||s__Hydrococcus sp000317025--9||s__Hydrococcus sp012031035--8||s__Hydrogenedens sp011338105--1||s__Hydrogenibacillus schlegelii--2||s__Hydrogenimonas sp003945285--1||s__Hydrogenimonas sp015490295--1||s__Hydrogenimonas sp015494675--1||s__Hydrogenimonas thermophila--2||s__Hydrogenimonas urashimensis--1||s__Hydrogenispora ethanolica--7||s__Hydrogenivirga aeolica_A--4||s__Hydrogenivirga sp015487535--3||s__Hydrogenivirga sp015487835--2||s__Hydrogenivirga sp015490105--2||s__Hydrogenivirga sp015490115--3||s__Hydrogenivirga sp015490215--2||s__Hydrogenivirga sp015492115--3||s__Hydrogenoanaerobacterium saccharovorans--1||s__Hydrogenobaculum sp000020785--2||s__Hydrogenobaculum sp000213785--1||s__Hydrogenobaculum sp002341805--2||s__Hydrogenobaculum sp002878215--2||s__Hydrogenophaga aromaticivorans--1||s__Hydrogenophaga flava--7||s__Hydrogenophaga intermedia--1||s__Hydrogenophaga laconesensis--1||s__Hydrogenophaga palleronii--1||s__Hydrogenophaga pseudoflava--2||s__Hydrogenophaga sp001428625--2||s__Hydrogenophaga sp001770905--1||s__Hydrogenophaga sp002001205--1||s__Hydrogenophaga sp002127215--2||s__Hydrogenophaga sp002840835--3||s__Hydrogenophaga sp002842215--1||s__Hydrogenophaga sp003599455--1||s__Hydrogenophaga sp006227785--1||s__Hydrogenophaga sp006227825--1||s__Hydrogenophaga sp011388215--1||s__Hydrogenophaga sp011391495--1||s__Hydrogenophaga sp011772445--1||s__Hydrogenophaga sp013823485--1||s__Hydrogenophaga sp013823505--2||s__Hydrogenophaga sp016741995--1||s__Hydrogenophaga sp018335615--1||s__Hydrogenophaga sp018780075--1||s__Hydrogenophaga sp018780385--4||s__Hydrogenophaga sp018993155--2||s__Hydrogenophaga taeniospiralis--4||s__Hydrogenophilus sp019049855--1||s__Hydrogenothermus sp012961365--2||s__Hydrogenothermus sp015490675--2||s__Hydrogenothermus sp015519975--1||s__Hydrogenovibrio crunogenus_A--1||s__Hydrogenovibrio crunogenus_B--1||s__Hydrogenovibrio halophilus--1||s__Hydrogenovibrio kuenenii--1||s__Hydrogenovibrio marinus--3||s__Hydrogenovibrio sp000744875--1||s__Hydrogenovibrio sp001507535--1||s__Hydrogenovibrio sp001507555--1||s__Hydrogenovibrio sp002299585--1||s__Hydrogenovibrio sp002779995--1||s__Hydrogenovibrio sp002848135--1||s__Hydrogenovibrio sp009296185--1||s__Hydrogenovibrio sp015484555--2||s__Hydrogenovibrio thermophilus--1||s__Hydrothermus pacificus--1||s__Hyella disjuncta--11||s__Hyella patelloides--19||s__Hylemonella delicata--1||s__Hylemonella gracilis--5||s__Hylemonella gracilis_A--2||s__Hylemonella gracilis_B--2||s__Hylemonella sp001432305--2||s__Hylemonella sp001797315--3||s__Hylemonella sp002454975--3||s__Hylemonella sp002633085--1||s__Hylemonella sp003500955--5||s__Hylemonella sp013334205--1||s__Hylemonella sp016185015--2||s__Hypericibacter adhaerens--1||s__Hyphomicrobium denitrificans--1||s__Hyphomicrobium denitrificans_A--1||s__Hyphomicrobium nitrativorans--1||s__Hyphomicrobium sp003987725--1||s__Hyphomicrobium sp900117455--2||s__Hyphomicrobium sp902826555--1||s__Hyphomicrobium zavarzinii--2||s__Hyphomicrobium_A sp009026145--1||s__Hypnocyclicus thermotrophus--6||s__IGN3 sp016707115--1||s__IH3 sp017794705--1||s__IMCC2047 sp001593685--1||s__IMCC34051 sp003605175--2||s__IMCC34051 sp013003075--1||s__IOR16 sp017168145--3||s__ISDg sp002315495--1||s__Ideonella dechloratans--1||s__Ideonella filiformis--1||s__Ideonella paludis--1||s__Ideonella sp000333615--3||s__Ideonella sp002255925--2||s__Ideonella sp010499455--2||s__Ideonella sp016213265--1||s__Ideonella sp016710065--1||s__Ideonella sp017302485--3||s__Ideonella sp018069755--1||s__Ideonella sp018069875--1||s__Ideonella_A sakaiensis--6||s__Idiomarina abyssalis--2||s__Idiomarina aquatica--2||s__Idiomarina baltica--1||s__Idiomarina fontislapidosi--1||s__Idiomarina loihiensis--2||s__Idiomarina piscisalsi--1||s__Idiomarina piscisalsi_A--2||s__Idiomarina ramblicola--3||s__Idiomarina seosinensis--2||s__Idiomarina sp001870515--1||s__Idiomarina sp002685255--1||s__Idiomarina sp002729675--2||s__Idiomarina sp002808045--2||s__Idiomarina tyrosinivorans--1||s__Idiomarina zobellii--1||s__Imhoffiella drewsii--8||s__Imhoffiella purpurea--5||s__Inconstantimicrobium porci--6||s__Indioceanicola profundi--3||s__Inediibacterium massiliense--6||s__Inediibacterium nitritogenes--6||s__Inhella crocodyli--1||s__Inhella proteolytica--3||s__Iningainema tapete--8||s__Insolitispirillum peregrinum--3||s__Intestinimonas merdavium--3||s__Iodidimonas sp000710935--2||s__Iodobacter fluviatilis--1||s__Iodobacter fluviatilis_A--2||s__Iodobacter sp000969645--1||s__Iodobacter sp002735645--2||s__Iodobacter sp003952345--1||s__Iodobacter sp011601265--1||s__Isachenkonia alkalipeptolytica--4||s__Isachenkonia sp003553525--3||s__Isosphaera pallida--1||s__Izemoplasma_B sp004195325--1||s__Izhakiella capsodis--1||s__J002 sp003697105--9||s__J004 sp003696775--2||s__J004 sp011051485--1||s__J005 sp003696795--1||s__J016 sp003696105--2||s__J020 sp003696725--1||s__J032 sp003696955--2||s__J048 sp003695825--1||s__J058 sp003695705--1||s__J061 sp003695725--1||s__J085 sp003695085--2||s__J088 sp003695505--4||s__J093 sp003695015--1||s__J095 sp003695455--1||s__J108 sp014879845--2||s__J113 sp003694425--1||s__J130 sp003694235--1||s__J132 sp003694635--1||s__J25 sp004343725--4||s__J31TS4 sp018403265--4||s__JA-3-3Ab sp000013205--3||s__JA-3-3Ab sp000013225--3||s__JA-3-3Ab sp011055065--3||s__JAAAOH01 sp009908735--1||s__JAAAOH01 sp009908925--2||s__JAAAOJ01 sp009908915--1||s__JAABPW01 sp903934155--2||s__JAABRD01 sp011391085--2||s__JAABRE01 sp011391125--11||s__JAABRU01 sp011390755--5||s__JAABSP01 sp011390345--6||s__JAABSQ01 sp011390315--5||s__JAABSR01 sp011390245--1||s__JAABSW01 sp011390155--5||s__JAABTA01 sp011390075--1||s__JAABTD01 sp011389855--12||s__JAABTD01 sp011390065--11||s__JAABTE01 sp011390035--10||s__JAABTR01 sp011389755--5||s__JAABTS01 sp011389735--8||s__JAABYT01 sp009937425--1||s__JAACFD01 sp009937555--2||s__JAADCO01 sp013154385--1||s__JAADCZ01 sp015493475--2||s__JAADDL01 sp015488975--1||s__JAADDX01 sp013153685--3||s__JAADDZ01 sp013153635--1||s__JAADEO01 sp013153415--1||s__JAADFF01 sp013153035--2||s__JAADFK01 sp013152925--2||s__JAADFL01 sp013152945--3||s__JAADFM01 sp013152845--1||s__JAADFN01 sp013152895--1||s__JAADFN01 sp015493585--1||s__JAADFS01 sp013152795--1||s__JAADFX01 sp013152685--1||s__JAADGF01 sp013152545--1||s__JAADGQ01 sp013152295--3||s__JAADGX01 sp013152135--1||s__JAADGZ01 sp013152045--1||s__JAADHH01 sp013151955--2||s__JAADHO01 sp013151775--1||s__JAADHP01 sp011321725--10||s__JAADHP01 sp013151785--4||s__JAADHQ01 sp011052215--2||s__JAADHQ01 sp013151795--2||s__JAADHS01 sp013151745--2||s__JAADHY01 sp013151585--2||s__JAADHZ01 sp013151575--2||s__JAADIE01 sp013151495--1||s__JAADIE01 sp015484595--7||s__JAADII01 sp013151415--1||s__JAADIO01 sp013151235--4||s__JAADIV01 sp011330685--2||s__JAADIV01 sp013151175--1||s__JAAFHJ01 sp013298325--1||s__JAAFHN01 sp013298415--1||s__JAAFHV01 sp013297655--1||s__JAAFHV01 sp016712525--3||s__JAAFHV01 sp016720545--2||s__JAAFHZ01 sp013297675--4||s__JAAFIP01 sp012036375--1||s__JAAFIP01 sp013297865--1||s__JAAFIP01 sp013297925--1||s__JAAFIP01 sp018413605--1||s__JAAFIY01 sp013297985--1||s__JAAFJR01 sp013298815--1||s__JAAFJR01 sp013298945--1||s__JAAFJU01 sp013298165--6||s__JAAKFL01 sp011065065--3||s__JAAKGP01 sp011043545--1||s__JAAKGP01 sp016704435--1||s__JAAKGP01 sp018058035--1||s__JAALKG01 sp011088145--3||s__JAALLB01 sp017643495--1||s__JAANAU01 sp011089965--3||s__JAANAU01 sp015231295--3||s__JAANAU01 sp015231375--3||s__JAANAU01 sp015231755--3||s__JAANAU01 sp015231775--4||s__JAANAU01 sp015232245--3||s__JAANAU01 sp015232705--2||s__JAANAU01 sp015232825--1||s__JAANAU01 sp015234115--3||s__JAATFS01 sp015655035--1||s__JAAUOP01 sp012034805--8||s__JAAUOQ01 sp012034795--5||s__JAAUOQ01 sp016208305--8||s__JAAUOZ01 sp012034655--5||s__JAAUPA01 sp012034615--3||s__JAAUPO01 sp012033095--2||s__JAAUQA01 sp012032855--1||s__JAAUQI01 sp012032345--2||s__JAAUQQ01 sp012032745--7||s__JAAURB01 sp012033335--2||s__JAAURS01 sp012032135--4||s__JAAUSA01 sp012031975--5||s__JAAUSA01 sp015207035--5||s__JAAUSF01 sp012033255--7||s__JAAUSG01 sp012034055--5||s__JAAUSV01 sp012032525--3||s__JAAUTE01 sp012031815--6||s__JAAUTJ01 sp012031475--5||s__JAAUTJ01 sp014696105--5||s__JAAUTN01 sp012031415--9||s__JAAUTN01 sp012033355--1||s__JAAUTN01 sp014695345--6||s__JAAUTS01 sp012031345--1||s__JAAUTT01 sp012031335--4||s__JAAUTY01 sp012031265--4||s__JAAUUE01 sp012031635--3||s__JAAUUJ01 sp012030715--7||s__JAAUUM01 sp012031565--5||s__JAAUYQ01 sp014805015--1||s__JAAXQG01 sp012974445--1||s__JAAXTT01 sp013336365--1||s__JAAXVQ01 sp013335425--4||s__JAAXWY01 sp013334745--2||s__JAAXXJ01 sp013334545--6||s__JAAXXJ01 sp017885365--2||s__JAAXZE01 sp012720075--5||s__JAAYAC01 sp012719535--7||s__JAAYAH01 sp012719445--1||s__JAAYAM01 sp012719355--1||s__JAAYAM01 sp016929335--1||s__JAAYAN01 sp012719345--1||s__JAAYBB01 sp012719075--2||s__JAAYBQ01 sp012730035--10||s__JAAYBS01 sp012718855--4||s__JAAYBT01 sp012730015--4||s__JAAYBZ01 sp012744445--1||s__JAAYCI01 sp012729855--1||s__JAAYCU01 sp012729595--1||s__JAAYDE01 sp016926265--1||s__JAAYDI01 sp012729315--1||s__JAAYEB01 sp012728995--2||s__JAAYEM01 sp012728725--4||s__JAAYEV01 sp012523075--1||s__JAAYFE01 sp012728365--3||s__JAAYFE01 sp012735405--1||s__JAAYFS01 sp012728115--2||s__JAAYFT01 sp012519355--5||s__JAAYFT01 sp012728125--5||s__JAAYFT01 sp012735245--6||s__JAAYFZ01 sp012727965--1||s__JAAYGB01 sp012727955--1||s__JAAYGG01 sp012727895--3||s__JAAYGG01 sp012735195--2||s__JAAYGG01 sp012839115--1||s__JAAYGJ01 sp012727745--2||s__JAAYGO01 sp012727685--1||s__JAAYGP01 sp012727625--1||s__JAAYGT01 sp012727555--2||s__JAAYGU01 sp012727535--2||s__JAAYGY01 sp012522165--3||s__JAAYGY01 sp012735575--6||s__JAAYHC01 sp012735535--2||s__JAAYHE01 sp012735505--2||s__JAAYHJ01 sp012735465--3||s__JAAYHS01 sp012728785--5||s__JAAYHS01 sp012735315--3||s__JAAYHT01 sp012735285--1||s__JAAYHX01 sp012735215--1||s__JAAYIH01 sp012523545--1||s__JAAYIK01 sp012523465--3||s__JAAYJG01 sp012522505--2||s__JAAYJG01 sp012523055--2||s__JAAYJG01 sp017995215--3||s__JAAYJK01 sp016841245--11||s__JAAYJK01 sp016841425--6||s__JAAYJK01 sp016841875--11||s__JAAYJM01 sp012522895--2||s__JAAYKL01 sp012522445--1||s__JAAYKM01 sp019136935--1||s__JAAYKS01 sp017997315--1||s__JAAYLA01 sp012522135--1||s__JAAYLO01 sp012521855--3||s__JAAYLU01 sp001604435--9||s__JAAYLU01 sp002068355--11||s__JAAYLU01 sp012521675--6||s__JAAYLU01 sp018436725--15||s__JAAYLU01 sp018436785--9||s__JAAYML01 sp012518815--4||s__JAAYML01 sp012521395--4||s__JAAYMS01 sp012521295--2||s__JAAYMU01 sp012520405--1||s__JAAYMU01 sp012521215--4||s__JAAYMU01 sp012523535--6||s__JAAYMV01 sp012521185--3||s__JAAYNB01 sp012521085--5||s__JAAYNG01 sp012520935--8||s__JAAYNH01 sp012520945--2||s__JAAYNI01 sp012520995--1||s__JAAYNV01 sp012520645--6||s__JAAYNV01 sp017624235--9||s__JAAYNZ01 sp012520595--8||s__JAAYNZ01 sp012524135--1||s__JAAYOR01 sp012520235--5||s__JAAYOS01 sp012520195--1||s__JAAYOS01 sp012521525--2||s__JAAYPU01 sp012519645--2||s__JAAYPV01 sp012519635--1||s__JAAYPW01 sp012519615--4||s__JAAYQE01 sp012519455--3||s__JAAYQI01 sp012519385--5||s__JAAYQR01 sp012519205--4||s__JAAYRB01 sp012519005--1||s__JAAYRF01 sp012518905--2||s__JAAYRO01 sp012518735--5||s__JAAYRQ01 sp012518685--4||s__JAAYRS01 sp012518645--5||s__JAAYSF01 sp012523975--4||s__JAAYSI01 sp012524045--7||s__JAAYSL01 sp012518315--3||s__JAAYSO01 sp012521405--3||s__JAAYSO01 sp012523945--3||s__JAAYSV01 sp012518215--2||s__JAAYSX01 sp012518255--3||s__JAAYTG01 sp012518075--2||s__JAAYTH01 sp012518435--2||s__JAAYTL01 sp012518035--2||s__JAAYTL01 sp012735585--2||s__JAAYTX01 sp012523635--2||s__JAAYUH01 sp012517755--1||s__JAAYUK01 sp009773415--1||s__JAAYUK01 sp012517735--2||s__JAAYUR01 sp012517645--6||s__JAAYVF01 sp012517325--2||s__JAAYVR01 sp011333855--2||s__JAAYVZ01 sp012516935--1||s__JAAYWY01 sp012516165--2||s__JAAYXC01 sp012516115--2||s__JAAYXE01 sp012516075--2||s__JAAYYM01 sp012515365--5||s__JAAYZZ01 sp015228785--1||s__JAAZAB01 sp012514555--2||s__JAAZBG01 sp012513915--4||s__JAAZBV01 sp012513605--1||s__JAAZBV01 sp016931115--1||s__JAAZDD01 sp012512955--1||s__JAAZDI01 sp012512295--1||s__JAAZDR01 sp012512705--1||s__JAAZDU01 sp012512665--1||s__JAAZFC01 sp012511955--1||s__JAAZHD01 sp012510895--2||s__JAAZIQ01 sp012800215--1||s__JAAZIQ01 sp012800795--3||s__JAAZJU01 sp012800195--1||s__JAAZLA01 sp012799545--4||s__JAAZLH01 sp012799415--8||s__JAAZLJ01 sp012799365--5||s__JAAZLQ01 sp012799255--5||s__JAAZLS01 sp012799185--1||s__JAAZLT01 sp012799205--1||s__JAAZLW01 sp012799135--3||s__JAAZLZ01 sp012521755--6||s__JAAZLZ01 sp012522085--4||s__JAAZLZ01 sp012799075--3||s__JAAZMA01 sp012799055--5||s__JAAZMF01 sp012519025--4||s__JAAZMF01 sp012798955--2||s__JAAZMI01 sp012798895--1||s__JAAZMR01 sp012798695--2||s__JAAZNB01 sp012798515--9||s__JAAZNF01 sp011368045--2||s__JAAZNF01 sp012798435--3||s__JAAZNS01 sp012798185--4||s__JAAZNS01 sp016929095--5||s__JAAZOE01 sp012797915--1||s__JAAZOP01 sp016218765--1||s__JAAZVP01 sp018623495--2||s__JAAZVR01 sp018623305--1||s__JAAZVW01 sp018623135--5||s__JAAZXR01 sp014240065--3||s__JABAAW01 sp014237925--1||s__JABAAW01 sp014238315--1||s__JABAAW01 sp014238535--1||s__JABAAW01 sp014238625--1||s__JABAAW01 sp014239005--1||s__JABBTK01 sp011389885--1||s__JABCYV01 sp013290025--1||s__JABCZZ01 sp013286285--1||s__JABCZZ01 sp013288335--1||s__JABDAE01 sp013289325--1||s__JABDAI01 sp013289195--2||s__JABDBB01 sp013288845--1||s__JABDBE01 sp013288805--1||s__JABDDJ01 sp013287645--4||s__JABDEI01 sp013287145--1||s__JABDFJ01 sp013286645--2||s__JABDGH01 sp013285645--1||s__JABDGJ01 sp013286075--1||s__JABDGQ01 sp013285965--1||s__JABDII01 sp013003805--2||s__JABDIN01 sp013003715--2||s__JABDJG01 sp013002595--1||s__JABDMD01 sp013001685--2||s__JABDMD01 sp014075255--3||s__JABDNZ01 sp013043565--1||s__JABDQW01 sp013042055--1||s__JABDQZ01 sp013041975--1||s__JABDRL01 sp013041765--2||s__JABDRL01 sp016926535--2||s__JABEUX01 sp013043945--1||s__JABEUY01 sp013044175--9||s__JABEVD01 sp013044025--2||s__JABEVH01 sp013043915--1||s__JABEVK01 sp013043995--1||s__JABEVK01 sp013044245--4||s__JABFGF01 sp013112635--1||s__JABFRC01 sp013141375--1||s__JABFRY01 sp013140955--1||s__JABFSM01 sp902826755--1||s__JABFWF01 sp013362405--1||s__JABFXC01 sp013361935--1||s__JABFXX01 sp013368795--2||s__JABFXX01 sp013812655--1||s__JABFXX01 sp013813765--1||s__JABFXX01 sp016720595--1||s__JABFXX01 sp018057605--1||s__JABFXX01 sp018058095--1||s__JABFXX01 sp018262455--1||s__JABHGC01 sp018672285--2||s__JABHHM01 sp018671575--10||s__JABHNK01 sp018694295--1||s__JABHSK01 sp018669975--1||s__JABHWU01 sp018657625--1||s__JABHXF01 sp018661705--1||s__JABIFK01 sp018650745--1||s__JABIHA01 sp018649885--3||s__JABIRP01 sp018699735--2||s__JABJBS01 sp018668695--4||s__JABJGO01 sp018662225--1||s__JABJKO01 sp018660305--1||s__JABJOR01 sp018664265--1||s__JABJQG01 sp018663505--1||s__JABLTI01 sp016840945--1||s__JABLXB01 sp013178305--2||s__JABLXL01 sp012839815--4||s__JABLXL01 sp013178125--1||s__JABLXN01 sp013177995--2||s__JABMQV01 sp013203065--3||s__JABMQV01 sp016783065--2||s__JABMQY01 sp013202975--1||s__JABMRT01 sp013202295--6||s__JABSOI01 sp013216015--1||s__JABSQK01 sp013215875--1||s__JABSQW01 sp013215605--1||s__JABSRF01 sp013215275--2||s__JABSRN01 sp013214025--2||s__JABUEZ01 sp013314795--2||s__JABURT01 sp014762485--1||s__JABWAT01 sp013360915--5||s__JABWAZ01 sp013360775--1||s__JABWBC01 sp013360695--1||s__JABWBC01 sp016793195--1||s__JABWBD01 sp013360685--1||s__JABWBM01 sp013360495--1||s__JABWBZ01 sp013359335--7||s__JABWCA01 sp013359345--3||s__JABWCC01 sp013359315--6||s__JABWCH01 sp013359215--1||s__JABWCP01 sp013360215--6||s__JABXHR01 sp013373515--6||s__JABXJW01 sp013375395--2||s__JABXJX01 sp013375375--1||s__JABXKX01 sp013619035--5||s__JABXKX01 sp016342415--4||s__JABXKX01 sp016937975--10||s__JABZIP01 sp015258265--1||s__JACADV01 sp011388795--1||s__JACADV01 sp013388425--1||s__JACADY01 sp013389115--1||s__JACAEX01 sp013388635--2||s__JACAEZ01 sp013388565--2||s__JACAFF01 sp013388455--1||s__JACAFH01 sp013538715--1||s__JACCES01 sp013416455--1||s__JACCQO01 sp015709205--1||s__JACCWM01 sp013697635--1||s__JACCXJ01 sp013697045--2||s__JACCYU01 sp013695765--1||s__JACDAE01 sp013695595--2||s__JACDDX01 sp013813875--1||s__JACDEC01 sp013816645--1||s__JACDHQ01 sp013820975--1||s__JACDHS01 sp013820875--1||s__JACDNV01 sp017656425--1||s__JACDOC01 sp017656295--4||s__JACDOE01 sp017656255--5||s__JACDOG01 sp017656305--1||s__JACDOI01 sp017656145--2||s__JACDOK01 sp017656185--2||s__JACESU01 sp013822015--1||s__JACESU01 sp013911655--1||s__JACIWP01 sp014360855--1||s__JACIWR01 sp014360845--1||s__JACIYB01 sp014360155--3||s__JACIYD01 sp014360105--1||s__JACIYF01 sp014360065--2||s__JACIYH01 sp014360055--1||s__JACMIX01 sp014380935--2||s__JACMJL01 sp014380625--11||s__JACMLC01 sp014379795--1||s__JACMLN01 sp014379585--3||s__JACMLX01 sp014377535--1||s__JACMPN01 sp014377495--5||s__JACMPS01 sp014377395--2||s__JACMQX01 sp013297875--1||s__JACNJF01 sp018669845--3||s__JACNKH01 sp014382155--6||s__JACOTA01 sp016178585--3||s__JACOUC01 sp016178055--1||s__JACOUN01 sp016177805--5||s__JACOUO01 sp016177845--2||s__JACOUQ01 sp016177775--8||s__JACOUT01 sp016177705--4||s__JACOVV01 sp016177145--1||s__JACPAV01 sp016180645--5||s__JACPDH01 sp016184115--3||s__JACPDT01 sp016183865--5||s__JACPFJ01 sp001824455--3||s__JACPFJ01 sp003574895--8||s__JACPFJ01 sp015688915--8||s__JACPFJ01 sp016182975--7||s__JACPFT01 sp016182845--2||s__JACPGE01 sp016182605--3||s__JACPGF01 sp016182615--1||s__JACPHN01 sp016188575--3||s__JACPOQ01 sp016703545--3||s__JACPPJ01 sp016191085--1||s__JACPPM01 sp016191015--1||s__JACPQR01 sp016190375--1||s__JACPQY01 sp016190245--5||s__JACPRK01 sp016190005--5||s__JACPRK01 sp016199905--5||s__JACPRK01 sp016213845--6||s__JACPTH01 sp016192885--1||s__JACPTQ01 sp016192705--2||s__JACPVI01 sp016191815--7||s__JACPVK01 sp016191795--2||s__JACPVY01 sp016197345--1||s__JACPWG01 sp016197205--1||s__JACPWU01 sp016196885--1||s__JACPZJ01 sp016195585--2||s__JACPZM01 sp016195485--1||s__JACPZR01 sp016195395--3||s__JACPZS01 sp016195385--3||s__JACQAG01 sp016195085--1||s__JACQAI01 sp016195115--1||s__JACQAP01 sp016194905--1||s__JACQAX01 sp016194725--1||s__JACQBC01 sp016194635--2||s__JACQBW01 sp016194305--6||s__JACQBY01 sp016201875--3||s__JACQBZ01 sp016194285--1||s__JACQCA01 sp016201865--2||s__JACQCE01 sp016201765--3||s__JACQCF01 sp015233165--1||s__JACQDB01 sp016201275--1||s__JACQDL01 sp016201065--1||s__JACQDU01 sp016200955--2||s__JACQEP01 sp016200485--1||s__JACQEX01 sp016200345--4||s__JACQFA01 sp016198945--2||s__JACQFA01 sp016200255--4||s__JACQFZ01 sp016199745--2||s__JACQIJ01 sp016198545--1||s__JACQPF01 sp016207625--1||s__JACQPG01 sp016207665--1||s__JACQRN01 sp016206515--1||s__JACQTM01 sp016210825--2||s__JACQUE01 sp016210425--1||s__JACQUT01 sp016267585--1||s__JACQUZ01 sp016210055--2||s__JACQVJ01 sp016209805--1||s__JACQWT01 sp016209145--1||s__JACQWU01 sp016209155--2||s__JACQWY01 sp016209015--1||s__JACQXD01 sp016208875--4||s__JACQXE01 sp016208915--3||s__JACQXF01 sp016208855--2||s__JACQXH01 sp016208845--1||s__JACQXZ01 sp016208465--1||s__JACQYA01 sp016208425--5||s__JACQYB01 sp016208415--1||s__JACQYL01 sp016208165--2||s__JACQZB01 sp016207925--1||s__JACQZC01 sp016207905--4||s__JACQZH01 sp016213925--1||s__JACQZL01 sp016213865--2||s__JACQZM01 sp016213885--8||s__JACQZU01 sp016213735--3||s__JACQZW01 sp016213675--1||s__JACRAR01 sp016194935--1||s__JACRAR01 sp016234745--1||s__JACRAV01 sp016213305--1||s__JACRBU01 sp016213085--2||s__JACRCC01 sp016234405--1||s__JACRCG01 sp001802125--6||s__JACRCG01 sp001802645--7||s__JACRCG01 sp009684515--6||s__JACRCG01 sp009885845--4||s__JACRCG01 sp009886055--4||s__JACRCG01 sp013336525--6||s__JACRCG01 sp013349325--7||s__JACRCG01 sp013349405--2||s__JACRCG01 sp014380135--7||s__JACRCG01 sp016219145--7||s__JACRCG01 sp019162745--5||s__JACRCG01 sp903845365--6||s__JACRCG01 sp903852495--3||s__JACRCG01 sp903862245--3||s__JACRCG01 sp903875605--6||s__JACRCG01 sp903876875--3||s__JACRCG01 sp903879825--6||s__JACRCG01 sp903901875--6||s__JACRCG01 sp903925005--6||s__JACRCG01 sp903930585--7||s__JACRCG01 sp903939115--4||s__JACRCG01 sp903958085--6||s__JACRCH01 sp016219075--2||s__JACRCH01 sp016219115--2||s__JACRCI01 sp016219105--2||s__JACRCL01 sp016219015--2||s__JACRCQ01 sp016218915--2||s__JACRCV01 sp016218825--5||s__JACRCW01 sp016218805--4||s__JACRCY01 sp016218785--3||s__JACRDB01 sp016218725--1||s__JACRDC01 sp016208115--2||s__JACRDR01 sp016207565--1||s__JACRFY01 sp016212565--2||s__JACRGL01 sp016212365--1||s__JACRGO01 sp016212295--4||s__JACRGP01 sp016207065--1||s__JACRGQ01 sp016217735--2||s__JACRGR01 sp016212275--5||s__JACRGV01 sp016212215--1||s__JACRGW01 sp016212195--3||s__JACRGX01 sp016207865--3||s__JACRGX01 sp016212185--3||s__JACRGZ01 sp016234155--1||s__JACRHA01 sp016234185--2||s__JACRHE01 sp016217695--6||s__JACRHH01 sp016212095--10||s__JACRHJ01 sp016212105--6||s__JACRIH01 sp016235885--2||s__JACRIP01 sp016220045--1||s__JACRIV01 sp016220005--1||s__JACRJZ01 sp016219875--2||s__JACRLF01 sp016235365--2||s__JACRMM01 sp016214985--9||s__JACRMN01 sp016214955--5||s__JACRNI01 sp016234925--1||s__JACRNJ01 sp016200645--2||s__JACRNJ01 sp016214995--1||s__JACRNJ01 sp016234985--3||s__JACRNO01 sp016219025--2||s__JACROO01 sp016214355--2||s__JACROP01 sp016214385--5||s__JACRPB01 sp016214175--4||s__JACRPC01 sp016214125--1||s__JACRPF01 sp016214035--8||s__JACRPW01 sp016223005--2||s__JACRPZ01 sp016222905--4||s__JACRTK01 sp014385225--3||s__JACRUB01 sp014305015--1||s__JACTMI01 sp017860005--2||s__JACTMU01 sp014584465--1||s__JACVJK01 sp015711955--1||s__JACVRN01 sp014534425--1||s__JACVSF01 sp014534085--5||s__JACVSF01 sp014534385--3||s__JACVXV01 sp015661205--3||s__JACWAF01 sp014874185--4||s__JACXUD01 sp014764025--2||s__JACXWA01 sp014764485--1||s__JACYLR01 sp015272465--5||s__JACYLU01 sp015272325--7||s__JACYMB01 sp015272205--1||s__JACYME01 sp015272155--1||s__JACYXE01 sp014857905--1||s__JACZKF01 sp014860175--7||s__JADFDR01 sp018262735--4||s__JADFVM01 sp015222555--6||s__JADFVP01 sp015222595--2||s__JADFVX01 sp015222755--1||s__JADFWS01 sp015234065--2||s__JADFWT01 sp015233785--1||s__JADFWU01 sp015234045--4||s__JADFXB01 sp015233935--7||s__JADFXG01 sp015233245--2||s__JADFXG01 sp015233895--2||s__JADFXI01 sp015233365--4||s__JADFXI01 sp015233655--3||s__JADFXJ01 sp015233615--8||s__JADFXK01 sp015233055--3||s__JADFXK01 sp015233285--4||s__JADFXK01 sp015233295--5||s__JADFXK01 sp015233625--2||s__JADFXL01 sp015233585--4||s__JADFXM01 sp015232575--4||s__JADFXM01 sp015233565--4||s__JADFXP01 sp015233465--1||s__JADFXQ01 sp015233495--5||s__JADFXT01 sp015233405--4||s__JADFYD01 sp015233235--1||s__JADFYE01 sp015233115--1||s__JADFYE01 sp015233195--5||s__JADFYG01 sp015233155--2||s__JADFYH01 sp015233135--1||s__JADFYS01 sp015231435--4||s__JADFYS01 sp015232955--2||s__JADFZC01 sp015232735--1||s__JADFZP01 sp015232025--2||s__JADFZP01 sp015232485--1||s__JADFZT01 sp015232395--4||s__JADFZW01 sp015232355--4||s__JADFZZ01 sp015232315--12||s__JADGAN01 sp015231325--3||s__JADGAN01 sp015231955--7||s__JADGAP01 sp015231965--3||s__JADGAQ01 sp015231925--3||s__JADGAU01 sp015231865--1||s__JADGAV01 sp015231825--1||s__JADGAW01 sp015231815--2||s__JADGBB01 sp015231715--3||s__JADGBD01 sp009497875--3||s__JADGBD01 sp015231665--1||s__JADGBH01 sp015231595--10||s__JADGBM01 sp015231515--1||s__JADGBR01 sp015231405--1||s__JADGBV01 sp015231345--4||s__JADGBX01 sp015231265--3||s__JADGCH01 sp015228995--2||s__JADGCH01 sp015229115--2||s__JADGCL01 sp015229005--4||s__JADGDA01 sp015228695--1||s__JADGDF01 sp016745055--4||s__JADGNW01 sp017883315--1||s__JADGNX01 sp017883265--2||s__JADGNZ01 sp017883205--4||s__JADGNZ01 sp017883235--4||s__JADGNZ01 sp019247495--3||s__JADGQX01 sp017881445--1||s__JADGRA01 sp017881265--2||s__JADGRF01 sp017881055--1||s__JADGRF01 sp017881145--2||s__JADGRF01 sp017881185--1||s__JADHTQ01 sp016784965--1||s__JADIIM01 sp015351705--2||s__JADIYM01 sp016705245--2||s__JADJBS01 sp016703665--2||s__JADJBV01 sp016703535--2||s__JADJCA01 sp016703425--1||s__JADJCH01 sp016703325--5||s__JADJCP01 sp016703155--1||s__JADJDQ01 sp016702605--2||s__JADJEF01 sp016702335--1||s__JADJEK01 sp016795255--2||s__JADJJE01 sp016706685--2||s__JADJKB01 sp015075635--1||s__JADJKB01 sp016191785--1||s__JADJKB01 sp016706225--1||s__JADJLZ01 sp016709875--1||s__JADJMO01 sp016182965--1||s__JADJMO01 sp016709545--1||s__JADJOM01 sp016713435--2||s__JADJOR01 sp016713665--2||s__JADJOY01 sp016713535--8||s__JADJPF01 sp016213785--1||s__JADJPF01 sp016713405--1||s__JADJPO01 sp016713225--3||s__JADJPO01 sp016794595--1||s__JADJPQ01 sp016713175--1||s__JADJQY01 sp016712505--1||s__JADJRF01 sp016712355--5||s__JADJRG01 sp016712315--2||s__JADJRH01 sp016712345--1||s__JADJTI01 sp016711265--3||s__JADJWH01 sp016716465--1||s__JADJWY01 sp016716085--2||s__JADJYF01 sp016719885--2||s__JADJYJ01 sp016719785--1||s__JADKCZ01 sp016718565--5||s__JADKFD01 sp016713135--1||s__JADKFD01 sp016717705--1||s__JADKHK01 sp016182785--1||s__JADMJV01 sp017307785--1||s__JADMJV01 sp018266105--1||s__JADPRS01 sp015686845--8||s__JADQBR01 sp016278515--1||s__JADQBS01 sp016278535--2||s__JADQBT01 sp016278485--6||s__JADQBV01 sp016278415--4||s__JAEEJA01 sp016281605--1||s__JAEELB01 sp016288705--3||s__JAEEML01 sp016283195--11||s__JAEEOQ01 sp016284355--5||s__JAEINK01 sp016342585--8||s__JAEIOG01 sp016342495--1||s__JAENIX01 sp016218975--1||s__JAENIZ01 sp016198885--1||s__JAENJC01 sp016208525--2||s__JAENJC01 sp016844545--2||s__JAENYD01 sp016842005--2||s__JAENYK01 sp016841825--6||s__JAENYW01 sp016841555--4||s__JAENYX01 sp016841565--1||s__JAENZQ01 sp016841185--1||s__JAENZW01 sp016841065--2||s__JAENZX01 sp016841045--6||s__JAEUHO01 sp016795345--1||s__JAEUIK01 sp016793185--1||s__JAEUIT01 sp016795035--3||s__JAEUIT01 sp016795065--3||s__JAEUIW01 sp016794925--1||s__JAEUJG01 sp016794765--9||s__JAEUJP01 sp016714225--10||s__JAEUJP01 sp016793725--7||s__JAEUJQ01 sp014879945--6||s__JAEUJQ01 sp016793095--6||s__JAEUJQ01 sp016879935--10||s__JAEUJT01 sp016793525--1||s__JAEUJZ01 sp016794505--5||s__JAEUKK01 sp016792625--1||s__JAEUKZ01 sp016793045--3||s__JAEULF01 sp016793965--1||s__JAEULV01 sp016793065--1||s__JAEUMZ01 sp016720925--1||s__JAEUNJ01 sp016791145--1||s__JAEUNL01 sp016711925--2||s__JAEUNL01 sp016791115--1||s__JAEUNM01 sp016791105--2||s__JAEUNX01 sp016791005--1||s__JAEUNX01 sp016791025--1||s__JAEUOS01 sp016790695--1||s__JAEUPI01 sp008933545--1||s__JAEUPI01 sp016790175--1||s__JAEUQQ01 sp016789685--2||s__JAEUQS01 sp016789625--2||s__JAEUSB01 sp016788865--3||s__JAEUSG01 sp016788315--1||s__JAEUWI01 sp016791475--6||s__JAFAHT01 sp019237095--2||s__JAFAKZ01 sp019234745--4||s__JAFALK01 sp019234295--4||s__JAFALY01 sp019233975--2||s__JAFAME01 sp019233695--1||s__JAFAQI01 sp019239875--1||s__JAFAQI01 sp019246495--1||s__JAFASC01 sp019242655--2||s__JAFASC01 sp019244955--2||s__JAFAVL01 sp019242465--5||s__JAFAVL01 sp019244235--7||s__JAFAYN01 sp019240375--3||s__JAFBAP01 sp019243005--1||s__JAFDVJ01 sp016715115--2||s__JAFDVJ01 sp018269075--5||s__JAFDVN01 sp016192145--3||s__JAFDWR01 sp018268355--1||s__JAFEAR01 sp018266335--1||s__JAFEBO01 sp016793015--1||s__JAFEBO01 sp017303555--2||s__JAFEBO01 sp018242625--1||s__JAFEBO01 sp018242645--1||s__JAFEEF01 sp018241265--1||s__JAFGAM01 sp016933675--2||s__JAFGAQ01 sp016933595--1||s__JAFGAS01 sp016933535--1||s__JAFGAX01 sp016933415--3||s__JAFGBI01 sp016933275--2||s__JAFGBP01 sp016930415--1||s__JAFGCL01 sp016932645--4||s__JAFGCO01 sp016932575--9||s__JAFGDI01 sp016932145--1||s__JAFGDJ01 sp016932135--1||s__JAFGDQ01 sp016932015--17||s__JAFGDS01 sp016931995--1||s__JAFGDT01 sp016931965--2||s__JAFGDW01 sp016931935--4||s__JAFGED01 sp016931785--1||s__JAFGEJ01 sp016929245--1||s__JAFGEJ01 sp016931655--1||s__JAFGEK01 sp016931625--4||s__JAFGEX01 sp016931355--5||s__JAFGEY01 sp016931365--1||s__JAFGFC01 sp016931325--2||s__JAFGFE01 sp016931225--1||s__JAFGFI01 sp016931185--5||s__JAFGFO01 sp016931085--4||s__JAFGGA01 sp016930835--3||s__JAFGGD01 sp016930695--1||s__JAFGGG01 sp016930675--4||s__JAFGGN01 sp016930535--11||s__JAFGGP01 sp016930485--1||s__JAFGHJ01 sp016930175--3||s__JAFGHO01 sp016930085--5||s__JAFGHS01 sp016930075--2||s__JAFGIA01 sp016929795--4||s__JAFGIB01 sp016929805--1||s__JAFGIN01 sp016929595--2||s__JAFGIQ01 sp016929575--2||s__JAFGIS01 sp016929495--2||s__JAFGJC01 sp016929305--1||s__JAFGJK01 sp016929135--25||s__JAFGJP01 sp016929035--1||s__JAFGJU01 sp016928935--1||s__JAFGJV01 sp016928955--4||s__JAFGJZ01 sp016928815--14||s__JAFGKA01 sp016928855--2||s__JAFGKG01 sp016928715--1||s__JAFGKU01 sp016928415--8||s__JAFGKZ01 sp016928315--1||s__JAFGMP01 sp016927495--3||s__JAFGNB01 sp016930275--1||s__JAFGNH01 sp016927115--6||s__JAFGNN01 sp016926955--4||s__JAFGNN01 sp018262985--5||s__JAFGNV01 sp016926805--1||s__JAFGNV01 sp016931895--3||s__JAFGNW01 sp016926795--1||s__JAFGOJ01 sp016926575--2||s__JAFGOM01 sp016926505--1||s__JAFGQB01 sp016935915--9||s__JAFGQL01 sp016935695--4||s__JAFGRB01 sp016935365--3||s__JAFGRE01 sp016935335--1||s__JAFGRR01 sp016935035--1||s__JAFGRV01 sp016934975--5||s__JAFGRV01 sp016935735--16||s__JAFGRW01 sp016934935--14||s__JAFGRY01 sp016934955--6||s__JAFGSB01 sp016934825--1||s__JAFGSG01 sp016934735--10||s__JAFGSJ01 sp016934675--6||s__JAFGSN01 sp016934575--1||s__JAFGSW01 sp016934415--6||s__JAFGSX01 sp016934455--3||s__JAFGTN01 sp016934075--1||s__JAFGTP01 sp016934035--3||s__JAFGTX01 sp016938815--1||s__JAFGUB01 sp016938735--1||s__JAFGUR01 sp016938425--7||s__JAFGUR01 sp017988045--5||s__JAFGVO01 sp016937935--5||s__JAFGWI01 sp016937215--9||s__JAFGWW01 sp016936955--1||s__JAFGXL01 sp016936655--2||s__JAFGXN01 sp016936615--2||s__JAFGXQ01 sp016935665--4||s__JAFGXQ01 sp016936575--4||s__JAFGXQ01 sp016937015--5||s__JAFGXT01 sp016936495--3||s__JAFKFH01 sp017307375--2||s__JAFKFJ01 sp017307335--1||s__JAFKKS01 sp017304555--1||s__JAFLBD01 sp017303935--1||s__JAFLBE01 sp017303995--5||s__JAFLCL01 sp017303575--1||s__JAFLCM01 sp017303565--1||s__JAFLCP01 sp017303505--1||s__JAFLCR01 sp017302755--7||s__JAFLDD01 sp017302575--2||s__JAFLEE01 sp017302015--3||s__JAFMJV01 sp017853275--1||s__JAFZMK01 sp017444505--2||s__JAFZMK01 sp017553285--3||s__JAGFXI01 sp017861095--1||s__JAGFXR01 sp017861365--1||s__JAGIBK01 sp017744355--5||s__JAGKQJ01 sp017898095--4||s__JAGNHB01 sp018001935--4||s__JAGNIJ01 sp018823105--2||s__JAGNNG01 sp016794365--2||s__JAGNNG01 sp016794465--2||s__JAGNNG01 sp017990795--1||s__JAGNNV01 sp016650185--2||s__JAGOBX01 sp017999075--4||s__JAGOCT01 sp017998585--6||s__JAGODF01 sp017998375--13||s__JAGOEH01 sp017997825--1||s__JAGOEX01 sp017997475--1||s__JAGOGN01 sp017996675--2||s__JAGOHT01 sp017996055--1||s__JAGOIO01 sp017995595--1||s__JAGOJP01 sp017995055--1||s__JAGOOP01 sp017992455--1||s__JAGOTX01 sp018061565--1||s__JAGOVF01 sp018060885--1||s__JAGOXX01 sp018059485--1||s__JAGPAO01 sp018063805--1||s__JAGPBS01 sp018063245--1||s__JAGPDF01 sp017998715--3||s__JAGPDF01 sp018057705--2||s__JAGPHI01 sp018055565--1||s__JAGPHP01 sp018055415--1||s__JAGPKJ01 sp018053995--1||s__JAGPMH01 sp018052945--7||s__JAGTRP01 sp018261935--3||s__JAGTVB01 sp018224385--2||s__JAGXQV01 sp018336195--8||s__JAGXRU01 sp018335765--2||s__JAGXSC01 sp018334075--2||s__JAGXSE01 sp018333865--3||s__JAGXSG01 sp018333995--3||s__JAGXSR01 sp018333405--1||s__JAGYID01 sp018606725--2||s__JAHDSF01 sp018432935--2||s__JAHEOHG01 sp018609925--1||s__JAHIJO01 sp018898455--2||s__JAHILH01 sp018897195--1||s__JAHIPE01 sp018894655--1||s__JAHIQC01 sp018902765--2||s__JAHIRD01 sp018818835--1||s__JAHISV01 sp018818065--1||s__JAHITE01 sp018817165--1||s__JAHITE01 sp018817585--1||s__JAHITG01 sp018817865--3||s__JAHIVH01 sp018816735--4||s__JAHIYU01 sp018814885--1||s__JAHIZC01 sp018814745--1||s__JAHJAA01 sp018814305--4||s__JAHJAO01 sp018813905--1||s__JAHJAR01 sp018814045--1||s__JAHJCH01 sp018813065--3||s__JAHJDP01 sp018831195--1||s__JAHJGZ01 sp018823795--1||s__JAHJIN01 sp018823415--2||s__JAHJIY01 sp018823175--1||s__JAHJJF01 sp018823135--1||s__JAHJMN01 sp016937155--1||s__JAHJMN01 sp018821305--3||s__JAHJQQ01 sp016214925--1||s__JAHJQQ01 sp016218375--4||s__JAHJQQ01 sp018819175--1||s__JAHJQZ01 sp018818925--6||s__JAHJRI01 sp018830885--3||s__JAHJTB01 sp018830135--3||s__JAHJTV01 sp018829445--1||s__JAHJUE01 sp018829205--3||s__JAHJUF01 sp018829095--1||s__JAHRWD01 sp016763075--1||s__JCM-19050 sp001310455--7||s__JCM-19058 sp001310555--1||s__JCVI-SCAAA005 sp000224765--1||s__JL129W03 sp017358165--7||s__JN-1 sp003600355--8||s__JN-1 sp003718715--8||s__JN-9 sp004103695--10||s__JS7-9 sp004329715--4||s__JSC-12 sp000309945--4||s__JSC-12 sp015272515--2||s__Jannaschia aquimarina--2||s__Jannaschia donghaensis--1||s__Jannaschia faecimaris--1||s__Jannaschia helgolandensis--1||s__Jannaschia marina--1||s__Jannaschia pohangensis--1||s__Jannaschia seosinensis--1||s__Janthinobacterium agaricidamnosum--2||s__Janthinobacterium lividum--2||s__Janthinobacterium lividum_C--2||s__Janthinobacterium lividum_D--5||s__Janthinobacterium lividum_E--3||s__Janthinobacterium psychrotolerans--3||s__Janthinobacterium sp000344615--3||s__Janthinobacterium sp000745325--2||s__Janthinobacterium sp001758725--2||s__Janthinobacterium sp001865675--2||s__Janthinobacterium sp002002885--2||s__Janthinobacterium sp002127585--2||s__Janthinobacterium sp002127655--2||s__Janthinobacterium sp002250505--5||s__Janthinobacterium sp002735705--2||s__Janthinobacterium sp002797895--2||s__Janthinobacterium sp002813325--2||s__Janthinobacterium sp002846335--2||s__Janthinobacterium sp002869965--7||s__Janthinobacterium sp002878455--2||s__Janthinobacterium sp003133225--8||s__Janthinobacterium sp009208565--3||s__Janthinobacterium sp009208735--2||s__Janthinobacterium sp009923995--2||s__Janthinobacterium sp014200675--2||s__Janthinobacterium sp014200725--2||s__Janthinobacterium sp014379395--6||s__Janthinobacterium sp900112025--3||s__Janthinobacterium sp900156175--2||s__Janthinobacterium tructae--2||s__Janthinobacterium violaceinigrum--2||s__JdFR-81 sp002011735--2||s__JdFR-85 sp002011745--3||s__JdFR-85 sp015492645--4||s__JdFR-86 sp002011815--1||s__JdFR-88 sp002011795--3||s__JdFR-95 sp002011835--1||s__Jejubacter calystegiae--1||s__Jeongeupia chitinilytica--1||s__Jeotgalibaca arthritidis--1||s__Jeotgalibaca ciconiae--2||s__Jeotgalibaca dankookensis--1||s__Jeotgalibaca porci--2||s__Jeotgalibacillus alimentarius--5||s__Jeotgalibacillus campisalis--2||s__Jeotgalibacillus malaysiensis--3||s__Jeotgalibacillus salarius--3||s__Jeotgalibacillus soli--4||s__Jeotgalibacillus sp004405105--4||s__Jeotgalibacillus terrae--4||s__Jettenia sp900696655--1||s__Jonesia denitrificans--2||s__Jonesia quinghaiensis--2||s__K2R23-3 sp003595195--2||s__KK5 sp001984095--4||s__KM106-2 sp009731425--17||s__KM106-2 sp905214875--10||s__KMM-3653 sp016901225--1||s__KS3-K002 sp011774835--1||s__KS41 sp002862125--1||s__KS41 sp003584875--2||s__KS41 sp013140465--1||s__KS41 sp903908165--2||s__KS41 sp903910205--2||s__KS41 sp903917345--1||s__KS41 sp903934035--2||s__KS41 sp903939355--2||s__Kaistia granuli--1||s__Kaistia soli--2||s__Kaistia sp016629525--1||s__Kamptonema formosum--4||s__Kamptonema sp001698425--10||s__Kangiella sp013372875--1||s__Kariarchaeum sp016839545--1||s__Keratinibaculum paraultunense--1||s__Keratinibaculum sp012728075--4||s__Ketobacter sp002471665--1||s__Ketobacter sp002708905--1||s__Ketobacter sp003671495--1||s__Kiloniella laminaria--2||s__Kiloniella litopenaei--3||s__Kiloniella majae--3||s__Kiloniella sp900313065--1||s__Kiloniella spongiae--1||s__Kineobactrum salinum--1||s__Kineobactrum sediminis--2||s__Kineococcus aurantiacus--1||s__Kineococcus radiotolerans--2||s__Kineococcus siccus--1||s__Kineococcus xinjiangensis--1||s__Kineosphaera limosa--3||s__Kineosporia aurantiaca--1||s__Kineosporia sp018499875--1||s__Kineothrix alysoides--12||s__Kineothrix sp000403275--7||s__Kineothrix sp003488965--8||s__Kineothrix sp009911195--1||s__Kineothrix sp011958945--1||s__Kineothrix sp012520655--9||s__Kineothrix sp017532145--2||s__Kineothrix sp910576535--6||s__Kineothrix sp910578405--5||s__Kineothrix sp910579645--6||s__Kineothrix sp910579935--6||s__Kineothrix sp910585965--7||s__Kineothrix sp910586275--6||s__Kineothrix sp910587275--6||s__Kineothrix sp910588855--4||s__Kinneretia asaccharophila--1||s__Kinneretia sp013824165--3||s__Kinneretia sp015624425--1||s__Kinneretia sp015657635--5||s__Kistimonas asteriae--2||s__Kistimonas sp002084115--2||s__Klenkia brasiliensis--1||s__Klenkia sp001424485--1||s__Kluyvera georgiana_A--2||s__Kmv16 sp014859615--6||s__Kmv31 sp014859305--2||s__Kmv42 sp014859105--1||s__Koleobacter methoxysyntrophicus--1||s__Kordiimonas gwangyangensis--3||s__Kordiimonas lacus--1||s__Kordiimonas lipolytica--1||s__Kordiimonas pumila--3||s__Kordiimonas sediminis--1||s__Kordiimonas sp002401685--1||s__Kordiimonas sp006226495--3||s__Kordiimonas sp011088215--1||s__Kordiimonas sp013372975--1||s__Kordiimonas sp015485385--2||s__Kordiimonas sp016763495--1||s__Kordiimonas sp016764715--1||s__Kordiimonas sp016765035--2||s__Kordiimonas sp017640725--3||s__Kosakonia arachidis--1||s__Kosakonia sp002886105--26||s__Kosakonia sp014490785--1||s__Kosmotoga_B arenicorallina--1||s__Kosmotoga_B pacifica--1||s__Kosmotoga_B sp003643975--1||s__Krumholzibacterium sp003369535--1||s__Krumholzibacterium sp019038625--1||s__Ktedonobacter racemifer--1||s__Ktedonobacter sp016587355--1||s__Ktedonobacter sp016587375--1||s__Ktedonobacter sp016587415--1||s__Ktedonosporobacter rubrisoli--1||s__Kuenenia sp016873165--3||s__Kurthia gibsonii--3||s__Kurthia huakuii--10||s__Kurthia intestinigallinarum--6||s__Kurthia massiliensis--10||s__Kurthia senegalensis--4||s__Kurthia sibirica--4||s__Kurthia sp018065935--6||s__Kurthia zopfii--4||s__Kushneria aurantia--1||s__Kyrpidia spormannii--5||s__Kyrpidia tusciae--4||s__L13 sp012955605--1||s__L22 sp015904235--4||s__L227-5C sp013390945--8||s__L227-S17 sp013390565--6||s__LB3-1 sp016781525--1||s__LC5-1 sp016781085--1||s__LD21 sp002319885--1||s__LEGE-06147 sp015207585--1||s__LEGE-07092 sp015207375--5||s__LEGE-11467 sp015207075--7||s__LEGE-XX443 sp015206815--3||s__LJ137 sp003730295--1||s__LMDS01 sp001263235--1||s__LMDS01 sp001425865--1||s__LMUX01 sp009765705--2||s__LPB0142 sp001856665--1||s__LS-NOB sp018653085--2||s__LS-NOB sp018664975--1||s__LS-NOB sp018673915--1||s__LW23 sp003054695--4||s__LW40-45 sp019058445--1||s__LX47W sp014042345--5||s__LX47W sp014042355--6||s__LX47W sp014042365--5||s__LZORAL124-50-18 sp002747055--1||s__LZORAL124-50-18 sp002747395--1||s__LZORAL124-64-63 sp002790835--1||s__LZORAL124-64-63 sp018829565--2||s__LZORAL124-64-63 sp019038745--1||s__Labilithrix luteola--2||s__Labilithrix sp001899635--1||s__Labilithrix sp009780955--1||s__Labilithrix sp009781005--1||s__Labrys okinawensis--1||s__Labrys sp001676615--1||s__Labrys sp008330945--1||s__LacT sp009017255--7||s__Lachnobacterium bovis--3||s__Lachnobacterium bovis_A--1||s__Lachnobacterium sp900113385--3||s__Lachnoclostridium phytofermentans--6||s__Lachnoclostridium phytofermentans_A--3||s__Lachnoclostridium sp003526525--4||s__Lachnoclostridium sp015057635--7||s__Lachnoclostridium sp900078195--6||s__Lachnoclostridium sp905192625--1||s__Lachnospira eligens--2||s__Lachnospira eligens_A--2||s__Lachnospira multipara--3||s__Lachnospira multipara_A--5||s__Lachnospira pectinoschiza_B--4||s__Lachnospira rogosae_A--5||s__Lachnospira sp000436475--4||s__Lachnospira sp000436535--4||s__Lachnospira sp000437735--8||s__Lachnospira sp002394205--5||s__Lachnospira sp002435585--3||s__Lachnospira sp003537285--2||s__Lachnospira sp017397445--2||s__Lachnospira sp017626275--3||s__Lachnospira sp900316325--4||s__Lachnospira sp900545725--5||s__Lachnospira sp900547255--3||s__Lachnospira sp900551945--7||s__Lachnospira sp900552795--3||s__Lachnospira sp900772425--2||s__Lachnospira sp910585095--7||s__Lachnospira sp910587485--4||s__Lachnospira sp910589305--5||s__Lachnotalea glycerini--12||s__Lachnotalea soehngenii--9||s__Lachnotalea sp900184995--14||s__Lacimicrobium alkaliphilum--2||s__Lacimicrobium alkaliphilum_B--1||s__Lacimicrobium sp002201535--1||s__Lacipirellula limnantheis--1||s__Lacipirellula parvula--1||s__Lacipirellula sp003576855--1||s__Lacipirellula sp013822725--1||s__Lacrimispora aerotolerans--5||s__Lacrimispora algidixylanolytica--5||s__Lacrimispora amygdalina_A--4||s__Lacrimispora celerecrescens--1||s__Lacrimispora celerecrescens_B--1||s__Lacrimispora indica--5||s__Lacrimispora indolis--1||s__Lacrimispora saccharolytica--3||s__Lacrimispora sp000526575--4||s__Lacrimispora sp001312405--5||s__Lacrimispora sp002365025--1||s__Lacrimispora sp002367105--3||s__Lacrimispora sp002389905--4||s__Lacrimispora sp002429965--1||s__Lacrimispora sp002478865--2||s__Lacrimispora sp003833015--3||s__Lacrimispora sp007115105--3||s__Lacrimispora sp009712635--3||s__Lacrimispora sp015057705--4||s__Lacrimispora sp015057715--5||s__Lacrimispora sp015057775--5||s__Lacrimispora sp900155545--4||s__Lacrimispora sp902363735--2||s__Lacrimispora sp902363835--2||s__Lacrimispora sp905215155--2||s__Lacrimispora sphenoides--1||s__Lacrimispora sphenoides_A--1||s__Lacrimispora xylanolytica--4||s__Lacrimispora xylanolytica_A--4||s__Lacrimispora xylanolytica_B--3||s__Lamprocystis purpurea--3||s__Lamprocystis sp013426805--3||s__Lamprocystis sp903933125--2||s__Lapillicoccus jejuensis--1||s__Laribacter hongkongensis--1||s__Laribacter sp018055005--1||s__Lawsonella sp012842085--1||s__Lawsonia intracellularis--1||s__Lawsonibacter asaccharolyticus--1||s__Lawsonibacter sp003612335--2||s__Lawsonibacter sp009911595--1||s__Lawsonibacter sp900754605--2||s__Lawsonibacter sp900763995--1||s__Lawsonibacter sp910578735--1||s__Lawsonibacter sp910585815--2||s__Lebetimonas natsushimae--1||s__Leclercia adecarboxylata--1||s__Lederbergia galactosidilytica--4||s__Lederbergia niameyensis--2||s__Lederbergia ruris--2||s__Lederbergia sp017355205--2||s__Leeia aquatica--2||s__Leeia oryzae--6||s__Legionella drancourtii--1||s__Legionella rowbothamii--1||s__Leisingera aquaemixtae--1||s__Leisingera aquimarina--1||s__Leisingera caerulea--1||s__Leisingera daeponensis--1||s__Leisingera methylohalidivorans--1||s__Leisingera sp000203975--1||s__Leisingera sp000813725--2||s__Leisingera sp000813745--1||s__Leisingera sp000813965--1||s__Leisingera sp001679925--1||s__Leisingera sp001730095--1||s__Leisingera sp004123675--1||s__Leisingera sp013317235--1||s__Leisingera sp013373325--2||s__Lelliottia amnigena--1||s__Lentibacillus doumboii--1||s__Lentibacillus halodurans--3||s__Lentibacillus_A sediminis--2||s__Lentibacillus_B saliphilus--3||s__Lentibacillus_B sp009741735--1||s__Lentilitoribacter sp900537175--1||s__Lentilitoribacter sp905479965--2||s__Lentimicrobium sp013336205--1||s__Leptolinea sp012515195--5||s__Leptolinea sp012798535--2||s__Leptolinea sp012798615--6||s__Leptolinea tardivitalis--8||s__Leptolyngbya boryana--6||s__Leptolyngbya sp001485215--7||s__Leptolyngbya sp001548435--9||s__Leptolyngbya sp014695195--7||s__Leptolyngbya sp014695255--7||s__Leptolyngbya_A ohadii--6||s__Leptolyngbya_A sp014695325--6||s__Leptonema illini--12||s__Leptospira adleri--12||s__Leptospira alexanderi--7||s__Leptospira alstonii--8||s__Leptospira barantonii--9||s__Leptospira borgpetersenii--3||s__Leptospira ellisii--10||s__Leptospira gomenensis--9||s__Leptospira interrogans--7||s__Leptospira kirschneri--7||s__Leptospira kmetyi--9||s__Leptospira mayottensis--7||s__Leptospira noguchii--7||s__Leptospira santarosai--5||s__Leptospira sp016918785--9||s__Leptospira sp016919175--9||s__Leptospira stimsonii--11||s__Leptospira stimsonii_A--12||s__Leptospira tipperaryensis--10||s__Leptospira weilii--5||s__Leptospira weilii_A--7||s__Leptospira yasudae--10||s__Leptospira_A bandrabouensis--8||s__Leptospira_A biflexa--6||s__Leptospira_A bourretii--8||s__Leptospira_A bouyouniensis--6||s__Leptospira_A brenneri--6||s__Leptospira_A congkakensis--6||s__Leptospira_A ellinghausenii--6||s__Leptospira_A harrisiae--7||s__Leptospira_A idonii--4||s__Leptospira_A ilyithenensis--6||s__Leptospira_A jelokensis--6||s__Leptospira_A kanakyensis--6||s__Leptospira_A kemamanensis--5||s__Leptospira_A kobayashii--7||s__Leptospira_A levettii--6||s__Leptospira_A meyeri--8||s__Leptospira_A montravelensis--10||s__Leptospira_A mtsangambouensis--8||s__Leptospira_A noumeaensis--5||s__Leptospira_A ognonensis--4||s__Leptospira_A perdikensis--9||s__Leptospira_A ryugenii--5||s__Leptospira_A sp016742255--7||s__Leptospira_A sp016918735--8||s__Leptospira_A sp016919165--7||s__Leptospira_A terpstrae--7||s__Leptospira_A vanthielii--8||s__Leptospira_A wolbachii--8||s__Leptospira_A yanagawae--5||s__Leptospira_B andrefontaineae--8||s__Leptospira_B broomii--5||s__Leptospira_B dzoumogneensis--7||s__Leptospira_B fainei--6||s__Leptospira_B fletcheri--6||s__Leptospira_B fluminis--6||s__Leptospira_B haakeii--8||s__Leptospira_B hartskeerlii--7||s__Leptospira_B inadai--5||s__Leptospira_B johnsonii--6||s__Leptospira_B koniambonensis--7||s__Leptospira_B langatensis--6||s__Leptospira_B licerasiae--7||s__Leptospira_B neocaledonica--7||s__Leptospira_B perolatii--5||s__Leptospira_B saintgironsiae--8||s__Leptospira_B sarikeiensis--9||s__Leptospira_B selangorensis--7||s__Leptospira_B semungkisensis--6||s__Leptospira_B sp000347035--7||s__Leptospira_B venezuelensis--8||s__Leptospira_B wolffii--7||s__Leptospirillum ferrooxidans--3||s__Leptospirillum_A ferriphilum--1||s__Leptospirillum_A ferriphilum_B--1||s__Leptospirillum_A rubarum--1||s__Leptothoe ectocarpi--8||s__Leptothoe kymatousa--5||s__Leptothoe sp000316115--8||s__Leptothoe sp000482245--7||s__Leptothoe sp011009555--8||s__Leptothoe spongobia--3||s__Leptothrix cholodnii--3||s__Leptothrix mobilis--6||s__Leucothrix arctica--1||s__Leucothrix mucor--1||s__Leucothrix pacifica--1||s__Leucothrix sp002747455--1||s__Lichenicoccus roseus--2||s__Lichenicola sp903844135--2||s__Lichenihabitans minor--1||s__Lichenihabitans ramalinae--1||s__Ligilactobacillus acidipiscis--1||s__Ligilactobacillus agilis--1||s__Ligilactobacillus ruminis_A--1||s__Ligilactobacillus salitolerans--2||s__Limenecus avicola--1||s__Limenecus sp018362895--1||s__Limisphaera ngatamarikiensis--1||s__Limisphaera sp011058495--1||s__Limnobacter sp000170915--2||s__Limnobacter sp001601825--2||s__Limnobacter sp002954425--2||s__Limnobacter sp018812945--2||s__Limnobacter sp018815245--1||s__Limnobacter sp902506325--3||s__Limnobacter thiooxidans--1||s__Limnochorda pilosa--2||s__Limnochorda sp012799445--1||s__Limnoglobus roseus--2||s__Limnohabitans sp002778325--8||s__Limnohabitans_A sp001412535--5||s__Limnohabitans_A sp001517545--5||s__Limnohabitans_A sp002255935--1||s__Limnohabitans_A sp002256145--1||s__Limnohabitans_A sp002778275--5||s__Limnohabitans_A sp002778285--7||s__Limnohabitans_A sp003063575--1||s__Limnohabitans_A sp014837235--7||s__Limnospira fusiformis--2||s__Limnospira platensis--2||s__Limnothrix rosea--3||s__Limnothrix sp000316605--3||s__Limnothrix sp001693255--3||s__Limnothrix sp001693275--3||s__Limnothrix sp002356215--4||s__Limnothrix sp012033055--3||s__Liquorilactobacillus aquaticus--1||s__Liquorilactobacillus capillatus--1||s__Liquorilactobacillus nagelii--1||s__Liquorilactobacillus oeni--1||s__Liquorilactobacillus satsumensis--1||s__Liquorilactobacillus sucicola--1||s__Liquorilactobacillus uvarum--1||s__Listeria cayugensis--1||s__Listeria cossartiae--1||s__Listeria costaricensis--1||s__Listeria farberi--1||s__Listeria grayi--1||s__Listeria innocua--1||s__Listeria ivanovii--1||s__Listeria londoniensis--1||s__Listeria marthii--1||s__Listeria monocytogenes--1||s__Listeria monocytogenes_B--1||s__Listeria monocytogenes_C--1||s__Listeria seeligeri--1||s__Listeria sp014229645--1||s__Listeria welshimeri--1||s__Litchfieldia alkalitelluris--3||s__Litchfieldia salsa--2||s__Litchfieldia sp014837155--3||s__Litoreibacter roseus--2||s__Litorilinea aerophila--1||s__Litorilituus lipolyticus--1||s__Litorilituus sediminis--1||s__Loki-b32 sp016839705--1||s__Loki-b32 sp019058245--1||s__Loktanella salsilacus--1||s__Longimicrobium terrae--2||s__Longirhabdus pacifica--2||s__Lonsdalea iberica--2||s__Lonsdalea populi--1||s__Lucifera butyrica--15||s__Lujinxingia litoralis--2||s__Lujinxingia sediminis--2||s__Lujinxingia sp007997005--2||s__Lujinxingia sp007997015--2||s__Lusitaniella coriacea--3||s__Luteibacter anthropi--3||s__Luteibacter jiangsuensis--2||s__Luteibacter pinisoli--2||s__Luteibacter rhizovicinus--2||s__Luteibacter rhizovicinus_B--2||s__Luteibacter sp000745005--4||s__Luteibacter sp000745055--2||s__Luteibacter sp003050935--2||s__Luteibacter sp009912395--3||s__Luteibacter sp011759605--2||s__Luteibacter sp014192715--2||s__Luteibacter sp015905245--2||s__Luteibacter sp018449605--2||s__Luteibacter sp018889975--2||s__Luteibacter sp900109915--2||s__Luteibacter sp900110505--2||s__Luteibacter sp900119235--2||s__Luteibacter yeojuensis--2||s__Luteibacter yeojuensis_A--2||s__Luteibacter yeojuensis_B--2||s__Luteimonas abyssi--1||s__Luteimonas chenhongjianii--1||s__Luteimonas citri_A--2||s__Luteimonas granuli--1||s__Luteimonas huabeiensis--1||s__Luteimonas sp000472505--1||s__Luteimonas sp001014645--1||s__Luteimonas sp001717465--1||s__Luteimonas sp002307375--1||s__Luteimonas sp002324875--2||s__Luteimonas sp002798175--1||s__Luteimonas sp002849595--1||s__Luteimonas sp004118975--1||s__Luteimonas sp008244685--2||s__Luteimonas sp008312895--1||s__Luteimonas sp013425525--2||s__Luteimonas sp013425765--1||s__Luteimonas sp014192745--1||s__Luteimonas sp016774335--1||s__Luteimonas wenzhouensis--1||s__Luteimonas yindakuii--1||s__Luteimonas_B sp003416885--1||s__Luteimonas_C cucumeris--1||s__Luteitalea sp001464065--1||s__Luteitalea sp016865485--3||s__Luteithermobacter gelatinilyticus--1||s__Luteolibacter pohnpeiensis--1||s__Luteolibacter sp903827375--1||s__Luteolibacter sp903930425--1||s__Lutimaribacter sp009924775--1||s__Lutispora thermophila--12||s__Lyngbya aestuarii--4||s__Lyngbya robusta--3||s__Lyngbya sp000169095--4||s__Lysinibacillus boronitolerans--10||s__Lysinibacillus capsici--12||s__Lysinibacillus contaminans--6||s__Lysinibacillus fusiformis--9||s__Lysinibacillus fusiformis_D--9||s__Lysinibacillus fusiformis_E--10||s__Lysinibacillus fusiformis_F--11||s__Lysinibacillus macroides--7||s__Lysinibacillus mangiferihumi--6||s__Lysinibacillus pakistanensis--8||s__Lysinibacillus parviboronicapiens--6||s__Lysinibacillus sp001275675--10||s__Lysinibacillus sp001278875--8||s__Lysinibacillus sp001308875--7||s__Lysinibacillus sp002237755--6||s__Lysinibacillus sp002340205--6||s__Lysinibacillus sp002973635--13||s__Lysinibacillus sp006864135--7||s__Lysinibacillus sp009724685--8||s__Lysinibacillus sphaericus--6||s__Lysinibacillus sphaericus_A--8||s__Lysinibacillus sphaericus_B--9||s__Lysinibacillus sphaericus_D--6||s__Lysinibacillus xylanilyticus--5||s__Lysinibacillus xylanilyticus_A--4||s__Lysinibacillus_B odysseyi--4||s__Lysinibacillus_B odysseyi_A--4||s__Lysobacter antibioticus--1||s__Lysobacter antibioticus_A--1||s__Lysobacter antibioticus_B--1||s__Lysobacter arseniciresistens--1||s__Lysobacter bugurensis--2||s__Lysobacter capsici--1||s__Lysobacter capsici_A--1||s__Lysobacter concretionis--1||s__Lysobacter defluvii--1||s__Lysobacter enzymogenes--1||s__Lysobacter enzymogenes_B--1||s__Lysobacter enzymogenes_C--1||s__Lysobacter gummosus--1||s__Lysobacter lacus--1||s__Lysobacter niastensis--2||s__Lysobacter panacisoli--1||s__Lysobacter prati--1||s__Lysobacter psychrotolerans--1||s__Lysobacter ruishenii--1||s__Lysobacter segetis--1||s__Lysobacter soli--2||s__Lysobacter solisilvae_A--1||s__Lysobacter sp000426005--1||s__Lysobacter sp001427225--1||s__Lysobacter sp001427785--1||s__Lysobacter sp001830245--1||s__Lysobacter sp003367355--1||s__Lysobacter sp004322525--1||s__Lysobacter sp005503055--1||s__Lysobacter sp015209725--1||s__Lysobacter sp016735495--1||s__Lysobacter sp017308985--1||s__Lysobacter sp018612875--1||s__Lysobacter sp018847975--1||s__Lysobacter sp900107375--1||s__Lysobacter sp907164845--1||s__Lysobacter spongiicola--1||s__Lysobacter tengchongensis--1||s__Lysobacter terrigena--1||s__Lysobacter thermophilus--1||s__Lysobacter xinjiangensis--1||s__M0040 sp006226895--5||s__M0040 sp012974435--4||s__M0040 sp014860225--4||s__M0108 sp016714645--1||s__M0108 sp018435665--1||s__M08DMB sp009362815--3||s__M1-B18 sp018432235--9||s__M1805 sp006226965--3||s__M269 sp004353515--1||s__M30B53 sp016779265--3||s__M30B53 sp018401745--2||s__M30B80 sp015693905--2||s__M30B80 sp018401385--2||s__M55B121 sp018400255--1||s__M55B126 sp018400335--1||s__M55B135 sp018400135--1||s__M55B154 sp018399855--13||s__M55B182 sp018399255--1||s__M5B4 sp002861535--6||s__M9B1D sp002900535--1||s__MADRE1 sp004796465--3||s__MADRE2 sp004796375--2||s__MADRE3 sp004796425--1||s__MD308 sp910578455--1||s__MEC069 sp004514475--10||s__MED-G138 sp004213565--2||s__MES13 sp009711765--7||s__MES13 sp009711785--6||s__MESE01 sp001770855--1||s__MFSY01 sp001785175--1||s__MGBC100174 sp910576895--6||s__MGBC111451 sp910578605--7||s__MGBC114079 sp910579745--3||s__MGBC114844 sp910579865--7||s__MGBC114844 sp910585255--8||s__MGBC114844 sp910585855--6||s__MGBC120314 sp910584325--3||s__MGBC122484 sp910577395--1||s__MGBC122484 sp910577515--1||s__MGBC122484 sp910578465--1||s__MGBC122484 sp910583725--1||s__MGBC122484 sp910586855--1||s__MGBC122484 sp910587055--1||s__MGBC122484 sp910587175--1||s__MGBC122484 sp910587245--1||s__MGBC122484 sp910587815--1||s__MGBC131033 sp910585655--1||s__MGBC136627 sp910585935--6||s__MGBC140009 sp910586015--2||s__MGBC143606 sp910587935--5||s__MGBC164599 sp910575625--2||s__MGBC164599 sp910584115--3||s__MGBC164599 sp910587105--1||s__MGBC164599 sp910588775--1||s__MGBC164599 sp910588825--1||s__MGBC165282 sp910589265--2||s__MLS-D sp002030015--1||s__MONJU sp003696905--1||s__MR-S7 sp000400995--1||s__MSJ-11 sp018918285--9||s__MSJ-34 sp018918005--6||s__MSJ-40 sp018917865--2||s__MT110 sp015243575--2||s__MT2928 sp015679265--4||s__MT45 sp900100325--1||s__MT45 sp900230215--1||s__MUGG01 sp002148405--4||s__MUGG01 sp014697025--3||s__MVQK01 sp002067395--7||s__MVQK01 sp002067515--7||s__MVQL01 sp002067205--2||s__MVRN01 sp002067965--3||s__MVZN01 sp002069125--10||s__MVZN01 sp017998475--15||s__MVZN01 sp018263175--4||s__MWAR01 sp017998915--2||s__MWCO01 sp002070115--1||s__MWDD01 sp002070375--1||s__MWDO01 sp002070605--9||s__MWDO01 sp017998755--8||s__MWDT01 sp002070825--2||s__MWDV01 sp002070715--1||s__MWEM01 sp002071085--1||s__MWEM01 sp012744415--1||s__MWEV01 sp002071245--3||s__MYbin3 sp002753335--2||s__MYbin3 sp004321915--4||s__Macromonas bipunctata--2||s__Magnetaquicoccus inordinatus--6||s__Magnetaquicoccus sp002753095--8||s__Magnetaquicoccus sp002753135--6||s__Magnetobacterium casensis--2||s__Magnetobacterium sp002753395--5||s__Magnetobacterium sp002753685--2||s__Magnetobacterium sp015232165--2||s__Magnetobacterium sp015233725--3||s__Magnetococcus marinus--3||s__Magnetofaba australis--4||s__Magnetomorum sp002753725--4||s__Magnetospirillum aberrantis--5||s__Magnetospirillum gryphiswaldense--4||s__Magnetospirillum moscoviense--1||s__Magnetospirillum sp001898825--3||s__Magnetospirillum sp002435715--4||s__Magnetospirillum sp006218045--5||s__Magnetospirillum sp014379805--3||s__Magnetospirillum sp014380005--3||s__Magnetospirillum sp018224925--4||s__Magnetospirillum sp902729435--5||s__Magnetospirillum sp903941095--2||s__Magnetovibrio blakemorei--1||s__Magnetovibrio sp002732845--1||s__Magnetovibrio sp016763895--2||s__Mahella australiensis--2||s__Malaciobacter sp004116495--1||s__Maledivibacter halophilus--8||s__Maliponia aquimaris--1||s__Malonomonas rubra--4||s__Malonomonas rubra_A--4||s__Malonomonas sp013138655--5||s__Malonomonas sp013152145--3||s__Malonomonas sp015222355--2||s__Manganitrophus noduliformans--4||s__Manganitrophus sp004297235--6||s__Manganitrophus sp016200325--2||s__Mangrovicoccus sp005870025--1||s__Mangrovicoccus sp013184745--1||s__Mangrovicoccus sp014903745--1||s__Mangrovicoccus ximenensis--1||s__Mangrovitalea sediminis--2||s__Margalitia camelliae--1||s__Margalitia shackletonii--2||s__Margalitia sp018343615--5||s__Maricaulis sp005871165--1||s__Maricaulis sp015665295--2||s__Maricaulis sp017643475--2||s__Maricaulis sp017643585--3||s__Maricaulis sp018222865--2||s__Marichromatium bheemlicum--3||s__Marichromatium gracile--4||s__Marichromatium purpuratum--3||s__Marichromatium sp016938795--4||s__Maridesulfovibrio bastinii--3||s__Maridesulfovibrio ferrireducens--3||s__Maridesulfovibrio frigidus--3||s__Maridesulfovibrio gilichinskyi--3||s__Maridesulfovibrio hydrothermalis--3||s__Maridesulfovibrio salexigens--3||s__Maridesulfovibrio sp002340305--2||s__Maridesulfovibrio sp004923195--3||s__Maridesulfovibrio sp006210265--3||s__Maridesulfovibrio sp010470665--3||s__Maridesulfovibrio sp010470675--3||s__Maridesulfovibrio zosterae--3||s__Marinagarivorans algicola--2||s__Marinilabilia rubra--2||s__Marinilabilia sp002411085--2||s__Marinilabilia sp016278715--1||s__Marinilactibacillus piezotolerans--1||s__Marinilactibacillus piezotolerans_A--1||s__Marinilactibacillus psychrotolerans--1||s__Marinilactibacillus sp017599325--2||s__Marinimicrobium agarilyticum--3||s__Marinimicrobium koreense--1||s__Marinimicrobium_A alkaliphilum--1||s__Marinisporobacter balticus--7||s__Marinitoga hydrogenitolerans--3||s__Marinitoga lauensis--4||s__Marinitoga litoralis--4||s__Marinitoga piezophila--5||s__Marinitoga sp001021165--2||s__Marinitoga sp011057715--3||s__Marinobacter alexandrii--1||s__Marinobacter algicola--1||s__Marinobacter antarcticus--1||s__Marinobacter daqiaonensis--2||s__Marinobacter excellens--1||s__Marinobacter gudaonensis--1||s__Marinobacter guineae--2||s__Marinobacter halophilus--1||s__Marinobacter halotolerans--1||s__Marinobacter hydrocarbonoclasticus--1||s__Marinobacter lipolyticus_B--1||s__Marinobacter litoralis--1||s__Marinobacter maroccanus--1||s__Marinobacter mobilis--3||s__Marinobacter nitratireducens--1||s__Marinobacter orientalis--2||s__Marinobacter oulmenensis--3||s__Marinobacter persicus--2||s__Marinobacter persicus_A--2||s__Marinobacter psychrophilus--2||s__Marinobacter salarius--2||s__Marinobacter salinus--2||s__Marinobacter santoriniensis--1||s__Marinobacter sediminum--1||s__Marinobacter segnicrescens--1||s__Marinobacter similis--1||s__Marinobacter sp000169375--3||s__Marinobacter sp000686085--4||s__Marinobacter sp001447155--1||s__Marinobacter sp001650915--1||s__Marinobacter sp001858325--1||s__Marinobacter sp002563885--1||s__Marinobacter sp002726615--1||s__Marinobacter sp003441595--1||s__Marinobacter sp003994855--2||s__Marinobacter sp005298175--1||s__Marinobacter sp008370345--1||s__Marinobacter sp008795955--2||s__Marinobacter sp013393545--2||s__Marinobacter sp017643965--2||s__Marinobacter sp018402255--2||s__Marinobacter sp900188435--1||s__Marinobacter subterrani--1||s__Marinobacter vulgaris--2||s__Marinobacter_A fonticola--2||s__Marinobacter_A halodurans--2||s__Marinobacter_A nanhaiticus--3||s__Marinobacter_A sp003789045--1||s__Marinobacterium alkalitolerans--4||s__Marinobacterium georgiense--4||s__Marinobacterium halophilum--2||s__Marinobacterium litorale--4||s__Marinobacterium lutimaris--2||s__Marinobacterium mangrovicola--3||s__Marinobacterium sp000705555--2||s__Marinobacterium sp003250495--1||s__Marinobacterium sp013373575--2||s__Marinobacterium sp013868415--1||s__Marinobacterium sp019061305--5||s__Marinobacterium sp019084545--4||s__Marinobacterium stanieri--3||s__Marinobacterium zhoushanense--5||s__Marinobacterium_A sp013373085--1||s__Marinobacterium_B jannaschii--3||s__Marinococcus halophilus--1||s__Marinococcus halotolerans--1||s__Marinomonas aquimarina--1||s__Marinomonas aquiplantarum--3||s__Marinomonas atlantica--2||s__Marinomonas balearica--3||s__Marinomonas colpomeniae--2||s__Marinomonas communis--4||s__Marinomonas fungiae--2||s__Marinomonas gallaica--2||s__Marinomonas mediterranea--3||s__Marinomonas ostreistagni--2||s__Marinomonas ostreistagni_A--4||s__Marinomonas piezotolerans--2||s__Marinomonas polaris--3||s__Marinomonas pollencensis--2||s__Marinomonas posidonica--2||s__Marinomonas primoryensis--2||s__Marinomonas profundimaris--1||s__Marinomonas shanghaiensis--1||s__Marinomonas sp000017285--3||s__Marinomonas sp000153025--2||s__Marinomonas sp001624705--4||s__Marinomonas sp001625355--1||s__Marinomonas sp004352855--2||s__Marinomonas sp006385675--3||s__Marinomonas sp008122525--2||s__Marinomonas sp012584435--1||s__Marinomonas sp013373235--2||s__Marinomonas sp016463975--1||s__Marinomonas sp018336955--1||s__Marinomonas spartinae--3||s__Marinomonas spartinae_A--4||s__Marinomonas ushuaiensis--1||s__Marinoscillum sp002729235--1||s__Marinospirillum alkaliphilum--4||s__Marinospirillum celere--5||s__Marinospirillum insulare--4||s__Marinospirillum minutulum--4||s__Marinospirillum perlucidum--5||s__Marinospirillum sp007116195--4||s__Marinospirillum sp007116865--2||s__Marinospirillum sp007119985--3||s__Marinospirillum sp012727935--7||s__Marinospirillum sp014859565--7||s__Marinovum sp006226775--1||s__Mariprofundus aestuarium--3||s__Mariprofundus erugo--1||s__Mariprofundus ferrinatatus--3||s__Mariprofundus micogutta--1||s__Mariprofundus sp015485035--1||s__Marispirochaeta aestuarii--5||s__Marispirochaeta associata--7||s__Marithrix sp001723685--1||s__Marithrix sp016744775--1||s__Maritimibacter sp003520545--1||s__Marivibrio halodurans--4||s__Marivita cryptomonadis--1||s__Marivita lacus--1||s__Marivita sp017643905--1||s__Marivivens aquimaris--3||s__Marivivens donghaensis--4||s__Marivivens niveibacter--2||s__Marivivens sp001908835--1||s__Marivivens zhoushanense--1||s__Marmoricola pocheonensis--1||s__Massilia aquatica--4||s__Massilia arenosa--2||s__Massilia aromaticivorans--1||s__Massilia atriviolacea--4||s__Massilia aurea_A--18||s__Massilia eurypsychrophila--3||s__Massilia frigida--2||s__Massilia glaciei--2||s__Massilia horti--1||s__Massilia mucilaginosa--7||s__Massilia niastensis--1||s__Massilia phosphatilytica--2||s__Massilia psychrophila--2||s__Massilia putida--6||s__Massilia rubra--6||s__Massilia sp000740675--4||s__Massilia sp000745265--1||s__Massilia sp000759615--3||s__Massilia sp001412595--1||s__Massilia sp001425685--2||s__Massilia sp001426525--2||s__Massilia sp001485665--2||s__Massilia sp002339265--4||s__Massilia sp002354135--1||s__Massilia sp002428015--6||s__Massilia sp003520365--5||s__Massilia sp003590855--2||s__Massilia sp005222695--1||s__Massilia sp006715485--4||s__Massilia sp011682055--6||s__Massilia sp012849555--1||s__Massilia sp012927275--1||s__Massilia sp014171595--4||s__Massilia sp015277795--1||s__Massilia sp016093545--3||s__Massilia sp018119395--1||s__Massilia sp018119405--1||s__Massilia sp900101265--4||s__Massilia sp900129765--3||s__Massilia violaceinigra--3||s__Massilibacillus massiliensis--8||s__Massilibacterium senegalense--1||s__Mastigocladopsis repens--5||s__Mastigocoleus testarum--7||s__Megalodesulfovibrio gigas--5||s__Melghiribacillus sp017656265--2||s__Melghiribacillus thermohalophilus--2||s__Melittangium boletus--6||s__Melittangium primigenium--6||s__Merdisoma sp910574475--1||s__Merdisoma sp910574835--1||s__Merdisoma sp910586955--1||s__Merdisoma sp910587955--1||s__Merdousia gallistercoris--4||s__Merdousia sp000438015--3||s__Merdousia sp001917305--4||s__Merdousia sp002405555--4||s__Merdousia sp002437405--3||s__Merdousia sp015061945--4||s__Merdousia sp015061955--3||s__Merdousia sp017623955--2||s__Merdousia sp900545705--4||s__Merdousia sp900546565--3||s__Merdousia sp900548275--4||s__Merdousia sp900760055--4||s__Merdousia sp900760665--4||s__Merdousia sp905214995--4||s__Merismopedia glauca--7||s__Mesoaciditoga lauensis--4||s__Mesoaciditoga sp015489955--2||s__Mesobacillus boroniphilus--5||s__Mesobacillus boroniphilus_A--3||s__Mesobacillus jeotgali--5||s__Mesobacillus jeotgali_A--6||s__Mesobacillus oceanisediminis_A--7||s__Mesobacillus selenatarsenatis--6||s__Mesobacillus selenatarsenatis_A--7||s__Mesobacillus sp003457145--2||s__Mesobacillus sp014856545--4||s__Mesobacillus sp017355915--4||s__Mesobacillus sp017912555--3||s__Mesobacillus sp018613055--5||s__Mesobacillus sp018613155--6||s__Mesobacillus sp018613195--4||s__Mesobacillus sp018613235--4||s__Mesobacillus sp018613315--7||s__Mesobacillus subterraneus--5||s__Mesobacillus subterraneus_A--3||s__Mesobacillus_A harenae--1||s__Mesorhizobium ciceri--1||s__Mesorhizobium japonicum--1||s__Mesorhizobium sp000502715--1||s__Mesorhizobium sp000502835--1||s__Mesorhizobium sp000502875--1||s__Mesorhizobium sp000503055--1||s__Mesorhizobium sp002294725--1||s__Mesorhizobium sp003997935--1||s__Mesorhizobium sp006442685--1||s__Mesorhizobium_E carbonis--1||s__Mesorhizobium_E oceanicum--1||s__Mesorhizobium_E sp014495845--2||s__Metabacillus crassostreae--9||s__Metabacillus fastidiosus--3||s__Metabacillus halosaccharovorans--6||s__Metabacillus litoralis--6||s__Metabacillus litoralis_A--4||s__Metabacillus litoralis_B--7||s__Metabacillus niabensis--5||s__Metabacillus sp000518865--6||s__Metabacillus sp002577655--9||s__Metabacillus sp002871465--5||s__Metabacillus sp003259415--3||s__Metabacillus sp004801455--2||s__Metabacillus sp017497975--5||s__Metabacillus weihaiensis--5||s__Metabacillus_B mangrovi--3||s__Metabacillus_B sp000732485--4||s__Metabacillus_B sp003816055--2||s__Metabacillus_B sp018283675--3||s__Metabacillus_C lacus--4||s__Metallibacterium sp003233305--3||s__Metalysinibacillus alkalisoli--4||s__Metalysinibacillus jejuensis--5||s__Metalysinibacillus saudimassiliensis--5||s__Metasolibacillus fluoroglycofenilyticus--4||s__Metasolibacillus meyeri--5||s__Metasolibacillus ndiopicus--5||s__Metasolibacillus sp002360295--4||s__Methanocalculus sp9912u--2||s__Methanocaldococcus bathoardescens--2||s__Methanocaldococcus_A infernus--1||s__Methanocella_A arvoryzae--2||s__Methanocella_A sp002067315--1||s__Methanococcoides burtonii--1||s__Methanococcoides methylutens--1||s__Methanococcoides sp900774055--1||s__Methanoculleus chikugoensis--1||s__Methanoculleus_A taiwanensis--2||s__Methanofervidicoccus abyssi--1||s__Methanofervidicoccus okinawensis_C--1||s__Methanofervidicoccus okinawensis_D--1||s__Methanofervidicoccus sp003351865--1||s__Methanofollis ethanolicus--3||s__Methanofollis sp002498315--3||s__Methanofollis sp004297185--1||s__Methanofollis sp017875325--2||s__Methanogaster sp003194445--1||s__Methanogenium cariaci--1||s__Methanogenium sp012523385--1||s__Methanohalarchaeum thermophilum--1||s__Methanohalobium evestigatum--2||s__Methanohalobium sp018609725--2||s__Methanohalophilus levihalophilus--1||s__Methanolacinia paynteri--1||s__Methanoliparum sp8915u--1||s__Methanolliviera hydrocarbonicum--2||s__Methanolliviera sp902158735--3||s__Methanolliviera sp902158745--1||s__Methanolobus profundi--1||s__Methanomicrobium sp017875315--2||s__Methanoperedens nitroreducens--1||s__Methanoperedens nitroreducens_A--2||s__Methanoperedens sp002487355--2||s__Methanoperedens sp003104905--3||s__Methanoperedens sp012026795--4||s__Methanoperedens sp012026835--3||s__Methanoperedens sp018900975--1||s__Methanoperedens sp902384525--3||s__Methanoperedens sp902386115--1||s__Methanoperedens sp902386135--3||s__Methanoperedens sp902386205--3||s__Methanoperedens sp902386255--1||s__Methanoperedens sp905339155--4||s__Methanoplanus limicola--3||s__Methanoregula boonei--1||s__Methanoregula formicica--3||s__Methanoregula sp002502735--7||s__Methanoregula sp012798365--1||s__Methanosalsum natronophilum--1||s__Methanosalsum sp007127385--1||s__Methanosalsum zhilinae--1||s__Methanosarcina acetivorans--2||s__Methanosarcina barkeri--1||s__Methanosarcina barkeri_B--1||s__Methanosarcina horonobensis--3||s__Methanosarcina mazei--1||s__Methanosarcina siciliae--2||s__Methanosarcina sp000969965--1||s__Methanosarcina sp000979455--2||s__Methanosarcina sp001714685--2||s__Methanosarcina sp002496565--1||s__Methanosarcina sp002499445--1||s__Methanosarcina sp002509325--1||s__Methanosarcina sp017883485--2||s__Methanosarcina sp10923u--3||s__Methanosarcina vacuolata--1||s__Methanosphaerula palustris--2||s__Methanospirillum hungatei--1||s__Methanospirillum hungatei_A--1||s__Methanospirillum sp012729535--1||s__Methanosuratus subterraneum_A--1||s__Methanothermococcus thermolithotrophicus--1||s__Methylibium petroleiphilum--3||s__Methylibium sp001425905--2||s__Methylibium sp013817345--1||s__Methylibium sp013817365--3||s__Methylibium sp902826655--1||s__Methylibium sp903889735--3||s__Methylicorpusculum oleiharenae--1||s__Methylicorpusculum sp018333785--3||s__Methylobacillus flagellatus--1||s__Methylobacter luteus--1||s__Methylobacter sp015476545--1||s__Methylobacter whittenburyi--1||s__Methylobacter_A oryzae--7||s__Methylobacter_A sp004299305--9||s__Methylobacter_A sp004322395--5||s__Methylobacter_A sp016784875--5||s__Methylobacter_A sp903831545--4||s__Methylobacter_A sp903832775--6||s__Methylobacter_A tundripaludum--10||s__Methylobacter_A tundripaludum_A--6||s__Methylobacterium ajmalii--5||s__Methylobacterium aquaticum--2||s__Methylobacterium aquaticum_C--3||s__Methylobacterium brachiatum--2||s__Methylobacterium brachythecii--2||s__Methylobacterium bullatum--5||s__Methylobacterium crusticola--2||s__Methylobacterium currus--5||s__Methylobacterium dankookense--2||s__Methylobacterium durans--4||s__Methylobacterium extorquens--5||s__Methylobacterium frigidaeris--4||s__Methylobacterium fujisawaense--1||s__Methylobacterium gnaphalii--4||s__Methylobacterium gossipiicola--2||s__Methylobacterium haplocladii--2||s__Methylobacterium indicum--2||s__Methylobacterium mesophilicum--1||s__Methylobacterium nodulans--1||s__Methylobacterium organophilum--2||s__Methylobacterium oxalidis--2||s__Methylobacterium phyllostachyos--6||s__Methylobacterium platani--4||s__Methylobacterium populi_A--3||s__Methylobacterium pseudosasicola--6||s__Methylobacterium radiodurans--4||s__Methylobacterium rhodesianum--2||s__Methylobacterium rhodinum--2||s__Methylobacterium salsuginis--2||s__Methylobacterium segetis--3||s__Methylobacterium soli--4||s__Methylobacterium sp000019365--1||s__Methylobacterium sp000372825--3||s__Methylobacterium sp000519085--7||s__Methylobacterium sp001422375--1||s__Methylobacterium sp001422815--7||s__Methylobacterium sp001422885--5||s__Methylobacterium sp001422985--4||s__Methylobacterium sp001423085--6||s__Methylobacterium sp001423265--3||s__Methylobacterium sp001423295--1||s__Methylobacterium sp001423405--3||s__Methylobacterium sp001424705--4||s__Methylobacterium sp001425465--1||s__Methylobacterium sp001455965--1||s__Methylobacterium sp001542815--3||s__Methylobacterium sp002778835--2||s__Methylobacterium sp003111705--3||s__Methylobacterium sp003173775--3||s__Methylobacterium sp003201865--2||s__Methylobacterium sp003217615--6||s__Methylobacterium sp004004555--4||s__Methylobacterium sp004745635--3||s__Methylobacterium sp005502455--3||s__Methylobacterium sp006151805--2||s__Methylobacterium sp008000895--5||s__Methylobacterium sp008039875--3||s__Methylobacterium sp008040035--2||s__Methylobacterium sp008040045--3||s__Methylobacterium sp008040085--3||s__Methylobacterium sp008806345--2||s__Methylobacterium sp009806555--4||s__Methylobacterium sp010692745--4||s__Methylobacterium sp011043735--6||s__Methylobacterium sp014191355--3||s__Methylobacterium sp014873335--4||s__Methylobacterium sp017833295--3||s__Methylobacterium sp019216885--2||s__Methylobacterium sp900103195--1||s__Methylobacterium sp900112625--5||s__Methylobacterium symbioticum--6||s__Methylobacterium tarhaniae--2||s__Methylobacterium terrae--3||s__Methylobacterium thiocyanatum--3||s__Methylobacterium variabile--3||s__Methylobacterium zatmanii--8||s__Methylobrevis pamukkalensis--1||s__Methylocaldum sp002005105--1||s__Methyloceanibacter marginalis--1||s__Methyloceanibacter sp014380485--1||s__Methylocella palsarum--1||s__Methylocella sp002890675--1||s__Methylococcus capsulatus--2||s__Methylococcus sp012769535--2||s__Methylococcus sp016106025--2||s__Methyloferula sp015655535--1||s__Methyloferula stellata--2||s__Methylogaea oryzae--7||s__Methylogaea sp004299145--5||s__Methyloglobulus morosus--2||s__Methyloglobulus sp013140405--1||s__Methyloglobulus sp016715325--1||s__Methylohalobius sp001566965--1||s__Methylomagnum ishizawai--3||s__Methylomarinum sp006844585--2||s__Methylomarinum sp006844705--2||s__Methylomarinum sp016097405--2||s__Methylomarinum vadi--2||s__Methylomicrobium agile--1||s__Methylomicrobium sp016745425--1||s__Methylomonas koyamae--5||s__Methylomonas koyamae_A--4||s__Methylomonas koyamae_B--3||s__Methylomonas lenta--1||s__Methylomonas methanica--2||s__Methylomonas methanica_A--3||s__Methylomonas methanica_B--3||s__Methylomonas rhizoryzae--3||s__Methylomonas sp000515215--2||s__Methylomonas sp000702925--2||s__Methylomonas sp002083615--3||s__Methylomonas sp002928965--4||s__Methylomonas sp002929135--3||s__Methylomonas sp015711015--4||s__Methylomonas sp018335995--7||s__Methylomonas sp903064685--2||s__Methylomonas sp903064715--2||s__Methylomonas sp903858105--2||s__Methylomusa anaerophila--7||s__Methylophaga aminisulfidivorans--1||s__Methylophaga aminisulfidivorans_A--2||s__Methylophaga lonarensis--2||s__Methylophaga muralis--2||s__Methylophaga sp002354555--1||s__Methylophaga sp002363955--1||s__Methylophaga sp002696735--1||s__Methylophaga sp002706095--2||s__Methylophaga sp009711715--1||s__Methylophaga sp014762585--1||s__Methylophaga sulfidovorans--1||s__Methylophaga thiooxydans--1||s__Methylophilus medardicus--1||s__Methylophilus methylotrophus--2||s__Methylophilus sp001183865--3||s__Methylophilus sp002414145--1||s__Methylophilus sp008015755--1||s__Methylophilus sp015354335--3||s__Methylophilus sp015354445--3||s__Methylopila capsulata--3||s__Methylopila sp000526315--3||s__Methylopila sp002897035--3||s__Methyloprofundus sp002189065--2||s__Methyloprofundus sp013138555--1||s__Methyloprofundus sp014859465--2||s__Methyloprofundus sp016592635--2||s__Methyloprofundus sp900128525--2||s__Methylosarcina fibrata--1||s__Methylosinus trichosporium--2||s__Methylospira mobilis--5||s__Methylotenera mobilis--1||s__Methylotenera mobilis_B--1||s__Methylotenera sp000744605--2||s__Methylotenera sp002429455--1||s__Methylotenera sp004661485--1||s__Methylotenera sp013141495--1||s__Methylotenera versatilis--1||s__Methyloterricola oryzae--1||s__Methylotetracoccus oryzae--1||s__Methylotuvimicrobium alcaliphilum--4||s__Methylotuvimicrobium buryatense--4||s__Methylotuvimicrobium kenyense--2||s__Methylotuvimicrobium sp003932755--3||s__Methylotuvimicrobium sp007135635--2||s__Methylotuvimicrobium sp018830325--3||s__Methyloumidiphilus alinensis--2||s__Methyloumidiphilus sp903857165--1||s__Methyloumidiphilus sp903859815--2||s__Methyloumidiphilus sp903911305--4||s__Methyloumidiphilus sp903930145--3||s__Methyloumidiphilus sp903934875--2||s__Methyloversatilis discipulorum--4||s__Methyloversatilis discipulorum_A--2||s__Methyloversatilis sp001713355--3||s__Methyloversatilis sp016791045--3||s__Methyloversatilis sp017984755--2||s__Methyloversatilis sp018824085--3||s__Methyloversatilis thermotolerans--3||s__Methyloversatilis universalis--1||s__Methyloversatilis universalis_A--1||s__Methylovirgula ligni--1||s__Methylovorus glucosotrophus--4||s__Methylovulum miyakonense--2||s__Methylovulum oryzae--4||s__Methylovulum psychrotolerans--3||s__Methylovulum sp004299465--3||s__Methylovulum sp007280895--3||s__Methylovulum sp016919605--1||s__Methylovulum sp903928685--1||s__Methylovulum sp903944165--4||s__Methylovulum sp903945375--2||s__Mf105b01 sp000509225--1||s__Mf105b01 sp002746275--2||s__Mf105b01 sp003330885--1||s__Micavibrio aeruginosavorus_A--4||s__Micavibrio aeruginosavorus_B--2||s__Micavibrio_A aeruginosavorus_A--2||s__Micavibrio_A aeruginosavorus_B--2||s__Micavibrio_B aeruginosavorus_A--3||s__Microcoleus asticus--2||s__Microcoleus bourrellyi--1||s__Microcoleus sp000317475--2||s__Microcoleus sp003003725--3||s__Microcoleus sp003542015--2||s__Microcoleus sp004292745--2||s__Microcoleus sp004292955--5||s__Microcoleus sp004293365--5||s__Microcoleus sp004294385--4||s__Microcoleus sp012034575--6||s__Microcoleus sp012035135--5||s__Microcoleus sp013299165--5||s__Microcoleus sp013299185--5||s__Microcoleus sp014695175--2||s__Microcoleus sp014695295--2||s__Microcoleus sp015207285--2||s__Microcoleus sp015207455--2||s__Microcoleus sp015207505--2||s__Microcoleus vaginatus--2||s__Microcystis aeruginosa--1||s__Microcystis aeruginosa_C--1||s__Microcystis aeruginosa_D--1||s__Microcystis aeruginosa_E--1||s__Microcystis aeruginosa_F--1||s__Microcystis aeruginosa_G--1||s__Microcystis aeruginosa_H--1||s__Microcystis novacekii--1||s__Microcystis panniformis--1||s__Microcystis panniformis_A--1||s__Microcystis sp000297435--1||s__Microcystis sp002282935--1||s__Microcystis viridis--1||s__Microcystis wesenbergii--1||s__Micromonospora_E pattaloongensis--1||s__Microvirga aerilata--2||s__Microvirga aerophila--2||s__Microvirga arabica--1||s__Microvirga calopogonii--1||s__Microvirga guangxiensis--2||s__Microvirga lotononidis--1||s__Microvirga lupini--2||s__Microvirga makkahensis--1||s__Microvirga mediterraneensis--2||s__Microvirga ossetica--1||s__Microvirga pakistanensis--1||s__Microvirga soli--2||s__Microvirga sp000739015--1||s__Microvirga sp003151255--2||s__Microvirga sp009910705--1||s__Microvirga sp014699075--2||s__Microvirga sp015694425--2||s__Microvirga sp016427565--1||s__Microvirga sp016864375--1||s__Microvirga sp016892705--1||s__Microvirga sp016892765--1||s__Microvirga sp018069605--1||s__Microvirga sp018383585--1||s__Microvirga subterranea--1||s__Microvirga vignae--1||s__Microvirga zambiensis--1||s__Microvirgula aerodenitrificans--1||s__Miltoncostaea sp001464995--1||s__Miltoncostaea sp016463385--1||s__Minicystis rosea--2||s__Mitsuaria aquatilis--1||s__Mitsuaria chitosanitabida--2||s__Mitsuaria noduli--1||s__Mitsuaria sp001653795--1||s__Mitsuaria sp002761755--2||s__Mitsuaria sp004210455--1||s__Mitsuaria sp900113225--1||s__Mixta alhagi--1||s__Mixta intestinalis--1||s__Mixta tenebrionis--1||s__Mixta theicola--3||s__Mizugakiibacter sediminis--2||s__Mobilicoccus massiliensis--3||s__Mobilicoccus pelagius--4||s__Mobilicoccus sp012277275--3||s__Mobilisporobacter senegalensis--9||s__Mobilitalea hemicellulosilytica--2||s__Mobilitalea hemicellulosilytica_A--5||s__Mobilitalea luporum--1||s__Mobilitalea sibirica--3||s__Mobilitalea sp002307215--10||s__Mobilitalea sp002329645--1||s__Mobilitalea sp003519685--1||s__Mobilitalea sp004294845--4||s__Mobilitalea sp012518935--1||s__Mobilitalea sp012518975--1||s__Mobilitalea sp012519195--2||s__Mobilitalea sp012519565--1||s__Mobilitalea sp012519905--4||s__Mobilitalea sp012520635--1||s__Mobilitalea sp012522735--2||s__Mobilitalea sp012523775--2||s__Mobilitalea sp012523925--4||s__Mobilitalea sp012735495--1||s__Mobilitalea sp012837605--1||s__Mobilitalea sp012837865--3||s__Mobilitalea sp012839085--1||s__Mobilitalea sp012839235--4||s__Mobilitalea sp012839295--10||s__Mobilitalea sp014174405--4||s__Mobilitalea sp015057615--2||s__Mobilitalea sp017861355--3||s__Mobiluncus curtisii--3||s__Mobiluncus mulieris--2||s__Mobiluncus porci--1||s__Modestobacter caceresii--3||s__Modestobacter marinus--3||s__Modestobacter marinus_A--1||s__Modestobacter muralis--2||s__Modestobacter roseus--3||s__Modestobacter sp000620205--3||s__Modestobacter sp013408865--2||s__Modestobacter sp019112525--2||s__Modestobacter sp900107175--1||s__Modestobacter versicolor--1||s__Moduliflexus flocculans--32||s__Monaibacterium marinum--1||s__Monaibacterium sp011290545--1||s__Mongoliimonas rhizosphaerae--2||s__Mongoliimonas terrestris--4||s__Moorea bouillonii--9||s__Moorea producens--10||s__Moorea producens_A--13||s__Moorea sp010671925--13||s__Moorea sp010692325--8||s__Moorea sp010692395--12||s__Moorea sp011524395--10||s__Moorella glycerini--3||s__Moorella humiferrea--4||s__Moorella mulderi--4||s__Moorella sp003116935--1||s__Moorella sp006538365--2||s__Moorella stamsii--2||s__Moorella thermoacetica--2||s__Moorella thermoacetica_A--4||s__Morganella morganii--1||s__Morganella morganii_A--1||s__Morganella morganii_B--2||s__Morganella morganii_C--1||s__Morganella psychrotolerans--1||s__Morganella psychrotolerans_B--1||s__Moritella dasanensis--1||s__Moritella marina--1||s__Moritella sp000170855--1||s__Moritella sp002836355--1||s__Moritella sp013215705--1||s__Moritella sp015082335--1||s__Moritella sp018219155--1||s__Moritella viscosa--1||s__Moritella yayanosii--2||s__Motilibacter peucedani--2||s__Motilibacter rhizosphaerae--2||s__Motilibacter_A aurantiacus--2||s__Motilibacter_A deserti--3||s__Motiliproteus sediminis--1||s__Motiliproteus sp001968815--2||s__Motiliproteus sp004195305--1||s__Motiliproteus sp017309075--3||s__Mt11 sp001282665--8||s__Mt11 sp002398845--5||s__Muricomes contortus_C--1||s__Muricomes oroticus--1||s__Muricomes sp012524165--1||s__Muriiphilus lacisalsi--1||s__Muriiphilus sp900177545--1||s__Murimonas intestini--1||s__Myxacorys almedinensis--4||s__Myxococcus caerfyrddinensis--8||s__Myxococcus eversor--7||s__Myxococcus fallax--8||s__Myxococcus fulvus--6||s__Myxococcus hansupus--8||s__Myxococcus macrosporus--8||s__Myxococcus sp010998615--8||s__Myxococcus sp013336725--7||s__Myxococcus sp013372585--7||s__Myxococcus sp014656495--8||s__Myxococcus sp017301635--6||s__Myxococcus sp017301735--7||s__Myxococcus stipitatus--6||s__Myxococcus trucidator--7||s__Myxococcus virescens--8||s__Myxococcus xanthus--8||s__Myxococcus xanthus_A--8||s__Myxococcus xanthus_B--7||s__Myxosarcina sp000756305--4||s__NAK19 sp003130835--4||s__NAK19 sp003327455--5||s__NBD-18 sp903847325--1||s__NBML01 sp013792075--2||s__NBML01 sp016743945--3||s__NBML01 sp016744295--3||s__NBML01 sp018816605--1||s__NC2004 sp000621905--6||s__NC2004 sp017621205--3||s__NCEH01 sp002304505--1||s__NHYN01 sp910578285--1||s__NIC37A-2 sp002085155--1||s__NIC37A-2 sp012514535--4||s__NIES-981 sp016882525--1||s__NK4A136 sp000421045--5||s__NK4A136 sp000621425--3||s__NK4A136 sp000687675--6||s__NK4A136 sp002314855--2||s__NK4A136 sp002373855--5||s__NK4A136 sp002393955--3||s__NK4A136 sp002478505--3||s__NK4A136 sp002479655--3||s__NK4A136 sp015057055--2||s__NK4A136 sp016281335--5||s__NK4A136 sp016282915--4||s__NK4A136 sp017437785--6||s__NK4A136 sp017471325--1||s__NK4A136 sp017508825--6||s__NK4A136 sp017518185--3||s__NK4A136 sp017526985--4||s__NK4A136 sp017539565--7||s__NK4A136 sp017540265--1||s__NK4A136 sp017552715--3||s__NK4A136 sp017634975--11||s__NK4A136 sp017635395--3||s__NK4A136 sp900102065--5||s__NK4A136 sp902779395--7||s__NK4A136 sp902787595--5||s__NK4A136 sp902793845--3||s__NK4A144 sp000424365--3||s__NK4A144 sp000621405--5||s__NK4A144 sp000622025--7||s__NK4A144 sp000701625--7||s__NK4A144 sp000746015--9||s__NK4A144 sp003488445--4||s__NK4A144 sp016280355--3||s__NK4A144 sp017417105--3||s__NK4A144 sp017444545--5||s__NK4A144 sp017448845--11||s__NK4A144 sp017453865--4||s__NK4A144 sp017453965--5||s__NK4A144 sp017455525--6||s__NK4A144 sp017475845--9||s__NK4A144 sp017483425--6||s__NK4A144 sp017614155--5||s__NK4A144 sp017633935--3||s__NK4A144 sp017634175--4||s__NK4A144 sp017634255--2||s__NK4A144 sp017634315--4||s__NK4A144 sp017634355--4||s__NK4A144 sp900114405--10||s__NK4A144 sp900168235--10||s__NK4A144 sp902779445--9||s__NK4A144 sp902782575--4||s__NK4A144 sp902782655--3||s__NK4A144 sp902783395--5||s__NK4A144 sp902797705--4||s__NK4A144 sp902803625--9||s__NK4A144 sp902803745--2||s__NK4A144 sp905235585--3||s__NK4A144 sp905236275--3||s__NK4A144 sp905236615--4||s__NORP233 sp016765095--2||s__NORP259 sp016764635--2||s__NORP309 sp016763695--1||s__NORP324 sp016763395--1||s__NORP36 sp013215985--2||s__NSJ-51 sp910585415--1||s__NZNC01 sp002692965--1||s__Nafulsella sp017948555--1||s__Nannocystis exedens--2||s__Nannocystis sp013812955--2||s__Nannocystis sp016714285--2||s__Nannocystis sp016793465--2||s__NaphS2 sp000179315--2||s__NaphS2 sp016844935--6||s__Natranaerobius thermophilus--3||s__Natranaerobius_A trueperi--1||s__Natranaerovirga hydrolytica--4||s__Natranaerovirga pectinivora--6||s__Natrarchaeobaculum aegyptiacum--2||s__Natrarchaeobaculum sp001563885--3||s__Natrarchaeobaculum sulfurireducens--4||s__Natrarchaeobius chitinivorans--1||s__Natrarchaeobius chitinivorans_A--5||s__Natrarchaeobius halalkaliphilus--1||s__Natrarchaeobius swarupiae--4||s__Natrialba chahannaoensis--2||s__Natrialba hulunbeirensis--3||s__Natrialba magadii--2||s__Natrialba sp001861355--2||s__Natronincola ferrireducens--4||s__Natronincola_A peptidivorans--5||s__Natronobacterium gregoryi--4||s__Natronobacterium texcoconense--3||s__Natronomonas moolapensis--2||s__Natronomonas pharaonis--2||s__Natronomonas salina--1||s__Natronoplasma sp003554965--3||s__Natronoplasma sp018334835--2||s__Natronorubrum aibiense--1||s__Natronorubrum bangense--1||s__Natronorubrum halalkaliphilum--2||s__Natronorubrum sulfidifaciens--1||s__Natronorubrum thiooxidans--1||s__Natronospirillum operosum--6||s__Nautilia profundicola_A--2||s__Neiella marina--1||s__Neiella sp014773395--1||s__Neobacillus endophyticus--7||s__Neobacillus fumarioli--1||s__Neobacillus jeddahensis--3||s__Neobacillus massiliamazoniensis--4||s__Neobacillus niacini_B--1||s__Neobacillus renqingensis--3||s__Neobacillus rubiinfantis--4||s__Neobacillus sp002567005--2||s__Neobacillus sp005154805--3||s__Neobacillus sp011250555--3||s__Neobacillus sp016765675--5||s__Neobacillus sp018613415--2||s__Neobacillus thermocopriae--3||s__Neobacillus vireti--3||s__Neochlamydia sp001897225--2||s__Neorhizobium deserti--2||s__Neorhizobium galegae--1||s__Neorhizobium galegae_B--2||s__Neorhizobium galegae_C--2||s__Neorhizobium galegae_D--1||s__Neorhizobium petrolearium--1||s__Neorhizobium sp000282095--2||s__Neorhizobium sp002376235--1||s__Neorhizobium sp002500765--3||s__Neorhizobium sp004053875--1||s__Neorhizobium sp900469345--3||s__Neorhizobium sp900469955--1||s__Neorhizobium sp900471605--1||s__Neorhizobium sp900472395--1||s__Neorhizobium sp902167985--2||s__Neorhizobium tomejilense--2||s__Neorhizobium vignae--4||s__Neosynechococcus sphagnicola--6||s__Neptunicella marina--2||s__Neptuniibacter caesariensis--3||s__Neptuniibacter marinus--2||s__Neptuniibacter pectenicola--2||s__Neptuniibacter sp002435145--3||s__Neptunomonas concharum--1||s__Neptunomonas japonica--1||s__Neptunomonas japonica_A--1||s__Neptunomonas marina--2||s__Neptunomonas phycophila--1||s__Neptunomonas qingdaonensis--1||s__Neptunomonas sp016744175--2||s__Nevskia soli--1||s__Nevskia sp016779605--1||s__Niallia circulans--3||s__Niallia circulans_A--3||s__Niallia circulans_B--11||s__Niallia nealsonii--5||s__Niallia sp001076885--2||s__Niallia sp009183415--9||s__Niallia sp011524565--9||s__Niallia sp900199695--3||s__Niallia taxi--11||s__Niameybacter massiliensis--6||s__Niameybacter sp900551325--10||s__Nibricoccus aquaticus--1||s__Nisaea denitrificans--3||s__Nisaea nitritireducens--3||s__Nisaea sp014904705--2||s__Nisaea sp017640745--1||s__Nitratidesulfovibrio vulgaris--1||s__Nitratireductor_D sp007922615--1||s__Nitratiruptor sp015494535--2||s__Nitratiruptor sp015494595--1||s__Nitratiruptor sp016593235--1||s__Nitratiruptor tergarcus--2||s__Nitrincola alkalilacustris--5||s__Nitrincola alkalisediminis--3||s__Nitrincola lacisaponensis--4||s__Nitrincola schmidtii--2||s__Nitrincola sp000764495--4||s__Nitrincola sp007125745--1||s__Nitrincola sp007693685--2||s__Nitrincola sp008727795--3||s__Nitrincola tibetensis--3||s__Nitrobacter hamburgensis--1||s__Nitrobacter sp000152905--1||s__Nitrobacter sp017305665--1||s__Nitronauta litoralis--1||s__Nitrosarchaeum limnae--1||s__Nitrosocaldus cavascurensis--1||s__Nitrosocaldus sp002898655--1||s__Nitrosocaldus sp013538675--1||s__Nitrosocaldus sp013538805--1||s__Nitrosomonas eutropha_B--2||s__Nitrosomonas mobilis--1||s__Nitrosomonas sp002083395--1||s__Nitrosomonas sp002435335--1||s__Nitrosomonas sp003514765--1||s__Nitrosomonas sp008015595--1||s__Nitrosomonas sp016708955--1||s__Nitrosomonas sp016710135--1||s__Nitrosomonas sp018240935--1||s__Nitrosophilus alvini--1||s__Nitrosophilus_A labii--3||s__Nitrosopumilus adriaticus--1||s__Nitrosopumilus sp001541925--1||s__Nitrosopumilus sp001543015--1||s__Nitrosopumilus sp002317795--2||s__Nitrosopumilus sp003175215--1||s__Nitrosopumilus sp014078525--1||s__Nitrosopumilus ureiphilus--1||s__Nitrososphaera evergladensis--1||s__Nitrososphaera gargensis--1||s__Nitrososphaera sp013388945--2||s__Nitrososphaera viennensis--1||s__Nitrosospira sp003046405--1||s__Nitrosotalea bavarica--1||s__Nitrosotalea devanaterra--1||s__Nitrosotalea okcheonensis--1||s__Nitrosotalea sp011319465--1||s__Nitrosotalea sp013288545--1||s__Nitrosotenuis aquarius--1||s__Nitrosotenuis chungbukensis--1||s__Nitrosotenuis cloacae--1||s__Nitrosotenuis sp004322465--1||s__Nitrosotenuis sp005240025--1||s__Nitrosotenuis sp010028495--1||s__Nitrosotenuis sp013407275--1||s__Nitrosotenuis sp016215465--1||s__Nitrosotenuis sp016844685--1||s__Nitrosotenuis sp016872015--1||s__Nitrosotenuis uzonensis--1||s__Nitrospira_F sp018242725--1||s__Nitrospirillum amazonense--7||s__Nitrospirillum amazonense_A--7||s__Nitrospirillum amazonense_B--6||s__Nitrospirillum amazonense_C--5||s__Nitrospirillum iridis--5||s__Nitrospirillum sp000333275--6||s__Nitrotoga sp003402285--2||s__Nitrotoga sp003402315--2||s__Nitrotoga sp003402345--2||s__Nitrotoga sp003402375--3||s__Nitrotoga sp013168275--2||s__Nitrotoga sp016721605--1||s__Nitrotoga sp903878125--1||s__Niveibacterium microcysteis--1||s__Niveibacterium sp009781175--1||s__Niveibacterium umoris--1||s__Niveispirillum cyanobacteriorum--5||s__Niveispirillum irakense--3||s__Niveispirillum lacus--5||s__Niveispirillum sp001296005--6||s__Niveispirillum sp009495745--5||s__Niveispirillum sp017996735--4||s__Niveispirillum sp900188385--5||s__Nocardioides daphniae--1||s__Nocardioides ferulae--2||s__Nocardioides lianchengensis--2||s__Nocardioides perillae--1||s__Nocardioides sp000015265--1||s__Nocardioides sp000620705--1||s__Nocardioides sp001425175--1||s__Nocardioides sp003633575--3||s__Nocardioides sp004014875--1||s__Nocardioides sp004919105--2||s__Nocardioides sp014873835--1||s__Nodosilinea antarctica--2||s__Nodosilinea nodulosa--3||s__Nodosilinea sp000763385--1||s__Nodosilinea sp003017855--3||s__Nodosilinea sp003022385--3||s__Nodosilinea sp003249105--1||s__Nodosilinea sp003564835--3||s__Nodosilinea sp007135385--3||s__Nodosilinea sp007694115--3||s__Nodosilinea sp012031045--3||s__Nodosilinea sp014695395--3||s__Nodosilinea sp014695775--1||s__Nodosilinea sp014696135--3||s__Nodosilinea sp014697375--1||s__Nodosilinea sp015207265--4||s__Nodosilinea sp015207395--4||s__Nodosilinea sp015207525--3||s__Nodosilinea sp015295885--1||s__Nodosilinea sp016403105--1||s__Nodosilinea sp018970085--1||s__Nodosilinea tenue--2||s__Nodularia elenkinii--1||s__Nodularia sp002218065--3||s__Nodularia sp003556955--1||s__Nodularia sp007692755--3||s__Nodularia sp015207155--2||s__Nodularia sp015207755--2||s__Nodularia sp016124525--1||s__Nodularia sp903911355--1||s__Nodularia spumigena--3||s__Nostoc calcicola--9||s__Nostoc commune--3||s__Nostoc edaphicum_A--3||s__Nostoc edaphicum_B--3||s__Nostoc flagelliforme_A--3||s__Nostoc flagelliforme_B--3||s__Nostoc foliaceum_A--3||s__Nostoc linckia--9||s__Nostoc linckia_B--8||s__Nostoc muscorum--5||s__Nostoc paludosum--6||s__Nostoc punctiforme--7||s__Nostoc punctiforme_A--3||s__Nostoc sp001712795--7||s__Nostoc sp002246015--5||s__Nostoc sp002949735--4||s__Nostoc sp002949795--4||s__Nostoc sp003326205--4||s__Nostoc sp005869855--4||s__Nostoc sp010091925--2||s__Nostoc sp013343235--3||s__Nostoc sp013393905--6||s__Nostoc sp014222285--4||s__Nostoc sp014696655--3||s__Nostoc sp014698115--7||s__Nostoc sp014698795--3||s__Nostoc sp014831675--2||s__Nostoc sp014904695--2||s__Nostoc sp015206895--5||s__Nostoc sp015206945--5||s__Nostoc sp015206995--2||s__Nostoc sp015714725--4||s__Nostoc sp017114945--5||s__Nostoc sp017114985--4||s__Nostoc sp017114995--5||s__Nostoc sp017115025--4||s__Nostoc sp017115045--5||s__Nostoc sp017115085--3||s__Nostoc sp017115095--4||s__Nostoc sp017115105--3||s__Nostoc sp017115165--7||s__Nostoc sphaeroides--3||s__Nostoc_B piscinale--5||s__Nostoc_B sp014697615--5||s__Nostoc_B sp014698045--4||s__Nostoc_B sp018993265--3||s__Nostoc_B spongiaeforme--5||s__Novibacillus thermophilus--2||s__Noviherbaspirillum aerium--4||s__Noviherbaspirillum autotrophicum--2||s__Noviherbaspirillum denitrificans--7||s__Noviherbaspirillum galbum--4||s__Noviherbaspirillum humi--5||s__Noviherbaspirillum malthae--4||s__Noviherbaspirillum sp001428545--4||s__Noviherbaspirillum sp003590875--2||s__Noviherbaspirillum sp003591035--4||s__Noviherbaspirillum sp004570315--2||s__Noviherbaspirillum sp004804275--3||s__Noviherbaspirillum sp007874125--3||s__Noviherbaspirillum_A pedocola--1||s__Noviherbaspirillum_A soli--4||s__Noviherbaspirillum_A sp019052805--2||s__Novimethylophilus kurashikiensis--1||s__Novipirellula artificiosorum--1||s__Novispirillum itersonii--6||s__Novispirillum itersonii_A--4||s__Novosphingobium capsulatum--1||s__Novosphingobium capsulatum_A--2||s__Novosphingobium flavum--1||s__Novosphingobium ginsenosidimutans--1||s__Novosphingobium lentum--1||s__Novosphingobium lindaniclasticum--1||s__Novosphingobium naphthalenivorans--1||s__Novosphingobium olei--2||s__Novosphingobium pentaromativorans--1||s__Novosphingobium pokkalii--1||s__Novosphingobium resinovorum--1||s__Novosphingobium rosa--2||s__Novosphingobium sediminicola--1||s__Novosphingobium sp000272475--2||s__Novosphingobium sp000281975--1||s__Novosphingobium sp001898925--1||s__Novosphingobium sp002336765--3||s__Novosphingobium sp003208375--2||s__Novosphingobium sp003454795--1||s__Novosphingobium sp004211435--2||s__Novosphingobium sp004341845--1||s__Novosphingobium sp004342985--1||s__Novosphingobium sp009909235--2||s__Novosphingobium sp009926135--1||s__Novosphingobium sp013149295--1||s__Novosphingobium sp015657645--1||s__Novosphingobium sp017163935--3||s__Novosphingobium sp019075875--3||s__Novosphingobium sp900113255--1||s__Novosphingobium sp903923465--1||s__Novosphingobium sp903970225--1||s__Novosphingobium umbonatum--1||s__Novosphingopyxis baekryungensis--2||s__O-77 sp001548395--2||s__O-77 sp003695655--2||s__O-77 sp013177315--2||s__O2-12-FULL-43-9 sp001798265--1||s__OAE585 sp016467315--2||s__OB1-4 sp011333985--1||s__OCS116 sp002402005--1||s__OEQK01 sp900240405--2||s__OESV01 sp900240995--6||s__OLB14 sp013112685--1||s__OLB14 sp016234495--1||s__OLB14 sp016709305--8||s__OLB14 sp016714565--1||s__OLB14 sp017985935--3||s__OLB14 sp903837815--3||s__OLB14 sp903914955--2||s__OLB17 sp002333435--1||s__OLB17 sp002483395--1||s__OLB17 sp011388875--1||s__OLB17 sp013140875--1||s__OLB17 sp013695495--1||s__OLB17 sp014379075--2||s__OLB17 sp016716365--1||s__OLB17 sp016789265--1||s__OLB17 sp902826385--1||s__OLB17 sp902826795--1||s__ORNL1 sp012971745--3||s__Oceanibaculum indicum--1||s__Oceanibaculum nanhaiense--1||s__Oceanibaculum pacificum--1||s__Oceanicaulis sp003046365--1||s__Oceanicoccus sagamiensis--1||s__Oceanicoccus sp900120175--2||s__Oceanicola pacificus_A--1||s__Oceanimonas smirnovii--1||s__Oceanisphaera avium--1||s__Oceanisphaera litoralis--1||s__Oceanisphaera marina--1||s__Oceanisphaera merdipullorum--2||s__Oceanisphaera psychrotolerans--1||s__Oceanisphaera sp012518835--1||s__Oceanisphaera sp017498065--1||s__Oceanisphaera sp018222825--1||s__Oceanispirochaeta crateris--4||s__Oceanispirochaeta sp002084805--4||s__Oceanispirochaeta sp002408085--7||s__Oceanispirochaeta sp003249275--4||s__Oceanispirochaeta sp003346715--2||s__Oceanitalea nanhaiensis--2||s__Oceanitalea satyanarayanai--1||s__Oceanobacillus arenosus--3||s__Oceanobacillus bengalensis--5||s__Oceanobacillus caeni--3||s__Oceanobacillus chungangensis--3||s__Oceanobacillus damuensis--1||s__Oceanobacillus halophilus--4||s__Oceanobacillus humi--3||s__Oceanobacillus iheyensis--4||s__Oceanobacillus indicireducens--2||s__Oceanobacillus jeddahense--1||s__Oceanobacillus kimchii--3||s__Oceanobacillus massiliensis--4||s__Oceanobacillus neutriphilus--2||s__Oceanobacillus oncorhynchi--1||s__Oceanobacillus piezotolerans--5||s__Oceanobacillus polygoni--3||s__Oceanobacillus profundus--4||s__Oceanobacillus rekensis--1||s__Oceanobacillus salinisoli--3||s__Oceanobacillus senegalensis--1||s__Oceanobacillus sojae--2||s__Oceanobacillus sojae_A--3||s__Oceanobacillus sp001659985--5||s__Oceanobacillus sp009389585--2||s__Oceanobacillus sp018333215--2||s__Oceanobacillus timonensis--1||s__Oceanobacillus zhaokaii--3||s__Oceanobacter kriegii--2||s__Oceanospirillum beijerinckii--7||s__Oceanospirillum linum--5||s__Oceanospirillum maris--3||s__Oceanospirillum multiglobuliferum--4||s__Oceanospirillum sanctuarii--4||s__Oceanospirillum sp014164585--7||s__Oceanotoga teriensis--7||s__Ochrobactrum_C daejeonensis--1||s__Oculatella sp015207605--10||s__Oerskovia sp005937995--1||s__Oharaeibacter diazotrophicus--2||s__Ohtaekwangia sp018598185--1||s__Okeania hirsuta--2||s__Okeania sp010672455--3||s__Okeania sp010672525--2||s__Okeania sp010672585--2||s__Okeania sp010692555--2||s__Okeania sp014132355--2||s__Oleiagrimonas sp011759385--3||s__Oleibacter marinus--3||s__Oleibacter sp002331105--1||s__Oleibacter sp002724925--3||s__Oleibacter sp006212115--2||s__Oleiliquidispirillum nitrogeniifigens--2||s__Oleiphilus messinensis--2||s__Oleisolibacter albus--5||s__Oleispira antarctica--1||s__Oleispira sp002632185--1||s__Oleispira sp002708475--1||s__Oligoflexus tunisiensis--1||s__Oliverpabstia sp004562915--1||s__Omnitrophus_A magneticus--2||s__Opitutus sp018239845--2||s__Opitutus sp903877135--1||s__Opitutus terrae--1||s__Orenia marismortui--8||s__Orenia metallireducens--11||s__Orenia metallireducens_B--13||s__Oribacterium asaccharolyticum--7||s__Oribacterium parvum--3||s__Oribacterium sinus--5||s__Oribacterium sp000424445--4||s__Oribacterium sp000513555--3||s__Oribacterium sp000702885--2||s__Oribacterium sp002007235--3||s__Oribacterium sp002371295--2||s__Oribacterium sp013394775--1||s__Oribacterium sp015258095--5||s__Oribacterium sp017940955--3||s__Oribacterium sp900107835--4||s__Oribacterium sp900113415--3||s__Oribacterium sp900315665--1||s__Oribacterium sp900318695--1||s__Oricola cellulosilytica--4||s__Oricola sp014904745--2||s__Ornatilinea apprima--4||s__Ornithinibacillus bavariensis--3||s__Ornithinibacillus californiensis--3||s__Ornithinibacillus caprae--2||s__Ornithinibacillus contaminans--2||s__Ornithinibacillus globulus--6||s__Ornithinibacillus globulus_B--3||s__Ornithinibacillus halophilus--2||s__Ornithinibacillus halotolerans--2||s__Ornithinibacillus limi--6||s__Ornithinibacillus massiliensis--5||s__Ornithinibacillus scapharcae--5||s__Ornithinibacillus sp000577245--2||s__Orrella dioscoreae--2||s__Oryzisolibacter propanilivorax--3||s__Oryzomonas japonica--5||s__Oryzomonas sagensis--5||s__Oryzomonas sp003151775--5||s__Oryzomonas sp008330225--4||s__Oscillatoria acuminata--6||s__Oscillatoria sp011390515--6||s__Oscillibacter ruminantium--1||s__Oscillibacter sp002455655--2||s__Oscillibacter sp003245395--1||s__Oscillibacter valericigenes--5||s__Ottowia sp017498525--1||s__Oxalicibacterium flavum--2||s__Oxalicibacterium solurbis--1||s__Oxobacter pfennigii--6||s__Oxynema aestuarii--5||s__Ozemobacter sibiricus--1||s__Ozemobacter sp012517355--1||s__P52-10 sp014873415--2||s__PALSA-1004 sp903889565--2||s__PALSA-1004 sp903913965--1||s__PALSA-1006 sp003151655--4||s__PALSA-1006 sp009773615--1||s__PALSA-1006 sp903876625--2||s__PALSA-1006 sp903913145--5||s__PALSA-1152 sp003151595--1||s__PALSA-1178 sp003167475--2||s__PALSA-1180 sp003152075--1||s__PALSA-1316 sp003153275--2||s__PALSA-1316 sp004321925--8||s__PALSA-1316 sp013824615--8||s__PALSA-1316 sp016215155--4||s__PALSA-1355 sp003153375--1||s__PALSA-1396 sp003140275--1||s__PALSA-1396 sp016200005--1||s__PALSA-1440 sp003152225--1||s__PALSA-188 sp003169715--1||s__PALSA-600 sp019237315--1||s__PALSA-600 sp903915545--1||s__PALSA-607 sp003134755--5||s__PALSA-894 sp003140315--1||s__PALSA-894 sp005884685--2||s__PALSA-926 sp003153235--1||s__PBB1 sp002255905--1||s__PBB1 sp002281415--1||s__PBB1 sp017986065--2||s__PBB1 sp903905475--1||s__PCC-10605 sp000317675--5||s__PCC-10802 sp000332335--8||s__PCC-6312 sp000316685--3||s__PCC-6406 sp000332095--1||s__PCC-6802 sp000332175--6||s__PCC-7336 sp000332275--7||s__PCC-7367 sp000317065--8||s__PCC-7407 sp000317045--2||s__PCC-7502 sp000317085--4||s__PCC-9228 sp001870905--2||s__PCC7113 sp000317515--12||s__PCC7113 sp014695895--9||s__PCRC01 sp017848435--1||s__PFJX01 sp002281555--2||s__PFJX01 sp002784045--1||s__PFJX01 sp009772925--1||s__PFJX01 sp016219425--2||s__PFJX01 sp016719465--1||s__PFJX01 sp016873935--1||s__PFJX01 sp903835655--3||s__PFJX01 sp903883985--4||s__PFJX01 sp903918705--4||s__PGXY01 sp002839375--18||s__PGYU01 sp002839825--3||s__PGYU01 sp018335795--3||s__PGYV01 sp002839855--3||s__PGYV01 sp016937715--3||s__PGZD01 sp002843155--2||s__PH2015 sp004292595--2||s__PH2015 sp013298375--4||s__PH2015 sp013298775--2||s__PH2015 sp014654705--3||s__PH28-bin88 sp000987045--7||s__PHAA01 sp002840245--13||s__PHAD01 sp002841595--7||s__PHCI01 sp002842205--1||s__PHET01 sp002841275--2||s__PKWO01 sp003132085--6||s__PLLO sp017310645--8||s__PLanc-01 sp002327785--2||s__PLanc-01 sp012517265--1||s__PLanc-01 sp016927855--2||s__PMG-095 sp004193285--6||s__PMG-095 sp903642325--2||s__PMMR1 sp000733915--1||s__PNKZ01 sp013822735--1||s__PNKZ01 sp017303535--1||s__PNMQ01 sp013823725--2||s__PNNM01 sp013824215--1||s__PNOF01 sp013824645--3||s__PNOM01 sp013824835--3||s__PP17-6a sp900095615--3||s__PPFX01 sp002093115--5||s__PPFX01 sp002898515--5||s__PR03 sp003576805--2||s__PR03 sp018262315--2||s__PSRM01 sp003176045--1||s__PUOA01 sp003567395--1||s__PUXW01 sp009659925--1||s__PUXW01 sp013153715--1||s__PWGF01 sp003554375--5||s__PWGO01 sp003554525--4||s__PWGR01 sp003551365--2||s__PWKH01 sp003559765--1||s__PWKH01 sp007116075--1||s__PWLI01 sp003559415--1||s__PWMO01 sp003558175--2||s__PWMO01 sp007123465--1||s__PWMO01 sp007130025--3||s__PWMO01 sp007693325--1||s__PWMO01 sp007693485--3||s__PWQG01 sp003556835--1||s__PWUC01 sp007128555--1||s__PWVB01 sp003562365--2||s__PWVH01 sp003563465--1||s__PWYM01 sp007127715--2||s__PWYM01 sp007693855--1||s__PXBQ01 sp003566875--2||s__PXBQ01 sp007695285--3||s__PXDG01 sp003565105--1||s__PXDR01 sp003566335--2||s__PXRE01 sp003021085--1||s__PXYB01 sp003352285--2||s__PXYB01 sp014078545--2||s__Pacificimonas flava--1||s__Pacificimonas flava_A--1||s__Pacificimonas sp019204005--2||s__Paenalcaligenes intestinipullorum--1||s__Paenalcaligenes sp012518715--1||s__Paenibacillus albidus--8||s__Paenibacillus albilobatus--4||s__Paenibacillus amylolyticus--15||s__Paenibacillus amylolyticus_A--16||s__Paenibacillus amylolyticus_B--15||s__Paenibacillus amylolyticus_D--12||s__Paenibacillus antarcticus--9||s__Paenibacillus azoreducens--6||s__Paenibacillus barcinonensis--12||s__Paenibacillus borealis--9||s__Paenibacillus brasilensis--6||s__Paenibacillus camerounensis--9||s__Paenibacillus campinasensis--6||s__Paenibacillus cellulositrophicus_A--4||s__Paenibacillus chibensis--7||s__Paenibacillus cookii--3||s__Paenibacillus crassostreae--7||s__Paenibacillus dakarensis--3||s__Paenibacillus dokdonensis--5||s__Paenibacillus donghaensis--8||s__Paenibacillus durus--5||s__Paenibacillus durus_B--4||s__Paenibacillus etheri--7||s__Paenibacillus forsythiae--4||s__Paenibacillus glacialis--8||s__Paenibacillus glucanolyticus--6||s__Paenibacillus graminis--7||s__Paenibacillus helianthi--6||s__Paenibacillus ihbetae--4||s__Paenibacillus ihuae--8||s__Paenibacillus illinoisensis--10||s__Paenibacillus jilunlii--7||s__Paenibacillus kribbensis--6||s__Paenibacillus lactis--5||s__Paenibacillus lautus--7||s__Paenibacillus lautus_A--6||s__Paenibacillus lemnae--8||s__Paenibacillus macquariensis--6||s__Paenibacillus massiliensis--10||s__Paenibacillus maysiensis--7||s__Paenibacillus odorifer--8||s__Paenibacillus ottowii--7||s__Paenibacillus pabuli--10||s__Paenibacillus panacisoli--10||s__Paenibacillus peoriae--6||s__Paenibacillus phytohabitans--10||s__Paenibacillus pini--5||s__Paenibacillus polymyxa--7||s__Paenibacillus polymyxa_B--7||s__Paenibacillus polymyxa_C--7||s__Paenibacillus polymyxa_D--5||s__Paenibacillus polymyxa_E--13||s__Paenibacillus polysaccharolyticus--13||s__Paenibacillus rhizoplanae--8||s__Paenibacillus rhizosphaerae--4||s__Paenibacillus riograndensis--7||s__Paenibacillus sabinae--3||s__Paenibacillus silagei--8||s__Paenibacillus silvae--11||s__Paenibacillus solani--4||s__Paenibacillus sonchi--7||s__Paenibacillus sophorae--3||s__Paenibacillus sp000316035--16||s__Paenibacillus sp000374185--6||s__Paenibacillus sp000499205--9||s__Paenibacillus sp000758525--8||s__Paenibacillus sp000758545--8||s__Paenibacillus sp000758585--7||s__Paenibacillus sp000758605--10||s__Paenibacillus sp000758625--10||s__Paenibacillus sp000949425--7||s__Paenibacillus sp000987955--6||s__Paenibacillus sp001315105--6||s__Paenibacillus sp001426865--13||s__Paenibacillus sp001517085--11||s__Paenibacillus sp001682855--10||s__Paenibacillus sp001860525--6||s__Paenibacillus sp001955535--7||s__Paenibacillus sp001955855--16||s__Paenibacillus sp001955925--7||s__Paenibacillus sp002257645--4||s__Paenibacillus sp002264395--6||s__Paenibacillus sp002438345--7||s__Paenibacillus sp002573715--6||s__Paenibacillus sp002968835--14||s__Paenibacillus sp003268635--12||s__Paenibacillus sp003854965--3||s__Paenibacillus sp005577435--6||s__Paenibacillus sp009664975--8||s__Paenibacillus sp009807035--5||s__Paenibacillus sp009870785--6||s__Paenibacillus sp012912005--17||s__Paenibacillus sp013359945--10||s__Paenibacillus sp014836635--6||s__Paenibacillus sp014844075--11||s__Paenibacillus sp017086365--8||s__Paenibacillus sp017512705--9||s__Paenibacillus sp018310695--6||s__Paenibacillus sp018403225--4||s__Paenibacillus sp018403285--5||s__Paenibacillus sp900101225--16||s__Paenibacillus sp900109515--12||s__Paenibacillus sp900110055--11||s__Paenibacillus sp900111565--8||s__Paenibacillus sp900116105--4||s__Paenibacillus sp900289175--6||s__Paenibacillus spiritus--5||s__Paenibacillus stellifer--8||s__Paenibacillus taichungensis--11||s__Paenibacillus taichungensis_A--13||s__Paenibacillus tengchongensis--8||s__Paenibacillus tepidiphilus--8||s__Paenibacillus terrae_A--8||s__Paenibacillus terrae_B--6||s__Paenibacillus terrae_C--6||s__Paenibacillus tritici--9||s__Paenibacillus typhae--8||s__Paenibacillus uliginis--6||s__Paenibacillus urinalis--7||s__Paenibacillus wynnii--5||s__Paenibacillus xylanexedens--15||s__Paenibacillus xylanexedens_A--16||s__Paenibacillus xylanexedens_B--13||s__Paenibacillus xylanilyticus--11||s__Paenibacillus xylanivorans--10||s__Paenibacillus zanthoxyli--3||s__Paenibacillus_A aceti--4||s__Paenibacillus_A anaericanus--7||s__Paenibacillus_A antibioticophila--10||s__Paenibacillus_A barengoltzii--8||s__Paenibacillus_A bouchesdurhonensis--6||s__Paenibacillus_A faecis--10||s__Paenibacillus_A fonticola--3||s__Paenibacillus_A ihumii--6||s__Paenibacillus_A lentus--4||s__Paenibacillus_A lutimineralis--5||s__Paenibacillus_A macerans--9||s__Paenibacillus_A oralis--12||s__Paenibacillus_A panacisegetis--9||s__Paenibacillus_A phaseoli--7||s__Paenibacillus_A phocaensis--10||s__Paenibacillus_A physcomitrellae--8||s__Paenibacillus_A pinistramenti--6||s__Paenibacillus_A rubinfantis--6||s__Paenibacillus_A sanguinis--6||s__Paenibacillus_A segetis--7||s__Paenibacillus_A senegalimassiliensis--6||s__Paenibacillus_A shirakamiensis--2||s__Paenibacillus_A sp000159955--9||s__Paenibacillus_A sp002439285--4||s__Paenibacillus_A sp003060825--9||s__Paenibacillus_A sp018919145--8||s__Paenibacillus_A sp900069005--5||s__Paenibacillus_A sp900766135--9||s__Paenibacillus_A timonensis--7||s__Paenibacillus_A tuaregi--5||s__Paenibacillus_A turicensis--7||s__Paenibacillus_A vini--8||s__Paenibacillus_A woosongensis--6||s__Paenibacillus_A yonginensis--8||s__Paenibacillus_A zeisoli--5||s__Paenibacillus_AA koleovorans--3||s__Paenibacillus_AB flagellatus--5||s__Paenibacillus_AB ginsengarvi--6||s__Paenibacillus_AB hemerocallicola--7||s__Paenibacillus_AB mesophilus--7||s__Paenibacillus_AB sp014705615--7||s__Paenibacillus_AC psychroresistens--8||s__Paenibacillus_AE antri--4||s__Paenibacillus_AE sp016482785--1||s__Paenibacillus_AF thalictri--6||s__Paenibacillus_AG sediminis--7||s__Paenibacillus_AH cisolokensis--7||s__Paenibacillus_AI eucommiae--5||s__Paenibacillus_AI sp900104695--5||s__Paenibacillus_AK turpanensis--9||s__Paenibacillus_B alvei--4||s__Paenibacillus_B apiarius--9||s__Paenibacillus_B aquistagni--4||s__Paenibacillus_B assamensis--8||s__Paenibacillus_B dendritiformis_A--8||s__Paenibacillus_B dendritiformis_B--7||s__Paenibacillus_B dendritiformis_C--8||s__Paenibacillus_B popilliae--2||s__Paenibacillus_B sp000283315--11||s__Paenibacillus_B sp001894745--6||s__Paenibacillus_B sp007786455--8||s__Paenibacillus_B sp014841135--8||s__Paenibacillus_B sp015558675--3||s__Paenibacillus_B sp900539405--8||s__Paenibacillus_B taiwanensis--9||s__Paenibacillus_B thiaminolyticus--8||s__Paenibacillus_C agaridevorans--8||s__Paenibacillus_C algorifonticola--10||s__Paenibacillus_C castaneae--7||s__Paenibacillus_C catalpae--5||s__Paenibacillus_C endophyticus--10||s__Paenibacillus_C glycanilyticus--6||s__Paenibacillus_C gorillae--5||s__Paenibacillus_C harenae--5||s__Paenibacillus_C intestinavium--7||s__Paenibacillus_C lupini--4||s__Paenibacillus_C luteus--9||s__Paenibacillus_C montaniterrae--7||s__Paenibacillus_C nanensis--7||s__Paenibacillus_C oryzae--8||s__Paenibacillus_C paeoniae--5||s__Paenibacillus_C paridis--9||s__Paenibacillus_C pinisoli--5||s__Paenibacillus_C prosopidis--6||s__Paenibacillus_C protaetiae--4||s__Paenibacillus_C radicis--6||s__Paenibacillus_C sinopodophylli--9||s__Paenibacillus_C sp000023585--6||s__Paenibacillus_C sp001280845--4||s__Paenibacillus_C sp001428245--4||s__Paenibacillus_C sp001682865--7||s__Paenibacillus_C sp001956095--8||s__Paenibacillus_C sp001956295--5||s__Paenibacillus_C sp002741035--9||s__Paenibacillus_C sp003217535--4||s__Paenibacillus_C sp003591485--6||s__Paenibacillus_C sp004345425--5||s__Paenibacillus_C sp005222705--12||s__Paenibacillus_C sp009737085--12||s__Paenibacillus_C sp011947265--9||s__Paenibacillus_C sp012935325--6||s__Paenibacillus_C sp014705655--3||s__Paenibacillus_C sp016019935--5||s__Paenibacillus_D abyssi--6||s__Paenibacillus_D daejeonensis--7||s__Paenibacillus_D pinihumi--7||s__Paenibacillus_D sp003851045--6||s__Paenibacillus_D sp004134985--6||s__Paenibacillus_D sp014705605--7||s__Paenibacillus_D sp016424485--7||s__Paenibacillus_E aceris--7||s__Paenibacillus_E alba--11||s__Paenibacillus_E alginolyticus--6||s__Paenibacillus_E chondroitinus--8||s__Paenibacillus_E chondroitinus_A--7||s__Paenibacillus_E ferrarius--11||s__Paenibacillus_E marchantiophytorum--11||s__Paenibacillus_E oryzisoli--8||s__Paenibacillus_E pectinilyticus--9||s__Paenibacillus_E phytorum--7||s__Paenibacillus_E plantarum--7||s__Paenibacillus_E planticolens--8||s__Paenibacillus_E qinlingensis--8||s__Paenibacillus_E silvestris--6||s__Paenibacillus_E sp000620565--6||s__Paenibacillus_E sp001426375--8||s__Paenibacillus_E sp001428045--7||s__Paenibacillus_E sp001428105--7||s__Paenibacillus_E sp001429545--7||s__Paenibacillus_E sp007829615--7||s__Paenibacillus_E sp008017805--10||s__Paenibacillus_E sp010820665--7||s__Paenibacillus_E sp014534655--8||s__Paenibacillus_E sp900103825--3||s__Paenibacillus_E whitsoniae--8||s__Paenibacillus_F chitinolyticus--6||s__Paenibacillus_F sp000411255--5||s__Paenibacillus_F sp001541095--3||s__Paenibacillus_F sp009757775--3||s__Paenibacillus_F sp900107975--4||s__Paenibacillus_G ehimensis--2||s__Paenibacillus_G elgii--3||s__Paenibacillus_G mucilaginosus--9||s__Paenibacillus_G naphthalenovorans--8||s__Paenibacillus_G puerhi--4||s__Paenibacillus_G solanacearum--5||s__Paenibacillus_G sp001399685--2||s__Paenibacillus_G sp007786445--5||s__Paenibacillus_G sp017833255--6||s__Paenibacillus_G sp018998565--1||s__Paenibacillus_G sp900101595--5||s__Paenibacillus_G sp910594985--4||s__Paenibacillus_G tianmuensis--1||s__Paenibacillus_G tyrfis--2||s__Paenibacillus_G validus--8||s__Paenibacillus_H larvae--3||s__Paenibacillus_I darwinianus--2||s__Paenibacillus_I sambharensis--11||s__Paenibacillus_J bovis--16||s__Paenibacillus_J dauci--17||s__Paenibacillus_J hunanensis--22||s__Paenibacillus_J nicotianae--18||s__Paenibacillus_J nuruki--19||s__Paenibacillus_J wulumuqiensis--15||s__Paenibacillus_K guangzhouensis--5||s__Paenibacillus_K selenitireducens--5||s__Paenibacillus_K terrigena--6||s__Paenibacillus_L senegalensis--3||s__Paenibacillus_L sp007679495--3||s__Paenibacillus_L sp018403245--3||s__Paenibacillus_M ginsengihumi--2||s__Paenibacillus_N swuensis--2||s__Paenibacillus_O beijingensis--4||s__Paenibacillus_O herberti--3||s__Paenibacillus_O humicus--4||s__Paenibacillus_O pasadenensis--5||s__Paenibacillus_O sp002243345--4||s__Paenibacillus_O sp012676905--7||s__Paenibacillus_O sp900105225--3||s__Paenibacillus_S foliorum--5||s__Paenibacillus_S piri--3||s__Paenibacillus_S rigui--6||s__Paenibacillus_S sp000686845--7||s__Paenibacillus_S sp001956045--6||s__Paenibacillus_S sp002042965--8||s__Paenibacillus_S sp011440305--10||s__Paenibacillus_S sp900114475--8||s__Paenibacillus_S xerothermodurans--1||s__Paenibacillus_T cellulosilyticus--7||s__Paenibacillus_T curdlanolyticus--6||s__Paenibacillus_T kobensis--7||s__Paenibacillus_T sp009789195--6||s__Paenibacillus_T sp014779765--9||s__Paenibacillus_T xylaniclasticus--9||s__Paenibacillus_V contaminans--7||s__Paenibacillus_W thermoaerophilus--2||s__Paenibacillus_Z albus--6||s__Paenibacillus_Z baekrokdamisoli--6||s__Paenibacillus_Z glycinis--10||s__Paenibacillus_Z lycopersici--5||s__Paenibacillus_Z mendelii--5||s__Paenibacillus_Z methanolicus--11||s__Paenibacillus_Z montanisoli--3||s__Paenibacillus_Z nasutitermitis--5||s__Paenibacillus_Z phyllosphaerae--14||s__Paenibacillus_Z rhizovicinus--4||s__Paenibacillus_Z sacheonensis--6||s__Paenibacillus_Z sepulcri--7||s__Paenibacillus_Z sp004342525--4||s__Paenibacillus_Z sp900106745--5||s__Paenibacillus_Z sp900110075--6||s__Paenibacillus_Z sp900113915--5||s__Paenibacillus_Z sp900116125--4||s__Paenibacillus_Z taihuensis--7||s__Paenisporosarcina sp018816185--4||s__Palaeococcus ferrophilus--1||s__Palsa-1150 sp003139415--2||s__Palsa-1150 sp003153495--1||s__Palsa-1233 sp003169895--1||s__Palsa-1233 sp011390645--1||s__Palsa-1233 sp013694695--1||s__Palsa-1233 sp016704275--1||s__Palsa-1233 sp016720805--1||s__Palsa-1315 sp002869885--1||s__Palsa-1447 sp903887455--1||s__Palsa-147 sp013286465--2||s__Palsa-288 sp003133205--1||s__Palsa-343 sp003131625--1||s__Palsa-343 sp003166955--3||s__Palsa-343 sp003167515--2||s__Palsa-360 sp003161495--1||s__Palsa-465 sp003137075--1||s__Palsa-465 sp005883415--1||s__Palsa-881 sp018241335--4||s__Palsa-89 sp003162425--2||s__Palsa-89 sp003166875--3||s__Paludibacterium yongneupense--5||s__Paludibaculum fermentans--1||s__Paludibaculum sp017307505--1||s__Paludisphaera borealis--2||s__Paludisphaera soli--2||s__Paludisphaera sp001610895--2||s__Paludisphaera sp001898385--2||s__Paludisphaera sp011065895--2||s__Pan216 sp007748055--3||s__Panacagrimonas perspica--4||s__Pandoraea anapnoica--3||s__Pandoraea anhela--3||s__Pandoraea apista--3||s__Pandoraea aquatica--3||s__Pandoraea bronchicola--3||s__Pandoraea capi--4||s__Pandoraea captiosa--4||s__Pandoraea cepalis--3||s__Pandoraea commovens--3||s__Pandoraea communis--3||s__Pandoraea eparura--3||s__Pandoraea faecigallinarum--3||s__Pandoraea fibrosis--4||s__Pandoraea horticolens--2||s__Pandoraea iniqua--4||s__Pandoraea norimbergensis--4||s__Pandoraea nosoerga--2||s__Pandoraea oxalativorans--4||s__Pandoraea pneumonica--4||s__Pandoraea pnomenusa--4||s__Pandoraea pulmonicola--2||s__Pandoraea sp002179965--4||s__Pandoraea sp018971155--2||s__Pandoraea sputorum--4||s__Pandoraea terrae--3||s__Pandoraea terrigena--3||s__Pandoraea thiooxydans--1||s__Pandoraea vervacti--4||s__Pannonibacter carbonis--3||s__Pannonibacter indicus--2||s__Pannonibacter phragmitetus--2||s__Pannonibacter sp009915765--6||s__Pantanalinema sp016743235--3||s__Pantoea agglomerans--1||s__Pantoea anthophila--1||s__Pantoea brenneri--1||s__Pantoea cancerogena_A--1||s__Pantoea conspicua--1||s__Pantoea deleyi--1||s__Pantoea eucalypti--3||s__Pantoea latae--1||s__Pantoea persica--2||s__Pantoea piersonii--2||s__Pantoea rodasii--2||s__Pantoea rwandensis_B--1||s__Pantoea sp000468095--1||s__Pantoea sp001187905--1||s__Pantoea sp002359495--3||s__Pantoea sp002419935--1||s__Pantoea sp009830035--5||s__Pantoea sp011752625--1||s__Pantoea wallisii--1||s__Parabacteroides intestinipullorum--1||s__Paraburkholderia acidipaludis--3||s__Paraburkholderia acidiphila--4||s__Paraburkholderia acidisoli--4||s__Paraburkholderia acidophila--2||s__Paraburkholderia aromaticivorans--3||s__Paraburkholderia aromaticivorans_A--3||s__Paraburkholderia aspalathi--3||s__Paraburkholderia atlantica--1||s__Paraburkholderia azotifigens--2||s__Paraburkholderia bannensis--3||s__Paraburkholderia bannensis_A--3||s__Paraburkholderia bonniea--1||s__Paraburkholderia bryophila--2||s__Paraburkholderia caballeronis--4||s__Paraburkholderia caffeinilytica--2||s__Paraburkholderia caffeinitolerans--3||s__Paraburkholderia caledonica--1||s__Paraburkholderia caribensis--2||s__Paraburkholderia diazotrophica--2||s__Paraburkholderia dilworthii--3||s__Paraburkholderia dinghuensis--3||s__Paraburkholderia eburnea--2||s__Paraburkholderia ferrariae--5||s__Paraburkholderia franconis--4||s__Paraburkholderia fungorum--3||s__Paraburkholderia fungorum_A--2||s__Paraburkholderia fungorum_B--4||s__Paraburkholderia fynbosensis--1||s__Paraburkholderia ginsengisoli--2||s__Paraburkholderia ginsengiterrae--2||s__Paraburkholderia guartelaensis--3||s__Paraburkholderia heleia--3||s__Paraburkholderia hiiakae--3||s__Paraburkholderia hospita--3||s__Paraburkholderia humisilvae--2||s__Paraburkholderia kirstenboschensis--1||s__Paraburkholderia kururiensis--3||s__Paraburkholderia kururiensis_A--3||s__Paraburkholderia lacunae--2||s__Paraburkholderia lycopersici--2||s__Paraburkholderia madseniana--5||s__Paraburkholderia megapolitana--2||s__Paraburkholderia metrosideri--3||s__Paraburkholderia metrosideri_A--2||s__Paraburkholderia mimosarum--4||s__Paraburkholderia monticola--2||s__Paraburkholderia nodosa--2||s__Paraburkholderia nodosa_A--2||s__Paraburkholderia oxyphila--2||s__Paraburkholderia panacisoli--2||s__Paraburkholderia phenazinium--3||s__Paraburkholderia phenazinium_A--2||s__Paraburkholderia phenazinium_B--3||s__Paraburkholderia phenazinium_C--3||s__Paraburkholderia phenoliruptrix--1||s__Paraburkholderia phosphatilytica--1||s__Paraburkholderia phymatum--2||s__Paraburkholderia phytofirmans--2||s__Paraburkholderia piptadeniae--3||s__Paraburkholderia rhizosphaerae--1||s__Paraburkholderia rhynchosiae--2||s__Paraburkholderia ribeironis--1||s__Paraburkholderia sabiae--2||s__Paraburkholderia sacchari--4||s__Paraburkholderia sartisoli--2||s__Paraburkholderia sediminicola--2||s__Paraburkholderia silvatlantica--2||s__Paraburkholderia solisilvae--2||s__Paraburkholderia sp000148685--3||s__Paraburkholderia sp000173575--6||s__Paraburkholderia sp000178415--2||s__Paraburkholderia sp000472445--1||s__Paraburkholderia sp000472545--3||s__Paraburkholderia sp000745015--2||s__Paraburkholderia sp001319865--5||s__Paraburkholderia sp001634365--5||s__Paraburkholderia sp001922345--2||s__Paraburkholderia sp001931485--2||s__Paraburkholderia sp002870125--1||s__Paraburkholderia sp002973525--2||s__Paraburkholderia sp003002025--3||s__Paraburkholderia sp003121405--2||s__Paraburkholderia sp003253405--1||s__Paraburkholderia sp003429005--2||s__Paraburkholderia sp003610295--3||s__Paraburkholderia sp004197395--1||s__Paraburkholderia sp004298475--1||s__Paraburkholderia sp004339745--2||s__Paraburkholderia sp004353915--3||s__Paraburkholderia sp004359985--1||s__Paraburkholderia sp004361815--4||s__Paraburkholderia sp005503145--2||s__Paraburkholderia sp011752995--2||s__Paraburkholderia sp011753055--3||s__Paraburkholderia sp012275575--2||s__Paraburkholderia sp012927125--1||s__Paraburkholderia sp012927345--3||s__Paraburkholderia sp013177695--5||s__Paraburkholderia sp013177735--5||s__Paraburkholderia sp013426895--2||s__Paraburkholderia sp013426915--2||s__Paraburkholderia sp014397785--3||s__Paraburkholderia sp017104565--2||s__Paraburkholderia sp017104715--2||s__Paraburkholderia sp017104965--3||s__Paraburkholderia sp017814945--2||s__Paraburkholderia sp900104795--3||s__Paraburkholderia sp900142905--5||s__Paraburkholderia sp900230185--4||s__Paraburkholderia sp900996225--2||s__Paraburkholderia sp900996235--2||s__Paraburkholderia sp900996245--3||s__Paraburkholderia sp905220835--4||s__Paraburkholderia sp905220975--2||s__Paraburkholderia sprentiae--1||s__Paraburkholderia terrae--3||s__Paraburkholderia terricola--2||s__Paraburkholderia tropica--2||s__Paraburkholderia tuberum--3||s__Paraburkholderia ultramafica--2||s__Paraburkholderia unamae--2||s__Paraburkholderia xenovorans--1||s__Paraburkholderia youngii--1||s__Parachlamydia acanthamoebae--6||s__Parachlamydia sp002786175--6||s__Paracoccus hibiscisoli--1||s__Paracoccus tibetensis--2||s__Paracraurococcus ruber--5||s__Paracraurococcus sp004343615--1||s__Parageobacillus thermantarcticus--6||s__Parageobacillus thermoglucosidasius--4||s__Parageobacillus thermoglucosidasius_A--9||s__Parageobacillus toebii--1||s__Paraglaciecola arctica--1||s__Paraglaciecola arctica_B--1||s__Paraglaciecola chathamensis--1||s__Paraglaciecola hydrolytica--1||s__Paraglaciecola mesophila_A--1||s__Paraglaciecola psychrophila--1||s__Paraglaciecola sp009796765--1||s__Parahaliea aestuarii--1||s__Parahaliea maris--1||s__Parahaliea mediterranea--1||s__Parahaliea mediterranea_A--1||s__Paralachnospira_A sp910588405--1||s__Paraliobacillus ryukyuensis--5||s__Paraliobacillus salinarum--2||s__Paraliobacillus sp001368815--1||s__Paraliobacillus_A quinghaiensis--1||s__Paraliobacillus_A zengyii--4||s__Paramaledivibacter caminithermalis--10||s__Pararheinheimera riviphila--2||s__Pararheinheimera sp001669775--1||s__Pararheinheimera sp003482455--2||s__Pararheinheimera sp003990335--1||s__Pararheinheimera sp004005375--1||s__Pararheinheimera sp008015325--1||s__Pararheinheimera sp017302255--2||s__Pararheinheimera sp018820995--2||s__Pararheinheimera sp018825965--1||s__Pararheinheimera texasensis--1||s__Pararhizobium antarcticum--1||s__Pararhizobium herbae--1||s__Pararhizobium oryzae--2||s__Pararhizobium polonicum--1||s__Pararhizobium sp000745255--1||s__Pararhizobium sp000745575--3||s__Pararhizobium sp001424045--3||s__Pararhizobium sp001424065--2||s__Pararhizobium sp001425605--1||s__Pararhizobium sp001426665--2||s__Pararhizobium sp003217095--1||s__Pararhizobium sp900067135--3||s__Pararhizobium sp900111275--3||s__Pararhizobium sp900467185--3||s__Pararhizobium sp900468065--3||s__Pararhizobium sp900472175--1||s__Pararhizobium sp900472785--2||s__Pararhizobium sp900473045--2||s__Pararhizobium sp900473795--1||s__Pararhodospirillum oryzae--9||s__Pararhodospirillum photometricum--10||s__Pararobbsia alpina--2||s__Pararobbsia silviterrae--1||s__Parasedimentitalea sp002162795--1||s__Parasphingorhabdus flavimaris--1||s__Parasphingorhabdus sp905479715--1||s__Parasulfuritortus cantonensis--1||s__Parasulfuritortus sp013335435--1||s__Paremcibacter congregatus--1||s__Paremcibacter sp002401455--1||s__Paremcibacter sp002401545--1||s__Paremcibacter sp002402225--2||s__Paremcibacter sp002749135--1||s__Paremcibacter sp013152615--1||s__Paremcibacter sp013152755--2||s__Paremcibacter sp016764855--1||s__Parvibium lacunae--1||s__Parvularcula sp013215175--1||s__Patulibacter americanus--1||s__Paucibacter sp018780645--2||s__Paucibacter toxinivorans--2||s__Paucibacter_A aquatile--1||s__Paucibacter_A sp001477625--1||s__Paucibacter_A sp002255955--2||s__Paucibacter_A sp005503085--1||s__Paucibacter_A sp018780415--1||s__Paucibacter_A sp903820745--1||s__Paucimonas sp003537575--3||s__Paucimonas sp003590835--1||s__Paucimonas sp016177875--1||s__Pectinatus brassicae--3||s__Pectinatus cerevisiiphilus--2||s__Pectinatus frisingensis--5||s__Pectinatus haikarae--9||s__Pectinatus sottacetonis--4||s__Pectobacterium actinidiae--2||s__Pectobacterium brasiliense--1||s__Pedosphaera parvula--1||s__Pelagibacterium limicola--2||s__Pelagibacterium luteolum--1||s__Pelagibacterium sp003390885--1||s__Pelagibius sp001657395--1||s__Pelagicoccus albus--1||s__Pelagicoccus sp000155695--1||s__Pelagicoccus sp014803405--1||s__Pelagimonas phthalicica--1||s__Pelagimonas sp004804335--2||s__Pelagimonas varians--1||s__Pelagirhabdus alkalitolerans--6||s__Pelethomonas sp014799845--1||s__Pelethomonas sp014799925--1||s__Pelethomonas sp910578505--1||s__Pelethomonas sp910587785--1||s__Pelethousia sp002409725--2||s__Pelomonas depolymerans_A--1||s__Pelomonas puraquae--3||s__Pelomonas saccharophila--2||s__Pelomonas sp001425055--3||s__Pelomonas sp001425165--3||s__Pelomonas sp001425705--3||s__Pelomonas sp001426885--3||s__Pelomonas sp003550215--1||s__Pelomonas sp003963005--3||s__Pelomonas sp003963075--1||s__Pelomonas sp009996515--1||s__Pelomonas sp016195825--2||s__Pelomonas sp016790285--3||s__Pelomonas sp019237615--4||s__Pelorhabdus rhamnosifermentans--18||s__Pelosinus fermentans--7||s__Pelosinus fermentans_A--11||s__Pelosinus fermentans_B--7||s__Pelosinus propionicus--13||s__Pelosinus sp000725345--11||s__Pelotalea chapellei--4||s__Pelotalea sp002298925--4||s__Pelotalea sp012556225--8||s__Pelotomaculum thermopropionicum--4||s__Pelotomaculum_B propionicicum--2||s__Pelotomaculum_C schinkii--1||s__Pelovirga sp018399135--1||s__Pelovirga terrestris--1||s__Peptoclostridium litorale--17||s__Peptoclostridium_A acidaminophilum--5||s__Peptoclostridium_A sp009881055--1||s__Peribacillus asahii--2||s__Peribacillus asahii_A--2||s__Peribacillus butanolivorans--1||s__Peribacillus glennii--7||s__Peribacillus huizhouensis--2||s__Peribacillus loiseleuriae--3||s__Peribacillus massiliglaciei--4||s__Peribacillus muralis--1||s__Peribacillus muralis_A--3||s__Peribacillus psychrosaccharolyticus--3||s__Peribacillus simplex_A--1||s__Peribacillus simplex_B--3||s__Peribacillus sp001510645--2||s__Peribacillus sp002863565--5||s__Peribacillus sp003429085--3||s__Peribacillus sp900112495--4||s__Peribacillus_A saganii--6||s__Peribacillus_A sp002860285--6||s__Permianibacter fluminis--3||s__Persephonella atlantica--1||s__Persephonella hydrogeniphila--2||s__Persephonella marina--1||s__Persephonella sp000703045--1||s__Persephonella sp000703085--1||s__Persephonella sp013153235--1||s__Persephonella sp015487465--2||s__Persicimonas caeni--2||s__Petrocella atlantisensis--9||s__Petrocella sp002841435--6||s__Petrocella sp002841495--8||s__Petroclostridium xylanilyticum--6||s__Petromonas tenebris--5||s__Petrotoga mexicana--4||s__Petrotoga miotherma--2||s__Petrotoga mobilis--2||s__Petrotoga olearia--2||s__Petrotoga sibirica--1||s__Petrotoga sp003265365--3||s__Phaeobacter gallaeciensis--1||s__Phaeobacter inhibens--1||s__Phaeobacter italicus--1||s__Phaeobacter piscinae--1||s__Phaeobacter porticola--1||s__Phaeospirillum caucaseum--2||s__Phaeospirillum fulvum_A--1||s__Phaeospirillum fulvum_B--3||s__Phaeospirillum kuznetsovii--2||s__Phaeospirillum magnetica_A--2||s__Phaeospirillum magneticum--1||s__Phaeospirillum magnetotacticum--2||s__Phaeospirillum marisnigri--3||s__Phaeospirillum molischianum--2||s__Phaeospirillum sp001511835--1||s__Phaeospirillum sp900184795--1||s__Phaeospirillum sp902729425--3||s__Phaeospirillum sp903853455--8||s__Phaeospirillum sp903901915--3||s__Phaeovibrio sulfidiphilus--2||s__Phaeovulum sp002842855--1||s__Phenylobacterium deserti--2||s__Phenylobacterium hankyongense--1||s__Phenylobacterium kunshanense--1||s__Phenylobacterium sp001425305--1||s__Phenylobacterium sp001557235--7||s__Phenylobacterium sp001824475--1||s__Phenylobacterium sp002363865--1||s__Phenylobacterium sp002441055--2||s__Phenylobacterium sp004297125--1||s__Phenylobacterium sp004799515--1||s__Phenylobacterium sp004799545--1||s__Phenylobacterium sp013911965--1||s__Phenylobacterium sp016772415--1||s__Phenylobacterium sp018001015--1||s__Phenylobacterium zucineum_B--1||s__Phormidesmis foveolarum--2||s__Phormidesmis priestleyi_A--2||s__Phormidesmis priestleyi_B--2||s__Phormidesmis sp000155595--3||s__Phormidesmis sp002286735--3||s__Phormidesmis sp012033015--4||s__Phormidesmis sp015207105--3||s__Phormidesmis_A priestleyi_A--3||s__Phormidesmis_A priestleyi_B--2||s__Phormidium pseudopriestleyi--4||s__Phormidium_A sp001314905--5||s__Phormidium_A sp004299065--5||s__Phormidium_A sp007126595--5||s__Phormidium_A sp007693465--4||s__Phormidium_A sp009846485--6||s__Phormidium_A willei_A--5||s__Phormidium_B ambiguum--3||s__Phormidium_B sp015207735--3||s__Photobacterium alginatilyticum--4||s__Photobacterium angustum--3||s__Photobacterium aphoticum--1||s__Photobacterium aquae--2||s__Photobacterium chitinilyticum--5||s__Photobacterium gaetbulicola--1||s__Photobacterium galatheae--3||s__Photobacterium ganghwense--2||s__Photobacterium halotolerans--2||s__Photobacterium halotolerans_A--2||s__Photobacterium jeanii--3||s__Photobacterium leiognathi--2||s__Photobacterium lipolyticum--1||s__Photobacterium lucens--2||s__Photobacterium lutimaris--2||s__Photobacterium marinum--4||s__Photobacterium profundum--1||s__Photobacterium proteolyticum--5||s__Photobacterium rosenbergii--3||s__Photobacterium sanctipauli--2||s__Photobacterium sanguinicancri--3||s__Photobacterium sp000153325--2||s__Photobacterium sp003026105--2||s__Photobacterium sp003614885--3||s__Photobacterium sp014841115--2||s__Photobacterium sp018199995--3||s__Photobacterium swingsii--1||s__Phreatobacter cathodiphilus--2||s__Phreatobacter oligotrophus--3||s__Phreatobacter sp000751295--3||s__Phreatobacter sp001464235--2||s__Phreatobacter sp005160265--3||s__Phreatobacter sp016793595--2||s__Phreatobacter sp017304475--1||s__Phycicoccus sp016887965--1||s__Phytobacter sp002377245--5||s__Pigmentiphaga aceris--2||s__Pigmentiphaga litoralis--1||s__Pilimelia anulata--2||s__Pilimelia terevasa--1||s__Pinisolibacter aquiterrae--2||s__Pinisolibacter sp002298965--1||s__Pinisolibacter sp012517025--3||s__Pirellula_B sp001610875--1||s__Pirellula_B sp903858115--2||s__Piscibacillus halophilus--1||s__Piscibacillus salipiscarius--2||s__Piscinibacter aquaticus--4||s__Piscinibacter caeni--1||s__Piscinibacter defluvii--2||s__Piscinibacter sp016706565--2||s__Piscinibacter sp017795745--2||s__Pla163 sp007750655--1||s__Planctomicrobium piriforme--1||s__Planktothricoides sp001276715--3||s__Planktothricoides sp011390955--4||s__Planktothrix agardhii--1||s__Planktothrix paucivesiculata--4||s__Planktothrix rubescens--3||s__Planktothrix serta--2||s__Planktothrix sp001873365--1||s__Planktothrix sp003456035--3||s__Planktothrix sp014697575--2||s__Planktothrix sp900009135--4||s__Planktothrix sp903893625--4||s__Planktothrix tepida--2||s__Planobispora longispora--2||s__Planobispora rosea--5||s__Planobispora siamensis--5||s__Planobispora takensis--8||s__Planomonospora parontospora--4||s__Planomonospora sp015711645--4||s__Planomonospora_A sp015711605--5||s__Planomonospora_A venezuelensis--2||s__Planosporangium flavigriseum--2||s__Planosporangium mesophilum--7||s__Plasticicumulans acidivorans--2||s__Plasticicumulans sp003962905--2||s__Pleionea sediminis--1||s__Pleomorphomonas carboxyditropha--2||s__Pleomorphomonas diazotrophica--4||s__Pleomorphomonas koreensis--1||s__Pleomorphomonas oryzae--3||s__Pleomorphomonas sp004366315--5||s__Pleomorphomonas sp011759535--3||s__Pleomorphomonas sp018262505--2||s__Pleomorphomonas sp018262575--4||s__Plesiocystis pacifica--2||s__Pleurocapsa sp000332195--13||s__Pleurocapsa sp002368355--5||s__Pleurocapsa sp003003995--6||s__Pleurocapsa sp012034765--6||s__Pleurocapsa sp015207195--7||s__Pokkaliibacter plantistimulans--6||s__Polaromonas sp000751355--2||s__Polaromonas sp002256925--2||s__Polaromonas sp002379095--3||s__Polaromonas sp002381615--3||s__Polaromonas sp010365105--1||s__Polaromonas sp012927415--1||s__Polaromonas sp012927455--1||s__Polaromonas sp016185115--2||s__Polaromonas sp900112285--1||s__Polaromonas vacuolata--1||s__Polyangium fumosum--2||s__Polyangium sp005144635--2||s__Polyangium sp016715885--2||s__Polyangium spumosum--2||s__Polyangium_A brachysporum--2||s__Polycyclovorans algicola--1||s__Polycyclovorans sp002706265--1||s__Polycyclovorans sp016918765--1||s__Polynucleobacter aenigmaticus--1||s__Polynucleobacter sp013307225--1||s__Polynucleobacter sp018687195--1||s__Polynucleobacter sp903846025--1||s__Polynucleobacter sp903930665--1||s__Polynucleobacter sp903953215--1||s__Pontibacillus chungwhensis--5||s__Pontibacillus litoralis--5||s__Pontibacillus marinus--2||s__Pontibacillus salipaludis--5||s__Pontibacillus sp009858175--2||s__Pontibacillus yanchengensis--3||s__Pontibacillus yanchengensis_A--2||s__Pontibacillus_A halophilus--3||s__Pontibacterium sp015209595--5||s__Ponticaulis koreensis--1||s__Ponticaulis sp002338565--1||s__Ponticaulis sp002692725--1||s__Ponticaulis sp002701295--1||s__Pontiella sp016937945--1||s__Pontivivens insulae--3||s__Poriferisphaera corsica--2||s__Poriferisphaera sp016350165--3||s__Porticoccus sp006226995--1||s__Poseidonibacter lekithochrous_A--1||s__Poseidonocella pacifica--1||s__Poseidonocella sedimentorum--1||s__Posidoniimonas corsicana--1||s__Posidoniimonas polymericola--1||s__Priestia iocasae--2||s__Priestia megaterium_B--2||s__Priestia sp003184905--3||s__Priestia_D taiwanensis--2||s__Prochloron didemni--6||s__Prochloron sp014323965--3||s__Prochloron sp018141785--2||s__Prochlorothrix hollandica--4||s__Profundibacter sp002732995--1||s__Profundibacter sp003535335--1||s__Propionispira arboris--6||s__Propionispira raffinosivorans--6||s__Propionispora hippei--8||s__Propionispora vibrioides--8||s__Propionivibrio dicarboxylicus--2||s__Propionivibrio limicola--1||s__Propionivibrio sp003249625--2||s__Propionivibrio sp017990155--1||s__Propionivibrio sp018262095--3||s__Propionivibrio sp903886975--1||s__Propionivibrio sp903910495--1||s__Prosthecomicrobium_A hirschii--3||s__Prosthecomicrobium_A sp018729455--3||s__Proteiniborus ethanoligenes--8||s__Proteiniborus sp002376545--9||s__Proteiniborus sp900095305--8||s__Proteiniclasticum ruminis--4||s__Proteiniclasticum ruminis_A--7||s__Proteiniclasticum sp003510765--2||s__Proteiniclasticum sp003514505--6||s__Proteiniclasticum sp017368455--5||s__Proteocatella sp009929415--2||s__Proteocatella sphenisci--2||s__Proteus alimentorum--1||s__Proteus cibarius--1||s__Proteus cibi--1||s__Proteus columbae--1||s__Proteus faecis--1||s__Proteus hauseri--2||s__Proteus mirabilis--1||s__Proteus mirabilis_B--1||s__Proteus myxofaciens--1||s__Proteus penneri--1||s__Proteus sp001722135--1||s__Proteus sp003144375--1||s__Proteus sp003144505--1||s__Proteus sp011046025--1||s__Proteus sp014897315--1||s__Proteus terrae--1||s__Proteus vulgaris--1||s__Proteus vulgaris_B--1||s__Proteus vulgaris_C--1||s__Protochlamydia naegleriophila--2||s__Protochlamydia sp001545115--2||s__Protochlamydia sp013695355--1||s__Providencia rettgeri--1||s__Pseudaminobacter soli--2||s__Pseudanabaena biceps_A--5||s__Pseudanabaena biceps_B--4||s__Pseudanabaena frigida--7||s__Pseudanabaena sp001402795--5||s__Pseudanabaena sp001873375--3||s__Pseudanabaena sp002251945--6||s__Pseudanabaena sp002325645--4||s__Pseudanabaena sp002914585--5||s__Pseudanabaena sp003249015--5||s__Pseudanabaena sp003249035--5||s__Pseudanabaena sp003967015--6||s__Pseudanabaena sp006937785--5||s__Pseudanabaena sp014696345--5||s__Pseudanabaena sp014696355--7||s__Pseudanabaena sp014696385--6||s__Pseudanabaena sp014696925--6||s__Pseudanabaena sp016584665--8||s__Pseudanabaena sp903819605--4||s__Pseudanabaena yagii--5||s__Pseudoalteromonas amylolytica--1||s__Pseudoalteromonas aurantia_A--1||s__Pseudoalteromonas byunsanensis--1||s__Pseudoalteromonas caenipelagi--3||s__Pseudoalteromonas elyakovii--1||s__Pseudoalteromonas lipolytica_C--1||s__Pseudoalteromonas luteoviolacea--1||s__Pseudoalteromonas luteoviolacea_B--2||s__Pseudoalteromonas luteoviolacea_C--1||s__Pseudoalteromonas luteoviolacea_E--1||s__Pseudoalteromonas luteoviolacea_F--1||s__Pseudoalteromonas luteoviolacea_G--1||s__Pseudoalteromonas luteoviolacea_H--1||s__Pseudoalteromonas luteoviolacea_I--1||s__Pseudoalteromonas marina--1||s__Pseudoalteromonas phenolica_A--3||s__Pseudoalteromonas piscicida--1||s__Pseudoalteromonas piscicida_B--1||s__Pseudoalteromonas rubra--2||s__Pseudoalteromonas rubra_A--2||s__Pseudoalteromonas rubra_B--1||s__Pseudoalteromonas rubra_D--2||s__Pseudoalteromonas rubra_E--2||s__Pseudoalteromonas rubra_F--2||s__Pseudoalteromonas ruthenica--1||s__Pseudoalteromonas sp000239855--1||s__Pseudoalteromonas sp000498095--1||s__Pseudoalteromonas sp001282135--2||s__Pseudoalteromonas sp002276045--3||s__Pseudoalteromonas sp002289345--1||s__Pseudoalteromonas sp002723455--1||s__Pseudoalteromonas sp002850255--1||s__Pseudoalteromonas sp002964665--1||s__Pseudoalteromonas sp009176705--1||s__Pseudoalteromonas sp014694405--3||s__Pseudoalteromonas tunicata--1||s__Pseudoalteromonas viridis--2||s__Pseudoalteromonas xiamenensis--1||s__Pseudobacillus aerolatus--1||s__Pseudobacillus badius--6||s__Pseudobacillus sp003600835--6||s__Pseudobacillus wudalianchiensis--6||s__Pseudobacteriovorax antillogorgiicola--5||s__Pseudobacteriovorax sp013215145--6||s__Pseudobacteroides cellulosolvens--9||s__Pseudobdellovibrio sp014376935--1||s__Pseudobutyricicoccus lothianensis--2||s__Pseudobutyricicoccus sp910579575--1||s__Pseudobutyricicoccus sp910585875--1||s__Pseudobutyrivibrio fibrisolvens_A--6||s__Pseudobutyrivibrio ruminis--5||s__Pseudobutyrivibrio ruminis_A--3||s__Pseudobutyrivibrio ruminis_B--4||s__Pseudobutyrivibrio ruminis_C--5||s__Pseudobutyrivibrio ruminis_D--2||s__Pseudobutyrivibrio ruminis_E--5||s__Pseudobutyrivibrio ruminis_F--4||s__Pseudobutyrivibrio sp000621865--1||s__Pseudobutyrivibrio sp002309345--4||s__Pseudobutyrivibrio sp015057185--4||s__Pseudobutyrivibrio sp017471675--3||s__Pseudobutyrivibrio sp017557435--6||s__Pseudobutyrivibrio sp017557715--6||s__Pseudobutyrivibrio sp017934625--2||s__Pseudobutyrivibrio sp900100545--8||s__Pseudobutyrivibrio sp900104335--3||s__Pseudobutyrivibrio sp900107545--5||s__Pseudobutyrivibrio sp900112855--4||s__Pseudobutyrivibrio sp900113655--4||s__Pseudobutyrivibrio sp902775195--3||s__Pseudobutyrivibrio xylanivorans--7||s__Pseudobutyrivibrio xylanivorans_A--9||s__Pseudochelatococcus contaminans--1||s__Pseudochelatococcus lubricantis--1||s__Pseudoclostridium thermosuccinogenes--3||s__Pseudodesulfovibrio brasiliensis--2||s__Pseudodesulfovibrio cashew--2||s__Pseudodesulfovibrio indicus--1||s__Pseudodesulfovibrio mercurii--1||s__Pseudodesulfovibrio oxyclinae--1||s__Pseudodesulfovibrio sp004025585--1||s__Pseudodesulfovibrio sp012516435--1||s__Pseudodesulfovibrio sp016342345--2||s__Pseudodesulfovibrio sp016744135--2||s__Pseudodesulfuromonas thiophila--1||s__Pseudoduganella albidiflava--3||s__Pseudoduganella aquatica_A--8||s__Pseudoduganella armeniaca--4||s__Pseudoduganella buxea--3||s__Pseudoduganella dura--3||s__Pseudoduganella eburnea--3||s__Pseudoduganella flava--3||s__Pseudoduganella ginsengisoli--9||s__Pseudoduganella guangdongensis--1||s__Pseudoduganella haloabium--2||s__Pseudoduganella lurida--2||s__Pseudoduganella lutea--3||s__Pseudoduganella namucuonensis--6||s__Pseudoduganella plicata--4||s__Pseudoduganella sp001191005--1||s__Pseudoduganella sp001425005--1||s__Pseudoduganella sp001425045--3||s__Pseudoduganella sp001425265--4||s__Pseudoduganella sp001427305--3||s__Pseudoduganella sp002454505--4||s__Pseudoduganella sp003053665--5||s__Pseudoduganella sp004217275--1||s__Pseudoduganella sp009674485--8||s__Pseudoduganella sp013369485--2||s__Pseudoduganella sp900113115--1||s__Pseudoduganella umbonata--3||s__Pseudoduganella violacea--1||s__Pseudoduganella violaceinigra--1||s__Pseudogracilibacillus auburnensis--2||s__Pseudogracilibacillus intestinigallinarum--1||s__Pseudogracilibacillus sp002453315--2||s__Pseudogracilibacillus sp012518125--3||s__Pseudogulbenkiania ferrooxidans_A--1||s__Pseudogulbenkiania sp000527175--2||s__Pseudogulbenkiania sp016192025--1||s__Pseudogulbenkiania subflava--2||s__Pseudohalocynthiibacter aestuariivivens--1||s__Pseudohoeflea sp002707605--1||s__Pseudohoeflea sp002709005--1||s__Pseudohoeflea suaedae--1||s__Pseudohongiella acticola--2||s__Pseudohongiella sp002422225--1||s__Pseudohongiella sp002711845--1||s__Pseudohongiella sp004535785--1||s__Pseudolabrys sp001426945--2||s__Pseudolabrys sp003367195--2||s__Pseudolabrys sp005153485--1||s__Pseudolabrys sp016124795--4||s__Pseudolabrys sp017849615--1||s__Pseudolabrys sp018240595--2||s__Pseudolabrys sp018242205--5||s__Pseudolabrys sp903839845--2||s__Pseudolabrys sp903885555--3||s__Pseudolabrys sp903892675--1||s__Pseudolabrys sp903929045--1||s__Pseudomaricurvus alcaniphilus--1||s__Pseudomaricurvus alkylphenolicus--1||s__Pseudomaricurvus sp002707785--2||s__Pseudomonas aeruginosa--2||s__Pseudomonas aeruginosa_A--2||s__Pseudomonas citronellolis--3||s__Pseudomonas delhiensis--2||s__Pseudomonas jinjuensis--1||s__Pseudomonas knackmussii--3||s__Pseudomonas nicosulfuronedens--3||s__Pseudomonas nitritireducens_A--3||s__Pseudomonas nitroreducens--3||s__Pseudomonas nitroreducens_A--7||s__Pseudomonas nitroreducens_B--2||s__Pseudomonas panipatensis--2||s__Pseudomonas sp000349845--2||s__Pseudomonas sp000955805--4||s__Pseudomonas sp002079985--4||s__Pseudomonas sp002796985--3||s__Pseudomonas sp009189165--2||s__Pseudomonas sp014852585--3||s__Pseudomonas sp016919445--3||s__Pseudomonas sp017491605--2||s__Pseudomonas sp017589465--1||s__Pseudomonas_A balearica--2||s__Pseudomonas_A kunmingensis--1||s__Pseudomonas_A kunmingensis_A--1||s__Pseudomonas_A lopnurensis--3||s__Pseudomonas_A nitrititolerans--1||s__Pseudomonas_A songnenensis--1||s__Pseudomonas_A sp003205815--1||s__Pseudomonas_A sp003325755--2||s__Pseudomonas_A sp003488145--6||s__Pseudomonas_A sp003527165--5||s__Pseudomonas_A sp004010935--3||s__Pseudomonas_A sp004331835--1||s__Pseudomonas_A sp007713455--1||s__Pseudomonas_A sp013620795--2||s__Pseudomonas_A stutzeri--1||s__Pseudomonas_A stutzeri_AB--4||s__Pseudomonas_A stutzeri_AD--1||s__Pseudomonas_A stutzeri_AF--4||s__Pseudomonas_A stutzeri_AI--1||s__Pseudomonas_A stutzeri_AM--3||s__Pseudomonas_A stutzeri_AN--2||s__Pseudomonas_A stutzeri_B--1||s__Pseudomonas_A stutzeri_D--1||s__Pseudomonas_A stutzeri_E--3||s__Pseudomonas_A stutzeri_H--4||s__Pseudomonas_A stutzeri_N--2||s__Pseudomonas_A stutzeri_O--5||s__Pseudomonas_A stutzeri_P--1||s__Pseudomonas_A stutzeri_Q--2||s__Pseudomonas_A stutzeri_R--3||s__Pseudomonas_A stutzeri_S--1||s__Pseudomonas_A stutzeri_T--1||s__Pseudomonas_A stutzeri_U--1||s__Pseudomonas_A xanthomarina--2||s__Pseudomonas_A xanthomarina_A--3||s__Pseudomonas_A zhaodongensis--1||s__Pseudomonas_B asuensis--4||s__Pseudomonas_B duriflava--2||s__Pseudomonas_B luteola--5||s__Pseudomonas_B oryzihabitans--4||s__Pseudomonas_B oryzihabitans_B--4||s__Pseudomonas_B oryzihabitans_D--4||s__Pseudomonas_B oryzihabitans_E--6||s__Pseudomonas_B psychrotolerans_B--6||s__Pseudomonas_B psychrotolerans_C--4||s__Pseudomonas_B rhizoryzae--6||s__Pseudomonas_B sp001512295--4||s__Pseudomonas_C caeni--2||s__Pseudomonas_C caeni_A--1||s__Pseudomonas_C sp012513235--1||s__Pseudomonas_C sp012518175--1||s__Pseudomonas_C sp012719655--2||s__Pseudomonas_D aestusnigri--1||s__Pseudomonas_D bauzanensis--1||s__Pseudomonas_D excrementavium--1||s__Pseudomonas_D formosensis--1||s__Pseudomonas_D gallaeciensis--2||s__Pseudomonas_D jilinensis--1||s__Pseudomonas_D laoshanensis--1||s__Pseudomonas_D litoralis--1||s__Pseudomonas_D oceani--1||s__Pseudomonas_D pelagia--3||s__Pseudomonas_D pelagia_A--1||s__Pseudomonas_D pertucinogena--1||s__Pseudomonas_D profundi--2||s__Pseudomonas_D sabulinigri--1||s__Pseudomonas_D sabulinigri_A--2||s__Pseudomonas_D salegens--2||s__Pseudomonas_D salina--1||s__Pseudomonas_D saliphila--1||s__Pseudomonas_D saudimassiliensis--1||s__Pseudomonas_D sp002296055--1||s__Pseudomonas_D sp002683975--2||s__Pseudomonas_D sp007117785--1||s__Pseudomonas_D sp007692485--3||s__Pseudomonas_D sp012844345--1||s__Pseudomonas_D xiamenensis--2||s__Pseudomonas_D xinjiangensis--1||s__Pseudomonas_D yangmingensis--3||s__Pseudomonas_E abietaniphila--3||s__Pseudomonas_E agarici--2||s__Pseudomonas_E alcaligenes--2||s__Pseudomonas_E alcaligenes_A--1||s__Pseudomonas_E alcaligenes_B--2||s__Pseudomonas_E alcaligenes_C--1||s__Pseudomonas_E alcaliphila--2||s__Pseudomonas_E alcaliphila_B--2||s__Pseudomonas_E alkylphenolica--3||s__Pseudomonas_E alkylphenolica_A--1||s__Pseudomonas_E alkylphenolica_B--2||s__Pseudomonas_E allokribbensis--2||s__Pseudomonas_E amygdali--6||s__Pseudomonas_E anatoliensis--2||s__Pseudomonas_E anguilliseptica--4||s__Pseudomonas_E antarctica--2||s__Pseudomonas_E antarctica_A--2||s__Pseudomonas_E argentinensis--3||s__Pseudomonas_E argentinensis_B--3||s__Pseudomonas_E arsenicoxydans--4||s__Pseudomonas_E arsenicoxydans_A--2||s__Pseudomonas_E asiatica--1||s__Pseudomonas_E asplenii--3||s__Pseudomonas_E asplenii_A--3||s__Pseudomonas_E asturiensis--3||s__Pseudomonas_E atacamensis--2||s__Pseudomonas_E avellanae--2||s__Pseudomonas_E azotoformans--2||s__Pseudomonas_E azotoformans_A--2||s__Pseudomonas_E azotoformans_B--2||s__Pseudomonas_E baetica--2||s__Pseudomonas_E baltica--1||s__Pseudomonas_E batumici--2||s__Pseudomonas_E benzenivorans--2||s__Pseudomonas_E bijieensis--2||s__Pseudomonas_E bohemica--3||s__Pseudomonas_E brassicacearum--3||s__Pseudomonas_E brassicacearum_A--2||s__Pseudomonas_E brassicacearum_D--4||s__Pseudomonas_E brassicacearum_E--2||s__Pseudomonas_E brassicae--11||s__Pseudomonas_E brenneri--2||s__Pseudomonas_E bubulae--1||s__Pseudomonas_E campi--1||s__Pseudomonas_E canadensis--2||s__Pseudomonas_E cannabina--2||s__Pseudomonas_E capeferrum--1||s__Pseudomonas_E capeferrum_A--1||s__Pseudomonas_E capsici--3||s__Pseudomonas_E carbonaria--1||s__Pseudomonas_E caricapapayae--3||s__Pseudomonas_E caspiana--3||s__Pseudomonas_E cedrina--2||s__Pseudomonas_E cerasi--4||s__Pseudomonas_E chengduensis--1||s__Pseudomonas_E chengduensis_A--3||s__Pseudomonas_E chlororaphis--2||s__Pseudomonas_E chlororaphis_D--2||s__Pseudomonas_E chlororaphis_E--2||s__Pseudomonas_E chlororaphis_F--2||s__Pseudomonas_E chlororaphis_G--3||s__Pseudomonas_E cichorii--3||s__Pseudomonas_E cichorii_B--4||s__Pseudomonas_E cichorii_C--3||s__Pseudomonas_E cichorii_D--3||s__Pseudomonas_E coleopterorum--1||s__Pseudomonas_E composti--3||s__Pseudomonas_E composti_A--4||s__Pseudomonas_E congelans--2||s__Pseudomonas_E corrugata--2||s__Pseudomonas_E costantinii--2||s__Pseudomonas_E cremoricolorata--1||s__Pseudomonas_E cremoricolorata_A--1||s__Pseudomonas_E cremoris--3||s__Pseudomonas_E crudilactis--2||s__Pseudomonas_E cuatrocienegasensis--3||s__Pseudomonas_E cyclaminis--3||s__Pseudomonas_E daroniae--2||s__Pseudomonas_E deceptionensis--1||s__Pseudomonas_E donghuensis--2||s__Pseudomonas_E dryadis--1||s__Pseudomonas_E edaphica--2||s__Pseudomonas_E endophytica--1||s__Pseudomonas_E entomophila--1||s__Pseudomonas_E entomophila_A--2||s__Pseudomonas_E entomophila_B--1||s__Pseudomonas_E entomophila_C--1||s__Pseudomonas_E eucalypticola--1||s__Pseudomonas_E extremaustralis--4||s__Pseudomonas_E extremorientalis--2||s__Pseudomonas_E fildesensis--2||s__Pseudomonas_E flavescens--1||s__Pseudomonas_E floridensis--4||s__Pseudomonas_E fluorescens--3||s__Pseudomonas_E fluorescens_A--2||s__Pseudomonas_E fluorescens_AA--3||s__Pseudomonas_E fluorescens_AJ--2||s__Pseudomonas_E fluorescens_AM--2||s__Pseudomonas_E fluorescens_AN--5||s__Pseudomonas_E fluorescens_AO--2||s__Pseudomonas_E fluorescens_AP--2||s__Pseudomonas_E fluorescens_AQ--4||s__Pseudomonas_E fluorescens_B--2||s__Pseudomonas_E fluorescens_BA--2||s__Pseudomonas_E fluorescens_BB--2||s__Pseudomonas_E fluorescens_BC--2||s__Pseudomonas_E fluorescens_BD--2||s__Pseudomonas_E fluorescens_BE--2||s__Pseudomonas_E fluorescens_BF--2||s__Pseudomonas_E fluorescens_BG--2||s__Pseudomonas_E fluorescens_BH--2||s__Pseudomonas_E fluorescens_BI--1||s__Pseudomonas_E fluorescens_BJ--3||s__Pseudomonas_E fluorescens_BK--1||s__Pseudomonas_E fluorescens_BM--2||s__Pseudomonas_E fluorescens_BN--2||s__Pseudomonas_E fluorescens_BO--2||s__Pseudomonas_E fluorescens_BP--3||s__Pseudomonas_E fluorescens_BQ--1||s__Pseudomonas_E fluorescens_BR--4||s__Pseudomonas_E fluorescens_BS--1||s__Pseudomonas_E fluorescens_BT--2||s__Pseudomonas_E fluorescens_BU--3||s__Pseudomonas_E fluorescens_BV--2||s__Pseudomonas_E fluorescens_BW--2||s__Pseudomonas_E fluorescens_BX--2||s__Pseudomonas_E fluorescens_BY--2||s__Pseudomonas_E fluorescens_C--2||s__Pseudomonas_E fluorescens_E--2||s__Pseudomonas_E fluorescens_G--2||s__Pseudomonas_E fluorescens_H--2||s__Pseudomonas_E fluorescens_K--2||s__Pseudomonas_E fluorescens_M--2||s__Pseudomonas_E fluorescens_O--2||s__Pseudomonas_E fluorescens_Q--3||s__Pseudomonas_E fluorescens_S--2||s__Pseudomonas_E fluorescens_T--2||s__Pseudomonas_E fluorescens_W--4||s__Pseudomonas_E fluorescens_X--2||s__Pseudomonas_E fluvialis--1||s__Pseudomonas_E fluvialis_A--2||s__Pseudomonas_E foliumensis--3||s__Pseudomonas_E fragi--1||s__Pseudomonas_E fragi_D--1||s__Pseudomonas_E frederiksbergensis--3||s__Pseudomonas_E frederiksbergensis_A--2||s__Pseudomonas_E frederiksbergensis_B--2||s__Pseudomonas_E frederiksbergensis_D--3||s__Pseudomonas_E frederiksbergensis_F--2||s__Pseudomonas_E frederiksbergensis_G--2||s__Pseudomonas_E frederiksbergensis_H--2||s__Pseudomonas_E frederiksbergensis_I--4||s__Pseudomonas_E fulgida--11||s__Pseudomonas_E fulva--1||s__Pseudomonas_E fulva_A--3||s__Pseudomonas_E fulva_B--3||s__Pseudomonas_E fulva_C--1||s__Pseudomonas_E fuscovaginae_A--5||s__Pseudomonas_E fuscovaginae_B--2||s__Pseudomonas_E gessardii--2||s__Pseudomonas_E gingeri_A--2||s__Pseudomonas_E gingeri_B--2||s__Pseudomonas_E gingeri_C--3||s__Pseudomonas_E gingeri_D--4||s__Pseudomonas_E glycinae--2||s__Pseudomonas_E gozinkensis--2||s__Pseudomonas_E graminis--2||s__Pseudomonas_E graminis_B--3||s__Pseudomonas_E graminis_C--2||s__Pseudomonas_E graminis_D--2||s__Pseudomonas_E granadensis--2||s__Pseudomonas_E gregormendelii--2||s__Pseudomonas_E grimontii--3||s__Pseudomonas_E guariconensis--3||s__Pseudomonas_E guariconensis_A--1||s__Pseudomonas_E guguanensis--2||s__Pseudomonas_E guineae--2||s__Pseudomonas_E haemolytica--2||s__Pseudomonas_E helleri--1||s__Pseudomonas_E helleri_A--1||s__Pseudomonas_E helmanticensis--2||s__Pseudomonas_E huaxiensis--3||s__Pseudomonas_E hunanensis--1||s__Pseudomonas_E indoloxydans--2||s__Pseudomonas_E inefficax--2||s__Pseudomonas_E iridis--1||s__Pseudomonas_E japonica--2||s__Pseudomonas_E japonica_A--2||s__Pseudomonas_E jessenii--2||s__Pseudomonas_E juntendi--2||s__Pseudomonas_E kairouanensis--2||s__Pseudomonas_E khazarica--4||s__Pseudomonas_E kielensis--1||s__Pseudomonas_E kilonensis--2||s__Pseudomonas_E kilonensis_B--2||s__Pseudomonas_E kitaguniensis--3||s__Pseudomonas_E koreensis--2||s__Pseudomonas_E koreensis_A--2||s__Pseudomonas_E koreensis_B--2||s__Pseudomonas_E koreensis_C--2||s__Pseudomonas_E koreensis_E--2||s__Pseudomonas_E kribbensis--2||s__Pseudomonas_E lactis--2||s__Pseudomonas_E laurentiana--1||s__Pseudomonas_E laurylsulfatiphila--1||s__Pseudomonas_E laurylsulfativorans--2||s__Pseudomonas_E leptonychotis--2||s__Pseudomonas_E libanensis--3||s__Pseudomonas_E lini--2||s__Pseudomonas_E lundensis--2||s__Pseudomonas_E lundensis_A--2||s__Pseudomonas_E lurida--2||s__Pseudomonas_E lutea--2||s__Pseudomonas_E mandelii--2||s__Pseudomonas_E mandelii_B--2||s__Pseudomonas_E mandelii_C--2||s__Pseudomonas_E mandelii_D--3||s__Pseudomonas_E mangrovi--2||s__Pseudomonas_E marginalis--3||s__Pseudomonas_E marginalis_B--2||s__Pseudomonas_E marincola--2||s__Pseudomonas_E massiliensis--3||s__Pseudomonas_E mediterranea--2||s__Pseudomonas_E mendocina--4||s__Pseudomonas_E mendocina_A--2||s__Pseudomonas_E mendocina_C--4||s__Pseudomonas_E mendocina_D--2||s__Pseudomonas_E migulae--3||s__Pseudomonas_E mohnii--2||s__Pseudomonas_E monteilii--1||s__Pseudomonas_E monteilii_A--1||s__Pseudomonas_E monteilii_C--1||s__Pseudomonas_E moorei--2||s__Pseudomonas_E moraviensis_A--2||s__Pseudomonas_E mosselii--2||s__Pseudomonas_E mosselii_B--2||s__Pseudomonas_E mosselii_C--1||s__Pseudomonas_E mucidolens--2||s__Pseudomonas_E mucoides--2||s__Pseudomonas_E nabeulensis--2||s__Pseudomonas_E neoaurantiaca--2||s__Pseudomonas_E neuropathica--2||s__Pseudomonas_E oleovorans--4||s__Pseudomonas_E oleovorans_B--3||s__Pseudomonas_E orientalis--2||s__Pseudomonas_E orientalis_A--2||s__Pseudomonas_E orientalis_B--2||s__Pseudomonas_E ovata--2||s__Pseudomonas_E palleroniana--2||s__Pseudomonas_E paracarnis--2||s__Pseudomonas_E parafulva--1||s__Pseudomonas_E parafulva_A--1||s__Pseudomonas_E parafulva_B--1||s__Pseudomonas_E paralactis--2||s__Pseudomonas_E paraversuta--1||s__Pseudomonas_E peli--2||s__Pseudomonas_E pisciculturae--2||s__Pseudomonas_E piscis--2||s__Pseudomonas_E plecoglossicida--2||s__Pseudomonas_E poae--1||s__Pseudomonas_E prosekii--2||s__Pseudomonas_E protegens--2||s__Pseudomonas_E protegens_A--2||s__Pseudomonas_E protegens_B--2||s__Pseudomonas_E proteolytica--2||s__Pseudomonas_E psychrophila--1||s__Pseudomonas_E psychrophila_A--1||s__Pseudomonas_E pudica--1||s__Pseudomonas_E punonensis--3||s__Pseudomonas_E putida--1||s__Pseudomonas_E putida_A--2||s__Pseudomonas_E putida_B--2||s__Pseudomonas_E putida_C--3||s__Pseudomonas_E putida_E--1||s__Pseudomonas_E putida_F--2||s__Pseudomonas_E putida_G--1||s__Pseudomonas_E putida_H--1||s__Pseudomonas_E putida_J--1||s__Pseudomonas_E putida_K--1||s__Pseudomonas_E putida_L--2||s__Pseudomonas_E putida_M--1||s__Pseudomonas_E putida_N--1||s__Pseudomonas_E putida_P--1||s__Pseudomonas_E putida_Q--1||s__Pseudomonas_E putida_R--1||s__Pseudomonas_E putida_S--2||s__Pseudomonas_E putida_T--1||s__Pseudomonas_E putida_U--2||s__Pseudomonas_E putida_V--3||s__Pseudomonas_E putida_W--1||s__Pseudomonas_E qingdaonensis--1||s__Pseudomonas_E quercus--3||s__Pseudomonas_E reactans--2||s__Pseudomonas_E reidholzensis--1||s__Pseudomonas_E reinekei--3||s__Pseudomonas_E rhizosphaerae--1||s__Pseudomonas_E rhodesiae--3||s__Pseudomonas_E salomonii--2||s__Pseudomonas_E saponiphila--2||s__Pseudomonas_E saxonica--1||s__Pseudomonas_E sediminis--3||s__Pseudomonas_E segetis--2||s__Pseudomonas_E seleniipraecipitans--4||s__Pseudomonas_E sichuanensis--1||s__Pseudomonas_E sihuiensis--2||s__Pseudomonas_E silesiensis--1||s__Pseudomonas_E simiae--2||s__Pseudomonas_E sivasensis--2||s__Pseudomonas_E soli--1||s__Pseudomonas_E sp000242655--2||s__Pseudomonas_E sp000263855--1||s__Pseudomonas_E sp000282195--3||s__Pseudomonas_E sp000282215--1||s__Pseudomonas_E sp000282275--2||s__Pseudomonas_E sp000282315--2||s__Pseudomonas_E sp000282375--3||s__Pseudomonas_E sp000282415--4||s__Pseudomonas_E sp000282455--2||s__Pseudomonas_E sp000282475--1||s__Pseudomonas_E sp000282495--4||s__Pseudomonas_E sp000282515--2||s__Pseudomonas_E sp000282535--1||s__Pseudomonas_E sp000346755--2||s__Pseudomonas_E sp000416235--3||s__Pseudomonas_E sp000418555--2||s__Pseudomonas_E sp000497835--1||s__Pseudomonas_E sp000512695--2||s__Pseudomonas_E sp000612585--2||s__Pseudomonas_E sp000631985--2||s__Pseudomonas_E sp000633255--2||s__Pseudomonas_E sp000633395--2||s__Pseudomonas_E sp000690905--2||s__Pseudomonas_E sp000761545--2||s__Pseudomonas_E sp000801235--1||s__Pseudomonas_E sp000829415--2||s__Pseudomonas_E sp000931465--2||s__Pseudomonas_E sp000935045--1||s__Pseudomonas_E sp000955815--1||s__Pseudomonas_E sp001259595--2||s__Pseudomonas_E sp001269775--2||s__Pseudomonas_E sp001269805--1||s__Pseudomonas_E sp001269815--2||s__Pseudomonas_E sp001269925--2||s__Pseudomonas_E sp001297015--2||s__Pseudomonas_E sp001297125--2||s__Pseudomonas_E sp001308855--2||s__Pseudomonas_E sp001320245--1||s__Pseudomonas_E sp001320525--1||s__Pseudomonas_E sp001421885--2||s__Pseudomonas_E sp001422615--1||s__Pseudomonas_E sp001427125--2||s__Pseudomonas_E sp001429045--2||s__Pseudomonas_E sp001446935--2||s__Pseudomonas_E sp001465025--2||s__Pseudomonas_E sp001547895--2||s__Pseudomonas_E sp001592875--2||s__Pseudomonas_E sp001642705--1||s__Pseudomonas_E sp001655595--2||s__Pseudomonas_E sp001655615--3||s__Pseudomonas_E sp001705835--1||s__Pseudomonas_E sp001830395--1||s__Pseudomonas_E sp001945395--5||s__Pseudomonas_E sp001945445--3||s__Pseudomonas_E sp001952855--2||s__Pseudomonas_E sp001984065--2||s__Pseudomonas_E sp002000165--2||s__Pseudomonas_E sp002018875--2||s__Pseudomonas_E sp002025205--1||s__Pseudomonas_E sp002029345--1||s__Pseudomonas_E sp002080045--3||s__Pseudomonas_E sp002112385--2||s__Pseudomonas_E sp002112505--1||s__Pseudomonas_E sp002112885--2||s__Pseudomonas_E sp002113025--2||s__Pseudomonas_E sp002113045--2||s__Pseudomonas_E sp002113125--2||s__Pseudomonas_E sp002113165--1||s__Pseudomonas_E sp002113375--2||s__Pseudomonas_E sp002113595--2||s__Pseudomonas_E sp002163625--2||s__Pseudomonas_E sp002165135--1||s__Pseudomonas_E sp002204795--3||s__Pseudomonas_E sp002263605--2||s__Pseudomonas_E sp002277815--2||s__Pseudomonas_E sp002282595--2||s__Pseudomonas_E sp002286815--2||s__Pseudomonas_E sp002303925--2||s__Pseudomonas_E sp002304225--2||s__Pseudomonas_E sp002338065--3||s__Pseudomonas_E sp002354655--2||s__Pseudomonas_E sp002356535--2||s__Pseudomonas_E sp002379585--2||s__Pseudomonas_E sp002383725--2||s__Pseudomonas_E sp002386445--1||s__Pseudomonas_E sp002419965--2||s__Pseudomonas_E sp002434265--1||s__Pseudomonas_E sp002438125--2||s__Pseudomonas_E sp002439135--2||s__Pseudomonas_E sp002483005--1||s__Pseudomonas_E sp002699985--3||s__Pseudomonas_E sp002753995--1||s__Pseudomonas_E sp002803095--4||s__Pseudomonas_E sp002814235--4||s__Pseudomonas_E sp002836515--2||s__Pseudomonas_E sp002840155--2||s__Pseudomonas_E sp002843585--3||s__Pseudomonas_E sp002843605--2||s__Pseudomonas_E sp002874965--2||s__Pseudomonas_E sp002878485--2||s__Pseudomonas_E sp002901475--2||s__Pseudomonas_E sp002979555--2||s__Pseudomonas_E sp002980155--1||s__Pseudomonas_E sp003013355--2||s__Pseudomonas_E sp003014915--2||s__Pseudomonas_E sp003024385--1||s__Pseudomonas_E sp003033885--2||s__Pseudomonas_E sp003050835--2||s__Pseudomonas_E sp003050925--2||s__Pseudomonas_E sp003052515--2||s__Pseudomonas_E sp003053605--3||s__Pseudomonas_E sp003053805--2||s__Pseudomonas_E sp003060885--3||s__Pseudomonas_E sp003061005--2||s__Pseudomonas_E sp003097075--2||s__Pseudomonas_E sp003097135--3||s__Pseudomonas_E sp003097235--1||s__Pseudomonas_E sp003105155--1||s__Pseudomonas_E sp003151075--4||s__Pseudomonas_E sp003205205--1||s__Pseudomonas_E sp003208235--1||s__Pseudomonas_E sp003208475--2||s__Pseudomonas_E sp003253735--3||s__Pseudomonas_E sp003331055--1||s__Pseudomonas_E sp003428805--2||s__Pseudomonas_E sp003445295--1||s__Pseudomonas_E sp003523465--5||s__Pseudomonas_E sp003596405--2||s__Pseudomonas_E sp003605735--3||s__Pseudomonas_E sp003696305--2||s__Pseudomonas_E sp003851685--2||s__Pseudomonas_E sp003852235--2||s__Pseudomonas_E sp003852405--1||s__Pseudomonas_E sp003935425--2||s__Pseudomonas_E sp004011755--2||s__Pseudomonas_E sp004124275--2||s__Pseudomonas_E sp004136015--2||s__Pseudomonas_E sp004214895--1||s__Pseudomonas_E sp004310295--2||s__Pseudomonas_E sp004353925--2||s__Pseudomonas_E sp004364435--2||s__Pseudomonas_E sp004519305--1||s__Pseudomonas_E sp004519405--2||s__Pseudomonas_E sp004803755--3||s__Pseudomonas_E sp005502935--2||s__Pseudomonas_E sp005508865--2||s__Pseudomonas_E sp005938045--2||s__Pseudomonas_E sp006227205--3||s__Pseudomonas_E sp007713465--2||s__Pseudomonas_E sp007828215--1||s__Pseudomonas_E sp007993865--3||s__Pseudomonas_E sp008369295--3||s__Pseudomonas_E sp008369325--2||s__Pseudomonas_E sp008370045--2||s__Pseudomonas_E sp009391885--1||s__Pseudomonas_E sp009707515--2||s__Pseudomonas_E sp009761815--2||s__Pseudomonas_E sp009763245--1||s__Pseudomonas_E sp009764265--2||s__Pseudomonas_E sp009764645--2||s__Pseudomonas_E sp009799925--1||s__Pseudomonas_E sp009834515--2||s__Pseudomonas_E sp009834565--3||s__Pseudomonas_E sp009861525--2||s__Pseudomonas_E sp009866765--2||s__Pseudomonas_E sp009905435--1||s__Pseudomonas_E sp009905615--2||s__Pseudomonas_E sp009908285--2||s__Pseudomonas_E sp009932725--1||s__Pseudomonas_E sp010095445--3||s__Pseudomonas_E sp011355085--1||s__Pseudomonas_E sp011369485--2||s__Pseudomonas_E sp011752525--1||s__Pseudomonas_E sp011752565--1||s__Pseudomonas_E sp012844475--2||s__Pseudomonas_E sp012935695--2||s__Pseudomonas_E sp012935755--2||s__Pseudomonas_E sp012975065--1||s__Pseudomonas_E sp012985465--2||s__Pseudomonas_E sp012985665--3||s__Pseudomonas_E sp013179515--1||s__Pseudomonas_E sp013184545--1||s__Pseudomonas_E sp013359595--2||s__Pseudomonas_E sp013359695--2||s__Pseudomonas_E sp013385985--2||s__Pseudomonas_E sp013386585--3||s__Pseudomonas_E sp013386825--2||s__Pseudomonas_E sp014164785--3||s__Pseudomonas_E sp014174475--1||s__Pseudomonas_E sp014207255--3||s__Pseudomonas_E sp014268505--2||s__Pseudomonas_E sp014268655--2||s__Pseudomonas_E sp014268745--2||s__Pseudomonas_E sp014268755--2||s__Pseudomonas_E sp014268815--1||s__Pseudomonas_E sp014268825--1||s__Pseudomonas_E sp014268885--2||s__Pseudomonas_E sp014268975--1||s__Pseudomonas_E sp014269185--1||s__Pseudomonas_E sp014270125--2||s__Pseudomonas_E sp014472415--1||s__Pseudomonas_E sp014842265--2||s__Pseudomonas_E sp014851565--1||s__Pseudomonas_E sp014851685--3||s__Pseudomonas_E sp014851765--3||s__Pseudomonas_E sp014851865--2||s__Pseudomonas_E sp014851905--2||s__Pseudomonas_E sp015354575--1||s__Pseudomonas_E sp016518545--1||s__Pseudomonas_E sp016648105--2||s__Pseudomonas_E sp016650635--2||s__Pseudomonas_E sp016650695--2||s__Pseudomonas_E sp016650815--4||s__Pseudomonas_E sp016651105--2||s__Pseudomonas_E sp016651255--2||s__Pseudomonas_E sp016651305--2||s__Pseudomonas_E sp016658545--1||s__Pseudomonas_E sp016865545--4||s__Pseudomonas_E sp017744435--1||s__Pseudomonas_E sp017875955--1||s__Pseudomonas_E sp017886405--1||s__Pseudomonas_E sp017968885--3||s__Pseudomonas_E sp018325905--2||s__Pseudomonas_E sp018449655--2||s__Pseudomonas_E sp018449725--2||s__Pseudomonas_E sp018816095--2||s__Pseudomonas_E sp018826895--2||s__Pseudomonas_E sp018827205--1||s__Pseudomonas_E sp019139535--1||s__Pseudomonas_E sp019139675--1||s__Pseudomonas_E sp019139835--2||s__Pseudomonas_E sp019145475--3||s__Pseudomonas_E sp019168305--2||s__Pseudomonas_E sp019200975--2||s__Pseudomonas_E sp900005815--2||s__Pseudomonas_E sp900101695--1||s__Pseudomonas_E sp900107395--2||s__Pseudomonas_E sp900108875--2||s__Pseudomonas_E sp900109995--1||s__Pseudomonas_E sp900110765--2||s__Pseudomonas_E sp900113505--2||s__Pseudomonas_E sp900156465--3||s__Pseudomonas_E sp900187425--2||s__Pseudomonas_E sp900187445--3||s__Pseudomonas_E sp900187455--3||s__Pseudomonas_E sp900187505--1||s__Pseudomonas_E sp900187515--2||s__Pseudomonas_E sp900187565--2||s__Pseudomonas_E sp900187605--2||s__Pseudomonas_E sp900187615--1||s__Pseudomonas_E sp900187635--2||s__Pseudomonas_E sp900187645--1||s__Pseudomonas_E sp900475325--4||s__Pseudomonas_E sp900573885--2||s__Pseudomonas_E sp900580675--2||s__Pseudomonas_E sp900580865--2||s__Pseudomonas_E sp900581005--3||s__Pseudomonas_E sp900582195--2||s__Pseudomonas_E sp900582625--2||s__Pseudomonas_E sp900583165--2||s__Pseudomonas_E sp900585815--3||s__Pseudomonas_E sp900585905--2||s__Pseudomonas_E sp900589395--2||s__Pseudomonas_E sp900590755--4||s__Pseudomonas_E sp900591205--2||s__Pseudomonas_E sp900596015--1||s__Pseudomonas_E sp900601905--5||s__Pseudomonas_E sp900602065--3||s__Pseudomonas_E sp902506495--2||s__Pseudomonas_E sp902506505--2||s__Pseudomonas_E sp902506535--3||s__Pseudomonas_E sp903970465--2||s__Pseudomonas_E sp904067045--2||s__Pseudomonas_E straminea--3||s__Pseudomonas_E stutzeri_A--2||s__Pseudomonas_E synxantha--3||s__Pseudomonas_E synxantha_A--2||s__Pseudomonas_E syringae--1||s__Pseudomonas_E syringae_A--3||s__Pseudomonas_E syringae_E--2||s__Pseudomonas_E syringae_F--2||s__Pseudomonas_E syringae_J--5||s__Pseudomonas_E syringae_M--1||s__Pseudomonas_E syringae_P--2||s__Pseudomonas_E syringae_Q--2||s__Pseudomonas_E taeanensis--1||s__Pseudomonas_E taetrolens--1||s__Pseudomonas_E taiwanensis--1||s__Pseudomonas_E thermotolerans--1||s__Pseudomonas_E thivervalensis--2||s__Pseudomonas_E tolaasii--2||s__Pseudomonas_E toyotomiensis--3||s__Pseudomonas_E tremae--1||s__Pseudomonas_E triticumensis--2||s__Pseudomonas_E trivialis--1||s__Pseudomonas_E trivialis_B--2||s__Pseudomonas_E typographi--3||s__Pseudomonas_E umsongensis--1||s__Pseudomonas_E vancouverensis--2||s__Pseudomonas_E veronii--3||s__Pseudomonas_E versuta--1||s__Pseudomonas_E viciae--3||s__Pseudomonas_E viridiflava--2||s__Pseudomonas_E viridiflava_B--2||s__Pseudomonas_E viridiflava_C--2||s__Pseudomonas_E vranovensis--1||s__Pseudomonas_E wadenswilerensis--1||s__Pseudomonas_E weihenstephanensis--2||s__Pseudomonas_E yamanorum--2||s__Pseudomonas_E yamanorum_A--2||s__Pseudomonas_E yamanorum_B--3||s__Pseudomonas_F alcaligenes_A--3||s__Pseudomonas_F furukawaii--4||s__Pseudomonas_F lalkuanensis--2||s__Pseudomonas_F otitidis--2||s__Pseudomonas_F resinovorans--2||s__Pseudomonas_F resinovorans_A--2||s__Pseudomonas_F resinovorans_C--2||s__Pseudomonas_F sp000949385--2||s__Pseudomonas_F sp001708505--6||s__Pseudomonas_F sp003234055--3||s__Pseudomonas_F sp003626975--3||s__Pseudomonas_F sp014700075--2||s__Pseudomonas_F sp018704125--2||s__Pseudomonas_H flexibilis--1||s__Pseudomonas_H sp014836765--1||s__Pseudomonas_K guangdongensis--1||s__Pseudomonas_L hussainii--2||s__Pseudomonas_M indica--2||s__Pseudomonas_M sp002286785--2||s__Pseudomonas_N azotifigens--1||s__Pseudomonas_N urumqiensis--2||s__Pseudomonas_O kuykendallii--2||s__Pseudomonas_O sp002418465--10||s__Pseudomonas_P matsuisoli--1||s__Pseudomonas_Q kirkiae--2||s__Pseudomonas_Q sp013395055--1||s__Pseudomonas_R azotifigens_A--3||s__Pseudomonas_R nosocomialis--1||s__Pseudomonas_R sp900766265--1||s__Pseudomonas_S boreopolis--1||s__Pseudooceanicola algae--1||s__Pseudooceanicola sp009827095--2||s__Pseudopelobacter propionicus--3||s__Pseudopelobacter sp013377095--4||s__Pseudophaeobacter arcticus--1||s__Pseudophaeobacter leonis--1||s__Pseudophaeobacter sp000152965--1||s__Pseudophaeobacter sp000169455--1||s__Pseudophaeobacter sp001294455--2||s__Pseudophaeobacter sp001457775--1||s__Pseudophaeobacter sp900313025--2||s__Pseudophaeobacter_A gallaeciensis_A--2||s__Pseudophaeobacter_A sp014884385--1||s__Pseudoprimorskyibacter insulae--1||s__Pseudorhizobium endolithicum--1||s__Pseudorhizobium flavum--2||s__Pseudorhizobium pelagicum--2||s__Pseudorhodoferax boronicumulans_A--1||s__Pseudorhodoplanes sinuspersici--1||s__Pseudorhodoplanes sp008933495--1||s__Pseudorhodoplanes sp013388965--1||s__Pseudorhodoplanes sp019187085--1||s__Pseudorivibacter rhizosphaerae--1||s__Pseudospirillum japonicum--6||s__Pseudoteredinibacter isoporae--3||s__Pseudothermotoga thermarum--7||s__Pseudothermotoga_A caldifontis--1||s__Pseudothermotoga_A hypogea--3||s__Pseudothermotoga_A sp003510135--2||s__Pseudothermotoga_A sp011057685--2||s__Pseudothermotoga_B elfii--1||s__Pseudovibrio ascidiaceicola--1||s__Pseudovibrio axinellae--1||s__Pseudovibrio brasiliensis--1||s__Pseudovibrio exalbescens--2||s__Pseudovibrio japonicus--2||s__Pseudovibrio sp001310715--1||s__Pseudovibrio sp001623075--1||s__Pseudovibrio sp009711345--2||s__Pseudovibrio sp900104145--1||s__Pseudovibrio sp900143565--2||s__Pseudovibrio stylochi--1||s__Pseudoxanthobacter soli--1||s__Pseudoxanthobacter spirostomi--2||s__Pseudoxanthomonas broegbernensis--1||s__Pseudoxanthomonas daejeonensis--1||s__Pseudoxanthomonas jiangsuensis--3||s__Pseudoxanthomonas kaohsiungensis--1||s__Pseudoxanthomonas sp000510725--4||s__Pseudoxanthomonas sp000513995--1||s__Pseudoxanthomonas sp014851915--2||s__Pseudoxanthomonas sp017745195--2||s__Pseudoxanthomonas suwonensis--3||s__Pseudoxanthomonas suwonensis_A--1||s__Pseudoxanthomonas suwonensis_B--1||s__Pseudoxanthomonas taiwanensis--3||s__Pseudoxanthomonas_A composti--1||s__Pseudoxanthomonas_A dokdonensis--1||s__Pseudoxanthomonas_A indica--1||s__Pseudoxanthomonas_A japonensis--2||s__Pseudoxanthomonas_A kalamensis--1||s__Pseudoxanthomonas_A mexicana--2||s__Pseudoxanthomonas_A mexicana_A--1||s__Pseudoxanthomonas_A sp001427585--3||s__Pseudoxanthomonas_A sp001427635--2||s__Pseudoxanthomonas_A sp002863005--5||s__Pseudoxanthomonas_A sp006542425--1||s__Pseudoxanthomonas_A sp006716465--1||s__Pseudoxanthomonas_A sp014851805--2||s__Pseudoxanthomonas_A sp014851815--1||s__Pseudoxanthomonas_A sp014852005--1||s__Pseudoxanthomonas_A sp019218945--1||s__Pseudoxanthomonas_A sp900104255--1||s__Pseudoxanthomonas_A sp900116385--4||s__Pseudoxanthomonas_A wuyuanensis--1||s__Psychrobacillus glaciei--4||s__Psychrobacillus insolitus--1||s__Psychrobacillus lasiicapitis--3||s__Psychrobacillus psychrodurans--5||s__Psychrobacillus psychrotolerans--5||s__Psychrobacillus soli--4||s__Psychrobacillus sp001278755--4||s__Psychrobacillus sp007676755--5||s__Psychrobacillus sp008807035--5||s__Psychrobacillus sp012843435--5||s__Psychrobacillus sp018140925--5||s__Psychrobacillus sp900103605--5||s__Psychrobacillus sp900111345--5||s__Psychrobacillus vulpis--4||s__Psychrobacter sp018919485--1||s__Psychrobium sp001874365--1||s__Psychrobium sp002835545--1||s__Psychrobium sp013214885--1||s__Psychrobium sp013214905--3||s__Psychrobium sp013214945--1||s__Psychromonas aquimarina--1||s__Psychromonas hadalis--2||s__Psychromonas ossibalaenae--1||s__Psychromonas sp002835995--1||s__Psychromonas sp009828855--1||s__Psychromonas sp013619145--1||s__Psychrosphaera haliotis--1||s__Psychrosphaera saromensis--2||s__Psychrosphaera sp013373245--1||s__Psychrosphaera sp018860345--1||s__Pueribacillus sp002453275--3||s__Pueribacillus theae--1||s__Pullulanibacillus pueri--1||s__Puniceibacterium profundi--1||s__Pusillimonas_B sp013416395--1||s__Pygmaiobacter massiliensis--2||s__Pyrinomonas methylaliphatogenes--1||s__Pyrococcus abyssi--1||s__Pyrococcus chitonophagus--3||s__Pyrococcus horikoshii--2||s__Pyrococcus kukulkanii--1||s__Pyrococcus sp000211475--1||s__Pyrococcus sp000263735--2||s__Pyrococcus sp003660485--1||s__Pyrococcus yayanosii--1||s__Pyruvatibacter mobilis--2||s__QFOX01 sp003241645--1||s__QGON01 sp003349915--4||s__QGON01 sp003660235--2||s__QGON01 sp003934985--3||s__QGON01 sp011947365--2||s__QGON01 sp016756835--2||s__QGON01 sp016756855--2||s__QHVH01 sp003222245--2||s__QHVS01 sp003223635--2||s__QHVT01 sp003223645--3||s__QHVT01 sp016650215--3||s__QHVT01 sp017883215--3||s__QHVT01 sp019242175--3||s__QHVT01 sp019244185--3||s__QHXN01 sp019239425--1||s__QHXN01 sp019242475--1||s__QHXZ01 sp003223165--1||s__QHYP01 sp003224195--1||s__QIAJ01 sp016196065--1||s__QKMZ01 sp013997645--1||s__QMWT01 sp003661775--1||s__QMWT01 sp003661865--1||s__QNBC01 sp003641665--4||s__QNBC01 sp011682715--3||s__QNBC01 sp015486655--4||s__QNDG01 sp003645915--1||s__QNEE01 sp003645085--1||s__QNES01 sp003645255--1||s__QNZT01 sp003978455--3||s__QNZT01 sp015489185--5||s__QNZU01 sp003978405--2||s__QPIN01 sp013139755--2||s__QPJE01 sp003337245--4||s__QQUE01 sp008501545--1||s__QQUY01 sp003385635--1||s__QQUY01 sp013003215--2||s__QQUY01 sp016700175--1||s__QQWI01 sp004125825--8||s__QS-4-48-99 sp003021505--1||s__QS-4-69-31 sp003021655--2||s__QS-5-70-15 sp003022005--1||s__QWOP01 sp003669605--3||s__QWOP01 sp009691925--3||s__QWOP01 sp903885855--3||s__QWOP01 sp903949225--3||s__QWOP01 sp903951635--3||s__QWPN01 sp003669255--2||s__QWPN01 sp003670825--1||s__QWPN01 sp003671185--2||s__QWPN01 sp005789975--5||s__QWPN01 sp014192425--3||s__QWPN01 sp016872925--3||s__QWPN01 sp016872955--3||s__QWPN01 sp017853835--3||s__QWPN01 sp018970605--2||s__QWPN01 sp903831155--3||s__QWPN01 sp903919035--3||s__QWPN01 sp903958265--3||s__QWPT01 sp003671025--3||s__QWPT01 sp003671065--1||s__QWPT01 sp003671075--3||s__QWPT01 sp016124975--2||s__QWPT01 sp903856525--4||s__QWPT01 sp903891095--2||s__QWPT01 sp903911205--3||s__QWPT01 sp903918555--3||s__QWQI01 sp003670885--1||s__QXHL01 sp003584005--1||s__QZKY01 sp018261755--1||s__QZKY01 sp018262475--1||s__Qipengyuania algicida--1||s__Qipengyuania mangrovi--2||s__Qipengyuania pelagi--2||s__Qipengyuania sp001635685--1||s__Qipengyuania sp002695185--1||s__Qipengyuania sp009993605--2||s__Qipengyuania sp018819685--1||s__Quadrisphaera granulorum--2||s__Quadrisphaera sp006335115--1||s__Quadrisphaera sp008041935--2||s__Quadrisphaera sp014270065--1||s__Quadrisphaera sp902806005--1||s__Quinella sp015206785--1||s__Quinella sp015206805--1||s__Quinella sp017444245--1||s__Quinella sp017445435--1||s__Quinella sp017453765--1||s__Quinella sp017475745--2||s__Quinella sp017476425--3||s__Quinella sp017477125--3||s__Quinella sp017479925--1||s__Quinella sp017484005--2||s__Quinella sp017484235--1||s__Quinella sp017535925--1||s__Quinella sp017549815--1||s__Quinella sp017553205--3||s__Quinella sp017554235--1||s__Quinella sp017554285--1||s__Quinella sp017614505--1||s__Quinella sp905233135--1||s__Quinella sp905233325--2||s__Quinella sp905233965--1||s__Quinella sp905234045--1||s__Quinella sp905234175--1||s__Quinella sp905234195--1||s__Quinella sp905234365--2||s__Quinella sp905234505--2||s__Quinella sp905234705--6||s__Quinella sp905235425--2||s__Quinella sp905235685--5||s__Quinella sp905236145--4||s__Quinella sp905236255--4||s__Quinella sp905236285--2||s__Quinella sp905236325--2||s__Quinella sp905236725--2||s__Quisquiliibacterium transsilvanicum--1||s__R-H-3 sp002198655--6||s__R-H-3 sp002198675--5||s__R-H-3 sp016213575--3||s__R-RK-3 sp002198715--1||s__R196 sp004764705--8||s__R1DC41 sp015482585--4||s__R267 sp001768075--5||s__R267 sp013340205--5||s__R2A130 sp013214695--2||s__R2A62 sp000161835--1||s__R3-B46 sp018435605--4||s__R501 sp902809825--2||s__RAAP-1 sp001443525--1||s__RAAP-1 sp016219185--3||s__RAAP-1 sp903839535--3||s__RAAP-1 sp903909505--5||s__RAAP-1 sp903953895--1||s__RBG-13-39-12 sp001805125--2||s__RBG-13-43-14 sp001771735--4||s__RBG-13-51-18 sp001796495--1||s__RBG-13-51-18 sp016926705--1||s__RBG-13-51-18 sp016930185--1||s__RBG-13-53-26 sp001795035--1||s__RBG-13-53-26 sp016875915--1||s__RBG-13-53-26 sp017885485--1||s__RBG-13-61-14 sp001797815--8||s__RBG-13-68-16 sp002279285--1||s__RBG-13-68-16 sp003133645--1||s__RBG-13-68-16 sp003158745--2||s__RBG-13-68-16 sp004298115--1||s__RBG-16-40-8 sp001769925--1||s__RBG-16-43-11 sp001805165--1||s__RBG-16-49-21 sp001829455--10||s__RBG-16-49-21 sp001829495--7||s__RBG-16-49-21 sp016928865--10||s__RBG-16-49-21 sp016933025--6||s__RBG-16-49-21 sp017999915--18||s__RBG-16-49-23 sp016874935--2||s__RBG-16-57-12 sp001801365--1||s__RBG-16-58-11 sp001770235--1||s__RBG-16-58-11 sp016235775--4||s__RBG-16-64-13 sp016929985--1||s__RBG-16-64-22 sp001803795--2||s__RBG-16-64-22 sp016195465--2||s__RBS10-35 sp018729555--1||s__RCC1774 sp003231495--6||s__RDOG01 sp011365055--1||s__RDXE01 sp004292755--5||s__RDXE01 sp013297545--2||s__RDXV01 sp004292695--4||s__RDXV01 sp010672785--3||s__RDYJ01 sp004293145--2||s__RDYJ01 sp014696825--7||s__RDYZ01 sp004293855--3||s__RDYZ01 sp011390275--4||s__RDYZ01 sp012033105--4||s__RDZH01 sp004292675--4||s__RDZH01 sp004293935--3||s__RECH01 sp007694125--2||s__RECH01 sp016888135--2||s__RECO01 sp007694015--1||s__REEB01 sp007695295--1||s__REEB422 sp017853315--1||s__REEB422 sp018970825--1||s__REEB85 sp018971455--1||s__REEE01 sp007695245--1||s__RFNJ01 sp009927255--1||s__RFNJ01 sp016125035--1||s__RFNS01 sp009927055--2||s__RFOF01 sp009926845--2||s__RFOM01 sp009918675--1||s__RFOM01 sp009926615--1||s__RFOM01 sp903933385--1||s__RGDT01 sp009918525--1||s__RGIG10340 sp017958585--5||s__RGIG1668 sp017390645--2||s__RGIG1668 sp017416505--2||s__RGIG1711 sp017416145--3||s__RGIG1711 sp017618015--3||s__RGIG1711 sp018066285--1||s__RGIG1918 sp017505585--1||s__RGIG2134 sp017409065--1||s__RGIG2163 sp017408525--3||s__RGIG250 sp017383125--1||s__RGIG250 sp910579115--1||s__RGIG3002 sp017437065--7||s__RGIG3002 sp910579805--6||s__RGIG3040 sp014804675--1||s__RGIG3040 sp017436305--2||s__RGIG3040 sp017476765--3||s__RGIG3040 sp910585715--3||s__RGIG3480 sp017445365--2||s__RGIG3528 sp016283775--5||s__RGIG3528 sp016287675--10||s__RGIG3528 sp016287765--5||s__RGIG3528 sp016291655--5||s__RGIG3528 sp017444675--4||s__RGIG3544 sp016280345--1||s__RGIG3544 sp017444395--3||s__RGIG4034 sp017463255--5||s__RGIG4057 sp017462755--8||s__RGIG4057 sp910577165--6||s__RGIG4057 sp910577675--6||s__RGIG4057 sp910579615--5||s__RGIG4057 sp910585065--6||s__RGIG4057 sp910587085--4||s__RGIG4131 sp015066785--2||s__RGIG4131 sp017466865--1||s__RGIG4131 sp017536405--1||s__RGIG4131 sp017828955--1||s__RGIG4694 sp017481565--3||s__RGIG4733 sp017472325--2||s__RGIG4831 sp017483905--2||s__RGIG4856 sp017483735--4||s__RGIG4930 sp017443685--3||s__RGIG4930 sp017470735--1||s__RGIG4930 sp017477005--3||s__RGIG4930 sp905233905--2||s__RGIG4930 sp905233955--3||s__RGIG4930 sp905236585--3||s__RGIG5097 sp017476005--4||s__RGIG5472 sp017501355--1||s__RGIG6375 sp016290695--1||s__RGIG6463 sp017532485--1||s__RGIG665 sp017425245--3||s__RGIG665 sp017998495--2||s__RGIG6874 sp017541465--1||s__RGIG6904 sp017540915--6||s__RGIG6909 sp017540815--5||s__RGIG6919 sp017540605--1||s__RGIG7926 sp016282215--4||s__RGIG7926 sp016282595--2||s__RGIG7926 sp017550925--6||s__RGIG7926 sp905236705--7||s__RGIG8597 sp017624275--4||s__RGIG8607 sp017624115--2||s__RGIG8607 sp910577045--6||s__RGIG8607 sp910588535--6||s__RGIG8767 sp016294075--4||s__RGIG8767 sp017621115--2||s__RGIG8773 sp014799675--1||s__RGIG8773 sp014799735--2||s__RGIG8773 sp014799785--2||s__RGIG8773 sp017415165--2||s__RGIG8773 sp017465345--4||s__RGIG8773 sp017847885--4||s__RGIG8773 sp018110825--5||s__RGIG8773 sp910584715--1||s__RGIG8773 sp910586535--1||s__RGIG9060 sp017936665--2||s__RGIG9201 sp017529085--3||s__RGIG9201 sp017634675--4||s__RGIG9201 sp017635875--3||s__RGIG989 sp017390525--6||s__RGVT01 sp009923125--3||s__RGVT01 sp009926295--3||s__RGVT01 sp010027105--2||s__RGVZ01 sp010029825--2||s__RGZA01 sp010031785--2||s__RGZB01 sp010031735--4||s__RH-AL1 sp009765775--2||s__RH-chloro-G1 sp003670575--1||s__RHKY01 sp008363385--1||s__RI-112 sp016124535--4||s__RI-153 sp016124945--1||s__RI-211 sp016124375--1||s__RI-213 sp016125045--1||s__RI-231 sp016125275--1||s__RI-242 sp016125265--1||s__RI-34 sp016124315--1||s__RI-342 sp016124905--5||s__RI-372 sp016125085--3||s__RI-43 sp016124655--1||s__RI-461 sp016124955--1||s__RI-55 sp016124235--1||s__RI-92 sp016125505--2||s__RI-95 sp016125375--2||s__RPPD01 sp003818675--9||s__RPPD01 sp016929065--9||s__RPPU01 sp003819975--1||s__RPQK01 sp003819755--6||s__RPRB01 sp003818285--2||s__RPRB01 sp017881345--2||s__RPRC01 sp002419385--2||s__RPRC01 sp003053505--3||s__RPRC01 sp003314535--3||s__RPRC01 sp003857395--3||s__RPRC01 sp009668975--5||s__RPRC01 sp012797715--2||s__RSA17 sp002919105--2||s__RSA5 sp002919235--4||s__RSA7 sp002919195--4||s__RSF151 sp005116795--2||s__RU20A sp900155885--2||s__RUG024 sp017458745--2||s__RUG024 sp900314765--1||s__RUG11200 sp017396145--1||s__RUG11200 sp902766825--1||s__RUG11237 sp017399445--2||s__RUG11237 sp017408735--3||s__RUG11237 sp902767135--6||s__RUG114 sp900315615--7||s__RUG115 sp017484135--4||s__RUG115 sp900066395--2||s__RUG115 sp900315735--2||s__RUG115 sp902782995--5||s__RUG115 sp910578885--6||s__RUG11977 sp016281275--5||s__RUG11977 sp016282435--5||s__RUG11977 sp016285135--5||s__RUG11977 sp016287095--3||s__RUG11977 sp016288005--5||s__RUG11977 sp016290905--3||s__RUG11977 sp017427415--5||s__RUG11977 sp017427685--5||s__RUG11977 sp017542245--4||s__RUG11977 sp017553035--3||s__RUG11977 sp017553665--2||s__RUG11977 sp017553965--4||s__RUG11977 sp017557525--4||s__RUG11977 sp017620375--5||s__RUG11977 sp017958245--2||s__RUG11977 sp017960415--4||s__RUG11977 sp017964055--5||s__RUG11977 sp902774525--5||s__RUG11977 sp905236925--8||s__RUG12372 sp016286075--8||s__RUG12372 sp017480545--2||s__RUG12372 sp017619685--4||s__RUG12372 sp017939945--5||s__RUG12372 sp900321035--4||s__RUG12372 sp902777615--4||s__RUG12372 sp902778455--4||s__RUG12461 sp016286115--3||s__RUG12461 sp017431515--3||s__RUG12461 sp017450105--1||s__RUG12461 sp902779355--5||s__RUG12871 sp015057825--4||s__RUG12871 sp902783445--2||s__RUG14133 sp009996845--3||s__RUG14133 sp902796085--2||s__RUG14156 sp015152565--1||s__RUG14156 sp017402995--1||s__RUG14156 sp017415185--1||s__RUG14156 sp017461425--1||s__RUG14156 sp017475485--1||s__RUG14156 sp017560095--1||s__RUG14156 sp902796305--1||s__RUG14156 sp902796515--1||s__RUG14156 sp910577635--1||s__RUG14243 sp905236215--3||s__RUG14243 sp905236235--3||s__RUG14243 sp905236735--4||s__RUG14243 sp905236805--3||s__RUG14243 sp905236845--5||s__RUG14305 sp902797785--6||s__RUG191 sp002373675--2||s__RUG191 sp015057165--2||s__RUG191 sp900315945--3||s__RUG191 sp900316395--2||s__RUG191 sp905233695--6||s__RUG191 sp905234245--3||s__RUG191 sp905234525--2||s__RUG306 sp900313435--4||s__RUG306 sp900314085--6||s__RUG306 sp900316075--8||s__RUG306 sp900317755--1||s__RUG306 sp902772635--3||s__RUG334 sp017417215--1||s__RUG334 sp017526725--1||s__RUG334 sp900317935--2||s__RUG334 sp905236675--1||s__RUG334 sp905236865--1||s__RXIV01 sp003989085--4||s__RXIV01 sp903879705--3||s__RXIW01 sp003989065--1||s__RZYX01 sp009930155--1||s__RZYX01 sp012519975--2||s__RZZM01 sp009929845--5||s__RZZR01 sp009929795--1||s__RZZS01 sp009929775--2||s__Radiobacillus deserti--5||s__Ralstonia insidiosa--2||s__Ralstonia mannitolilytica--1||s__Ralstonia pickettii--3||s__Ralstonia pickettii_A--1||s__Ralstonia pickettii_B--2||s__Ralstonia pseudosolanacearum--1||s__Ralstonia sp000620465--3||s__Ralstonia sp000801955--2||s__Ralstonia sp000955795--3||s__Ralstonia sp001078575--3||s__Ralstonia sp002298975--2||s__Ralstonia sp003851545--1||s__Ralstonia sp007997035--3||s__Ralstonia sp016429285--3||s__Ralstonia sp900115545--2||s__Ralstonia syzygii--2||s__Ramlibacter alkalitolerans--1||s__Ramlibacter ginsenosidimutans--1||s__Ramlibacter lithotrophicus--2||s__Ramlibacter sp004144865--2||s__Ramlibacter sp012274225--1||s__Ramlibacter sp012927085--1||s__Ramlibacter sp013087525--3||s__Ramlibacter sp013127575--2||s__Ramlibacter sp013697775--1||s__Ramlibacter sp014297445--1||s__Ramlibacter sp014297465--1||s__Ramlibacter sp015070875--1||s__Ramlibacter sp016191525--1||s__Ramlibacter tataouinensis--1||s__Ramlibacter tataouinensis_A--1||s__Ramlibacter tataouinensis_B--1||s__Raphidiopsis brookii--1||s__Raphidiopsis curvispora_A--1||s__Raphidiopsis raciborskii--1||s__Rariglobus hedericola--1||s__Rariglobus sp903904685--1||s__Reconcilibacillus cellulovorans--5||s__Rehaibacterium terrae--1||s__Reichenbachiella agariperforans--1||s__Reichenbachiella sp002742335--1||s__Reidiella endopervernicosa--4||s__Reinekea blandensis--1||s__Reinekea forsetii--2||s__Reinekea sp015687175--1||s__Reinekea thalattae--1||s__Reyranella aerosaccus_A--2||s__Reyranella aerosaccus_B--3||s__Reyranella aerosaccus_C--2||s__Reyranella soli--1||s__Reyranella sp900110395--1||s__Rhabdaerophilum calidifontis--2||s__Rhabdaerophilum sp002928875--2||s__Rhabdaerophilum sp009773635--2||s__Rhabdaerophilum sp009846685--1||s__Rhabdochromatium marinum--4||s__Rheinheimera baltica--1||s__Rheinheimera sp001513785--1||s__Rheinheimera sp017824735--1||s__Rhizobacter gummiphilus--3||s__Rhizobacter sp000799305--4||s__Rhizobacter sp000799605--8||s__Rhizobacter sp000800095--4||s__Rhizobacter sp001425785--8||s__Rhizobacter sp001425825--4||s__Rhizobacter sp012275445--3||s__Rhizobacter sp012932665--2||s__Rhizobacter sp014379885--2||s__Rhizobacter sp014380155--1||s__Rhizobacter sp016735515--4||s__Rhizobacter sp018780185--3||s__Rhizobacter sp900142965--6||s__Rhizobacter sp903643055--2||s__Rhizobium acidisoli--3||s__Rhizobium aethiopicum--1||s__Rhizobium aethiopicum_A--2||s__Rhizobium alamii--1||s__Rhizobium album--1||s__Rhizobium anhuiense--3||s__Rhizobium bangladeshense--1||s__Rhizobium bangladeshense_B--3||s__Rhizobium binae--1||s__Rhizobium chutanense--1||s__Rhizobium ecuadorense--1||s__Rhizobium esperanzae--2||s__Rhizobium esperanzae_A--1||s__Rhizobium etli--3||s__Rhizobium favelukesii--1||s__Rhizobium freirei--1||s__Rhizobium grahamii--1||s__Rhizobium grahamii_A--1||s__Rhizobium hainanense--2||s__Rhizobium hidalgonense--3||s__Rhizobium indicum--2||s__Rhizobium jaguaris--1||s__Rhizobium laguerreae--2||s__Rhizobium leguminosarum--3||s__Rhizobium leguminosarum_A--1||s__Rhizobium leguminosarum_D--2||s__Rhizobium leguminosarum_E--2||s__Rhizobium leguminosarum_G--2||s__Rhizobium leguminosarum_I--2||s__Rhizobium leguminosarum_J--2||s__Rhizobium leguminosarum_K--3||s__Rhizobium leguminosarum_L--2||s__Rhizobium leguminosarum_M--2||s__Rhizobium leguminosarum_N--2||s__Rhizobium leguminosarum_P--3||s__Rhizobium lentis--3||s__Rhizobium lentis_A--1||s__Rhizobium leucaenae--2||s__Rhizobium loessense--1||s__Rhizobium lusitanum--1||s__Rhizobium lusitanum_A--1||s__Rhizobium lusitanum_B--1||s__Rhizobium lusitanum_C--3||s__Rhizobium lusitanum_D--1||s__Rhizobium mesoamericanum--1||s__Rhizobium metallidurans--1||s__Rhizobium miluonense--1||s__Rhizobium mongolense--1||s__Rhizobium multihospitium--2||s__Rhizobium phaseoli--1||s__Rhizobium phaseoli_A--2||s__Rhizobium pisi--4||s__Rhizobium rhizogenes--1||s__Rhizobium rhizogenes_A--1||s__Rhizobium rhizogenes_B--1||s__Rhizobium rhizogenes_C--1||s__Rhizobium rhizogenes_D--1||s__Rhizobium ruizarguesonis--2||s__Rhizobium sophorae--2||s__Rhizobium sophoriradicis--2||s__Rhizobium sp000172795--1||s__Rhizobium sp000282035--1||s__Rhizobium sp000292525--3||s__Rhizobium sp000377565--1||s__Rhizobium sp000746265--2||s__Rhizobium sp000746385--1||s__Rhizobium sp000799845--1||s__Rhizobium sp001426265--1||s__Rhizobium sp001429725--1||s__Rhizobium sp001657485--4||s__Rhizobium sp001664485--2||s__Rhizobium sp001692325--2||s__Rhizobium sp002117485--4||s__Rhizobium sp002211285--1||s__Rhizobium sp002211305--2||s__Rhizobium sp002277895--1||s__Rhizobium sp002531725--2||s__Rhizobium sp002531825--1||s__Rhizobium sp002531905--2||s__Rhizobium sp002531955--1||s__Rhizobium sp003627795--1||s__Rhizobium sp004341625--1||s__Rhizobium sp004362445--1||s__Rhizobium sp007000325--2||s__Rhizobium sp009498525--2||s__Rhizobium sp012641405--1||s__Rhizobium sp012641435--1||s__Rhizobium sp014193025--2||s__Rhizobium sp014193255--1||s__Rhizobium sp014193695--1||s__Rhizobium sp014195095--2||s__Rhizobium sp014195325--1||s__Rhizobium sp017357385--4||s__Rhizobium sp017741815--1||s__Rhizobium sp017948245--2||s__Rhizobium sp018987265--1||s__Rhizobium sp900465665--1||s__Rhizobium sp900465675--2||s__Rhizobium sp900467745--1||s__Rhizobium sp900467885--1||s__Rhizobium sp900468625--1||s__Rhizobium sp900468805--3||s__Rhizobium sp900469175--1||s__Rhizobium sp900469475--1||s__Rhizobium sp900470805--1||s__Rhizobium sp900470965--1||s__Rhizobium sp900471925--1||s__Rhizobium sp900472485--1||s__Rhizobium sp900472605--1||s__Rhizobium sp900472625--1||s__Rhizobium sullae--1||s__Rhizobium tibeticum--1||s__Rhizobium tropici--1||s__Rhizobium tropici_A--1||s__Rhizobium tropici_B--2||s__Rhizobium tumorigenes--2||s__Rhizobium vallis--4||s__Rhizobium viscosum--3||s__Rhizobium yanglingense--1||s__Rhizobium_A galegae_A--1||s__Rhizobium_A pseudoryzae--1||s__Rhizobium_A sp005222845--2||s__Rhizobium_A straminoryzae--2||s__Rhizobium_B borbori--3||s__Rhizomicrobium electricum--5||s__Rhizomicrobium palustre--1||s__Rhizomicrobium sp002307315--1||s__Rhizomicrobium sp002307725--3||s__Rhizomicrobium sp013149165--4||s__Rhizomicrobium sp015654635--3||s__Rhizomicrobium sp015654715--1||s__Rhizomicrobium sp018971835--1||s__Rhizorhabdus crocodyli--2||s__Rhizorhabdus dicambivorans--3||s__Rhizorhabdus histidinilytica--2||s__Rhizorhabdus montanisoli--3||s__Rhizorhabdus sp000971055--2||s__Rhizorhabdus sp001015195--2||s__Rhizorhabdus sp001428605--3||s__Rhizorhabdus sp001429065--3||s__Rhizorhabdus sp004297635--4||s__Rhizorhabdus sp011044255--2||s__Rhizorhabdus sp018006725--4||s__Rhizorhabdus sp900101455--5||s__Rhizorhabdus wittichii--2||s__Rhizorhabdus wittichii_A--4||s__Rhizorhapis sp016650315--3||s__Rhizorhapis suberifaciens--1||s__Rhodanobacter denitrificans--2||s__Rhodanobacter denitrificans_A--2||s__Rhodanobacter fulvus--2||s__Rhodanobacter glycinis_A--2||s__Rhodanobacter lindaniclasticus--2||s__Rhodanobacter sp000427505--2||s__Rhodanobacter sp001426645--6||s__Rhodanobacter sp001428385--2||s__Rhodanobacter sp001617365--2||s__Rhodanobacter sp001898415--2||s__Rhodanobacter sp001899565--2||s__Rhodanobacter sp002001105--2||s__Rhodanobacter sp002413455--2||s__Rhodanobacter sp002749725--2||s__Rhodanobacter sp004298015--2||s__Rhodanobacter sp004298045--2||s__Rhodanobacter sp004298505--3||s__Rhodanobacter sp004322005--3||s__Rhodanobacter sp008329435--2||s__Rhodanobacter sp014200755--2||s__Rhodanobacter sp014205795--3||s__Rhodanobacter sp014207185--2||s__Rhodanobacter sp014842975--2||s__Rhodanobacter sp014842995--2||s__Rhodanobacter sp018599185--2||s__Rhodanobacter sp900142825--3||s__Rhodanobacter thiooxydans--2||s__Rhodanobacter thiooxydans_A--2||s__Rhodobacter aestuarii--1||s__Rhodobacter capsulatus--2||s__Rhodobacter capsulatus_B--2||s__Rhodobacter capsulatus_C--2||s__Rhodobacter maris--5||s__Rhodobacter viridis--2||s__Rhodobacter_B lobularis--2||s__Rhodobaculum breve--1||s__Rhodobaculum claviforme--1||s__Rhodobaculum sp003551745--2||s__Rhodobaculum sp007126375--1||s__Rhodobaculum sp007128865--1||s__Rhodobium orientis--3||s__Rhodoblastus acidophilus--3||s__Rhodoblastus acidophilus_A--2||s__Rhodoblastus acidophilus_B--3||s__Rhodoblastus sphagnicola--5||s__Rhodocyclus tenuis--2||s__Rhodocyclus tenuis_A--2||s__Rhodoferax bucti--1||s__Rhodoferax ferrireducens--2||s__Rhodoferax ferrireducens_A--5||s__Rhodoferax saidenbachensis--2||s__Rhodoferax sp001771065--1||s__Rhodoferax sp001795455--1||s__Rhodoferax sp002163715--2||s__Rhodoferax sp002251855--1||s__Rhodoferax sp002256115--3||s__Rhodoferax sp002381045--2||s__Rhodoferax sp002390825--9||s__Rhodoferax sp002413825--5||s__Rhodoferax sp002422455--1||s__Rhodoferax sp002786915--3||s__Rhodoferax sp002943465--1||s__Rhodoferax sp003347515--4||s__Rhodoferax sp003415675--1||s__Rhodoferax sp004293725--1||s__Rhodoferax sp006974105--2||s__Rhodoferax sp008015235--3||s__Rhodoferax sp008080595--7||s__Rhodoferax sp009925925--3||s__Rhodoferax sp010365055--1||s__Rhodoferax sp012927445--1||s__Rhodoferax sp013297935--1||s__Rhodoferax sp013416775--1||s__Rhodoferax sp013791765--1||s__Rhodoferax sp016708725--2||s__Rhodoferax sp016718405--1||s__Rhodoferax sp016719055--6||s__Rhodoferax sp016719405--3||s__Rhodoferax sp017798165--3||s__Rhodoferax sp017948265--1||s__Rhodoferax sp018474005--2||s__Rhodoferax sp018619435--2||s__Rhodoferax sp018780565--1||s__Rhodoferax sp903822205--3||s__Rhodoferax sp903823025--2||s__Rhodoferax sp903828665--1||s__Rhodoferax sp903839085--1||s__Rhodoferax sp903840825--2||s__Rhodoferax sp903845935--2||s__Rhodoferax sp903853895--1||s__Rhodoferax sp903856025--2||s__Rhodoferax sp903859265--1||s__Rhodoferax sp903861575--1||s__Rhodoferax sp903863395--2||s__Rhodoferax sp903870065--3||s__Rhodoferax sp903870955--2||s__Rhodoferax sp903873485--4||s__Rhodoferax sp903876045--3||s__Rhodoferax sp903886165--1||s__Rhodoferax sp903886275--6||s__Rhodoferax sp903897005--2||s__Rhodoferax sp903905735--4||s__Rhodoferax sp903920405--4||s__Rhodoferax sp903920695--1||s__Rhodoferax sp903924955--3||s__Rhodoferax sp903927295--1||s__Rhodoferax sp903929815--1||s__Rhodoferax sp903930255--4||s__Rhodoferax sp903938955--4||s__Rhodoferax sp903944555--3||s__Rhodoferax sp903945325--4||s__Rhodoferax sp903954045--1||s__Rhodoferax sp903958915--6||s__Rhodoferax_B sp003097105--1||s__Rhodoferax_B sp900104385--1||s__Rhodomicrobium lacus--1||s__Rhodomicrobium sp003153975--1||s__Rhodomicrobium udaipurense--1||s__Rhodomicrobium vannielii--1||s__Rhodopila globiformis--3||s__Rhodopila sp009765975--1||s__Rhodopila sp903915725--2||s__Rhodopila sp903932145--2||s__Rhodopirellula europaea--1||s__Rhodopirellula pilleata--3||s__Rhodopirellula rubra--1||s__Rhodopirellula sallentina--1||s__Rhodoplanes elegans--3||s__Rhodoplanes roseus--1||s__Rhodoplanes serenus--2||s__Rhodoplanes sp000293785--4||s__Rhodopseudomonas faecalis--1||s__Rhodopseudomonas palustris_B--4||s__Rhodopseudomonas palustris_C--1||s__Rhodopseudomonas palustris_D--2||s__Rhodopseudomonas palustris_E--3||s__Rhodopseudomonas palustris_F--2||s__Rhodopseudomonas palustris_G--2||s__Rhodopseudomonas palustris_H--2||s__Rhodopseudomonas palustris_I--2||s__Rhodopseudomonas palustris_J--1||s__Rhodopseudomonas palustris_L--1||s__Rhodopseudomonas pentothenatexigens--1||s__Rhodopseudomonas pseudopalustris--1||s__Rhodopseudomonas rhenobacensis--1||s__Rhodopseudomonas sp000333455--2||s__Rhodopseudomonas sp010907035--3||s__Rhodopseudomonas sp013377015--2||s__Rhodospira marina--3||s__Rhodospira navarrensis--1||s__Rhodospira trueperi--2||s__Rhodospirillum rubrum--6||s__Rhodospirillum_A centenum--6||s__Rhodothalassium salexigens--4||s__Rhodothermus marinus--1||s__Rhodothermus profundi--2||s__Rhodothermus sp015487635--2||s__Rhodovarius lipocyclicus--1||s__Rhodovarius sp004005855--4||s__Rhodovarius sp014376425--1||s__Rhodovastum atsumiense--2||s__Rhodovulum euryhalinum--1||s__Rhodovulum kholense--5||s__Rhodovulum marinum--2||s__Rhodovulum sp002079305--1||s__Rhodovulum sp900142935--2||s__Rhodovulum steppense--2||s__Rhodovulum strictum--2||s__Rhodovulum visakhapatnamense--1||s__Richelia intracellularis_B--3||s__Rifleibacterium amylolyticum--2||s__Rifleibacterium sp001787855--2||s__Rifleibacterium sp002839435--3||s__Rifleibacterium sp002839445--2||s__Rifleibacterium sp009928855--1||s__Rifleibacterium sp018818125--3||s__Rippkaea orientalis--6||s__Rippkaea sp002110465--5||s__Rippkaea sp003448685--4||s__Rivicola pingtungensis--2||s__Rivicola sp002002905--2||s__Rivularia parasitica--5||s__Rivularia radiosum--5||s__Rivularia sp000316665--5||s__Rivularia sp002361335--5||s__Rivularia sp012033205--5||s__Rivularia sp015272215--5||s__Rivularia sp019192545--5||s__Robbsia andropogonis--3||s__Robbsia sp900095735--2||s__Robertmurraya dakarensis--4||s__Robertmurraya korlensis--2||s__Robertmurraya kyonggiensis--6||s__Robertmurraya massiliosenegalensis--3||s__Robertmurraya methanolica_A--3||s__Robertmurraya siralis--3||s__Robertmurraya sp002480735--3||s__Robertmurraya sp003586445--3||s__Robertmurraya sp009917645--3||s__Robertmurraya sp011524525--3||s__Robertmurraya yapensis--6||s__Robiginitomaculum_A sp016765255--1||s__Robiginitomaculum_B sp002733485--1||s__Robiginitomaculum_B sp002733495--1||s__Robiginitomaculum_B sp015485155--1||s__Robiginitomaculum_B sp015485335--1||s__Robiginitomaculum_B sp016763185--1||s__Romboutsia_D lituseburensis--2||s__Romboutsia_D sp000686145--1||s__Romeria gracilis--1||s__Roseateles depolymerans--2||s__Roseateles sp900109745--2||s__Roseateles terrae--1||s__Roseburia hominis--6||s__Roseburia intestinalis--6||s__Roseburia inulinivorans--7||s__Roseburia sp001940165--9||s__Roseburia sp003470905--7||s__Roseburia sp003483745--5||s__Roseburia sp014804775--7||s__Roseburia sp017547315--7||s__Roseburia sp017549185--6||s__Roseburia sp017626625--7||s__Roseburia sp017937095--8||s__Roseburia sp900542495--7||s__Roseburia sp900548205--3||s__Roseburia sp900550935--8||s__Roseburia sp900753715--9||s__Roseburia sp905206195--1||s__Roseburia sp910577925--10||s__Roseburia sp910584215--7||s__Roseburia sp910587865--3||s__Roseiarcus sp003164915--1||s__Roseibium aestuarii--2||s__Roseibium aggregatum--2||s__Roseibium aggregatum_A--4||s__Roseibium aggregatum_B--6||s__Roseibium aggregatum_C--2||s__Roseibium album--2||s__Roseibium album_A--3||s__Roseibium alexandrii--2||s__Roseibium aquae--2||s__Roseibium denhamense--3||s__Roseibium hamelinense--1||s__Roseibium litorale--2||s__Roseibium marinum--3||s__Roseibium polysiphoniae--2||s__Roseibium sediminis--2||s__Roseibium sp000521215--2||s__Roseibium sp001624695--1||s__Roseibium sp001890945--2||s__Roseibium sp002237595--3||s__Roseibium sp003075075--2||s__Roseibium sp006517275--2||s__Roseibium sp008107695--1||s__Roseibium sp008107755--1||s__Roseibium sp009363435--3||s__Roseibium sp009650605--4||s__Roseibium sp013373445--5||s__Roseibium sp017313085--5||s__Roseibium sp017643215--1||s__Roseibium sp017643925--4||s__Roseibium suaedae--2||s__Roseicyclus mahoneyensis--1||s__Roseicyclus sp000013565--1||s__Roseicyclus sp001314805--1||s__Roseicyclus sp015689645--1||s__Roseicyclus sp018401055--2||s__Roseicyclus sp018401965--1||s__Roseimaritima sp009618275--1||s__Roseinatronobacter calidilacus--1||s__Roseinatronobacter sp003565055--2||s__Roseinatronobacter sp007116445--1||s__Roseinatronobacter sp007117255--1||s__Roseinatronobacter sp007692585--3||s__Roseinatronobacter sp017510335--3||s__Roseivivax halodurans--1||s__Roseivivax marinus--1||s__Roseivivax sediminis--1||s__Roseobacter cerasinus--4||s__Roseobacter denitrificans--1||s__Roseobacter litoralis--1||s__Roseobacter litoralis_A--3||s__Roseobacter ponti--2||s__Roseobacter sp015644665--2||s__Roseococcus flocculans--1||s__Roseococcus sp004336745--2||s__Roseococcus sp007129145--1||s__Roseococcus sp014764365--1||s__Roseococcus sp017355885--1||s__Roseococcus sp018413645--1||s__Roseococcus sp019083995--4||s__Roseococcus suduntuyensis--1||s__Roseococcus thiosulfatophilus--1||s__Roseofilum reptotaenium_A--3||s__Roseofilum sp002340255--2||s__Roseomonas aerilata--5||s__Roseomonas aerophila--3||s__Roseomonas aestuarii--1||s__Roseomonas cervicalis--5||s__Roseomonas coralli--1||s__Roseomonas deserti--4||s__Roseomonas deserti_A--3||s__Roseomonas gilardii--1||s__Roseomonas ludipueritiae--1||s__Roseomonas mucosa--1||s__Roseomonas nepalensis--2||s__Roseomonas oryzae--2||s__Roseomonas pecuniae--1||s__Roseomonas rhizosphaerae--1||s__Roseomonas rosea--6||s__Roseomonas sp000245075--2||s__Roseomonas sp003696345--1||s__Roseomonas sp015223225--4||s__Roseomonas sp016107285--1||s__Roseomonas sp016107305--2||s__Roseomonas sp017355405--1||s__Roseomonas sp017654485--1||s__Roseomonas sp017813365--4||s__Roseomonas sp017813395--4||s__Roseomonas sp902706185--4||s__Roseomonas vastitatis--1||s__Roseomonas_A frigidaquae--4||s__Roseomonas_A sp005222815--2||s__Roseomonas_A sp011040385--4||s__Roseomonas_A sp012103215--5||s__Roseomonas_A sp016805305--5||s__Roseomonas_A sp019029495--2||s__Roseomonas_A stagni--5||s__Roseomonas_A tokyonensis--4||s__Roseomonas_B oryzicola--1||s__Roseomonas_B soli--1||s__Roseomonas_B sp001464375--1||s__Roseomonas_B sp012927745--1||s__Roseomonas_B sp016106015--2||s__Roseomonas_B sp016869735--1||s__Roseomonas_B sp017813355--1||s__Roseomonas_B sp903927465--1||s__Roseomonas_C hellenica--2||s__Roseospirillum parvum--1||s__Roseovarius sp000744325--1||s__Rossellomorea aquimaris--4||s__Rossellomorea aquimaris_A--3||s__Rossellomorea aquimaris_B--2||s__Rossellomorea aquimaris_C--3||s__Rossellomorea aquimaris_D--4||s__Rossellomorea enclensis--3||s__Rossellomorea haikouensis_A--3||s__Rossellomorea marisflavi--5||s__Rossellomorea marisflavi_A--5||s__Rossellomorea sp002561455--2||s__Rossellomorea sp002563655--2||s__Rossellomorea sp005938125--4||s__Rossellomorea sp006715245--6||s__Rossellomorea sp008364765--2||s__Rossellomorea sp011398925--5||s__Rossellomorea sp012911895--4||s__Rossellomorea sp017303375--2||s__Rossellomorea sp903645295--4||s__Rossellomorea sp904424705--2||s__Rossellomorea vietnamensis--3||s__Rossellomorea vietnamensis_A--3||s__Rs1 sp000416275--1||s__Rs1 sp000416315--5||s__Rs1 sp002163025--1||s__Rs1 sp013215505--1||s__Rubellimicrobium mesophilum--1||s__Rubellimicrobium rubrum--1||s__Rubellimicrobium sp017916275--1||s__Rubellimicrobium sp902805995--1||s__Rubeoparvulum massiliense--4||s__Rubidibacter lacunae--2||s__Rubinisphaera sp016765335--1||s__Rubripirellula obstinata--1||s__Rubripirellula sp002690925--1||s__Rubripirellula tenax--1||s__Rubrivivax albus--1||s__Rubrivivax benzoatilyticus--3||s__Rubrivivax gelatinosus--4||s__Rubrivivax gelatinosus_A--2||s__Rubrivivax gelatinosus_B--6||s__Rubrivivax rivuli--2||s__Rubrivivax sp001295865--9||s__Rubrivivax sp001295905--9||s__Rubrivivax sp001464055--2||s__Rubrivivax sp001724995--1||s__Rubrivivax sp001725505--1||s__Rubrivivax sp011525985--1||s__Rubrivivax sp014859905--1||s__Rubrivivax sp016191995--1||s__Rubrivivax sp016223165--1||s__Rubrivivax sp016704535--1||s__Rubrivivax sp016707445--1||s__Rubrivivax sp016716535--2||s__Rubrivivax sp016719535--2||s__Rubrivivax sp016788525--2||s__Rubrivivax sp016789865--3||s__Rubrivivax sp016789955--1||s__Rubrivivax sp016790395--1||s__Rubrivivax sp016790425--1||s__Rubrivivax sp016790435--1||s__Rubrivivax sp017302505--1||s__Rubrivivax sp018780805--2||s__Rubrivivax sp018971105--2||s__Rubrivivax sp903822435--3||s__Rubrivivax sp903828235--1||s__Rubrivivax sp903914615--2||s__Rubrivivax sp903938815--5||s__Ruficoccus amylovorans--3||s__Rugamonas rubra--5||s__Rugamonas sp013284265--4||s__Rugamonas sp016461825--5||s__Rugosimonospora sp005885555--2||s__Ruminiclostridium cellobioparum--9||s__Ruminiclostridium cellulolyticum--3||s__Ruminiclostridium herbifermentans--6||s__Ruminiclostridium hungatei--6||s__Ruminiclostridium josui--6||s__Ruminiclostridium papyrosolvens--9||s__Ruminiclostridium papyrosolvens_A--6||s__Ruminiclostridium sp000244875--6||s__Ruminiclostridium sufflavum--6||s__Ruminiclostridium termitidis--10||s__Ruminiclostridium_D cellulosi--1||s__Ruminiclostridium_D sp002306975--4||s__Ruminiclostridium_E siraeum--4||s__Ruminiclostridium_E sp002363155--1||s__Ruminiclostridium_E sp002437415--3||s__Ruminiclostridium_E sp003512525--3||s__Ruminiclostridium_E sp009777155--1||s__Ruminiclostridium_E sp009777445--1||s__Ruminiclostridium_E sp009777835--1||s__Ruminiclostridium_E sp009778065--1||s__Ruminiclostridium_E sp009778605--2||s__Ruminiclostridium_E sp009781425--1||s__Ruminiclostridium_E sp009783205--1||s__Ruminiclostridium_E sp009783695--1||s__Ruminiclostridium_E sp009784765--2||s__Ruminiclostridium_E sp009784825--1||s__Ruminiclostridium_E sp009786985--2||s__Ruminiclostridium_E sp015067025--3||s__Ruminiclostridium_E sp016282095--2||s__Ruminiclostridium_E sp016297165--1||s__Ruminiclostridium_E sp016302655--2||s__Ruminiclostridium_E sp017395555--1||s__Ruminiclostridium_E sp017408635--2||s__Ruminiclostridium_E sp017458655--1||s__Ruminiclostridium_E sp017465545--2||s__Ruminiclostridium_E sp017472865--1||s__Ruminiclostridium_E sp017550775--1||s__Ruminiclostridium_E sp017624025--1||s__Ruminiclostridium_E sp017635095--1||s__Ruminiclostridium_E sp017635675--1||s__Ruminiclostridium_E sp017935365--4||s__Ruminiclostridium_E sp017941355--1||s__Ruminiclostridium_E sp017942025--2||s__Ruminiclostridium_E sp900539195--3||s__Ruminiclostridium_E sp900556525--3||s__Ruminiclostridium_E sp900768675--1||s__Ruminiclostridium_E sp900768735--1||s__Ruminiclostridium_E sp902780695--2||s__Ruminiclostridium_E sp905235805--1||s__Ruminiclostridium_E sp910579265--2||s__Ruminobacter amylophilus--1||s__Ruminobacter sp002309455--1||s__Ruminobacter sp017940385--1||s__Ruminobacter sp900315145--1||s__Ruminococcus sp017437285--1||s__Ruminococcus_G gauvreauii--1||s__Rummeliibacillus pycnus--6||s__Rummeliibacillus sp003576525--8||s__Rummeliibacillus stabekisii--4||s__Rummeliibacillus suwonensis--4||s__Ruthenibacterium avium--2||s__S009-29 sp015489095--2||s__S010-53 sp015484575--3||s__S012-109 sp015488555--1||s__S012-135 sp015488275--4||s__S012-15 sp015488075--1||s__S012-25 sp015487905--1||s__S012-40 sp015487785--3||s__S014-12 sp015486895--1||s__S015-18 sp015486375--2||s__S016-19 sp015486235--2||s__S139-21 sp015522385--2||s__S139-23 sp015485455--1||s__S139-57 sp015485125--1||s__S139-92 sp015484935--1||s__S140-43 sp015491615--4||s__S140-46 sp015491585--1||s__S141-23 sp015490995--2||s__S141-38 sp015490755--2||s__S141-66 sp015490455--1||s__S141-70 sp015490395--4||s__S143-33 sp015489395--3||s__S143-34 sp015489365--3||s__S143-73 sp015494715--1||s__S143-82 sp015494465--1||s__S143-82 sp015494585--2||s__S144-22 sp015494335--1||s__S144-34 sp015487895--1||s__S144-34 sp015494165--1||s__S144-5 sp015494005--1||s__S144-51 sp015493995--1||s__S145-15 sp015493635--2||s__S145-22 sp015493505--1||s__S146-22 sp015520535--1||s__S146-62 sp015492495--1||s__S146-64 sp015492515--4||s__S146-70 sp015492395--5||s__S146-73 sp015492355--4||s__S146-80 sp015492305--5||s__S5133MH16 sp001751005--2||s__SAT37 sp002706605--1||s__SB21 sp008933615--1||s__SB21 sp016787925--1||s__SB21 sp016788215--1||s__SB25 sp008933525--1||s__SBAX01 sp016200265--1||s__SBAY01 sp005239945--1||s__SBBA01 sp005239925--2||s__SCGC-AG-212-J23 sp019237595--1||s__SCMQ01 sp005503335--1||s__SCMT01 sp008015095--1||s__SCMT01 sp008015835--1||s__SCMT01 sp011526085--1||s__SCMT01 sp013141175--1||s__SCMT01 sp017302135--1||s__SCMT01 sp017990865--1||s__SCN-57-10 sp001725215--3||s__SCN-67-18 sp001724715--1||s__SCN-69-89 sp001724855--1||s__SCN-69-89 sp001898645--1||s__SCN-69-89 sp003576795--1||s__SCN-69-89 sp003577305--1||s__SCN-69-89 sp008039575--1||s__SCN-69-89 sp012513825--2||s__SCN-69-89 sp017307915--1||s__SCRD01 sp004298155--2||s__SCRL01 sp004298065--2||s__SCRT01 sp004298465--1||s__SCSIO-07484 sp003963515--3||s__SCSIO-07484 sp017656235--5||s__SCSY01 sp004298625--4||s__SCSY01 sp009773185--4||s__SCSY01 sp016212165--4||s__SCTA01 sp004322275--1||s__SCTA01 sp009724975--1||s__SCTL01 sp004297495--1||s__SCTL01 sp008933055--1||s__SCTL01 sp013140495--2||s__SCUS01 sp903845045--2||s__SCVQ01 sp004296865--2||s__SDU3-3 sp009268125--1||s__SEOHO-28 sp003044185--1||s__SFDP01 sp004558185--3||s__SFDP01 sp017396675--1||s__SFDP01 sp017439665--1||s__SFDP01 sp017520155--3||s__SFDP01 sp017555455--2||s__SFDP01 sp017558145--4||s__SFDP01 sp017558205--3||s__SFDP01 sp900770785--4||s__SFMI01 sp017544935--1||s__SG-bin9 sp002083525--1||s__SG8-38 sp001303415--1||s__SG8-38 sp003647035--1||s__SG8-38 sp004283055--1||s__SG8-38 sp013002645--1||s__SHVO01 sp903896775--1||s__SHVZ01 sp016792585--1||s__SHVZ01 sp016869375--1||s__SHYY01 sp009692555--2||s__SIBH01 sp009695285--1||s__SIG230 sp017532345--1||s__SIG280 sp015058015--3||s__SIG280 sp017550165--5||s__SIG291 sp015057605--1||s__SIG299 sp015057585--7||s__SIG299 sp017622795--5||s__SIG299 sp017938145--2||s__SIG299 sp017938285--11||s__SIG299 sp910583815--3||s__SIG300 sp015057505--3||s__SIG300 sp017456585--3||s__SIG301 sp015057455--23||s__SIG307 sp015057365--2||s__SIG307 sp017463035--4||s__SIG307 sp017465475--4||s__SIG307 sp017503735--6||s__SIG307 sp017556805--6||s__SIG307 sp017938405--5||s__SIG307 sp910577175--2||s__SIG307 sp910579465--1||s__SIG332 sp017453065--4||s__SIG332 sp017468395--4||s__SIG333 sp015056815--7||s__SIG336 sp015056765--8||s__SIG336 sp017477805--5||s__SIO1A7 sp010672965--1||s__SIO1D9 sp010672865--3||s__SIO1E4 sp010672825--3||s__SIO2C1 sp010672925--13||s__SIO2C1 sp010692635--10||s__SIO3C6 sp010692425--11||s__SIO3C6 sp010692645--10||s__SIO3F2 sp010672165--3||s__SIO4C1 sp010671975--2||s__SJAQ100 sp014145335--1||s__SJAQ100 sp016735685--1||s__SKGK01 sp007117465--4||s__SKGQ01 sp003565775--3||s__SKHV01 sp012719495--1||s__SKHV01 sp016930365--1||s__SKHV01 sp016933815--1||s__SKHV01 sp016938055--2||s__SKHV01 sp018399395--1||s__SKIB01 sp007116635--1||s__SKIC01 sp007116685--1||s__SKKC01 sp007121695--3||s__SKKC01 sp007128315--2||s__SKKC01 sp007694005--2||s__SKKY01 sp007123515--1||s__SKKY01 sp009930175--4||s__SKKZ01 sp007123455--1||s__SKKZ01 sp014859265--1||s__SKLX01 sp007121375--1||s__SKMO01 sp007121025--1||s__SKNC01 sp007120745--1||s__SKNI01 sp007120615--1||s__SKNL01 sp007127665--1||s__SKOM01 sp003562535--2||s__SKON01 sp007120035--2||s__SKRI01 sp007118565--1||s__SKVJ01 sp003552125--1||s__SKVR01 sp007135645--1||s__SKVS01 sp007129335--7||s__SKWO01 sp007128895--3||s__SKWY01 sp007128675--3||s__SKXZ01 sp003561145--1||s__SKXZ01 sp007128145--1||s__SKYL01 sp007121755--4||s__SKYL01 sp007127935--4||s__SKZP01 sp007127275--1||s__SL1-B47 sp018434945--16||s__SLAA01 sp003564775--4||s__SLAA01 sp007127105--4||s__SLAA01 sp007695055--3||s__SLAN01 sp003552745--2||s__SLAN01 sp007126865--3||s__SLAN01 sp007135605--3||s__SLCC01 sp007126035--1||s__SLCP01 sp007121015--3||s__SLCP01 sp007125735--1||s__SLDB01 sp007125475--1||s__SLDE01 sp007125455--2||s__SLDG01 sp007125355--2||s__SLFE01 sp007124415--3||s__SLFX01 sp016938535--1||s__SLGQ01 sp007132725--1||s__SLGQ01 sp007136595--2||s__SLHA01 sp007136405--1||s__SLHZ01 sp007135895--1||s__SLIM01 sp007135625--2||s__SLIM01 sp011390365--2||s__SLJM01 sp007119175--1||s__SLJM01 sp007119595--1||s__SLJM01 sp007120915--1||s__SLJM01 sp007131755--1||s__SLJM01 sp007135085--1||s__SLJN01 sp007135115--1||s__SLLM01 sp003564975--1||s__SLMV01 sp007133365--1||s__SLOZ01 sp003559095--2||s__SLOZ01 sp007132255--2||s__SLPV01 sp003558125--2||s__SLPX01 sp007131745--1||s__SLPX01 sp011390535--1||s__SLRQ01 sp007130885--2||s__SLSL01 sp003552825--6||s__SLST01 sp007118855--1||s__SLST01 sp007127335--1||s__SLST01 sp007694025--3||s__SLTB01 sp007130155--1||s__SLTJ01 sp004347685--2||s__SM1-50 sp002900555--4||s__SM1-B181 sp018434225--5||s__SM2101 sp018588585--4||s__SM23-31 sp001304035--1||s__SM23-61 sp003154025--1||s__SM3-B62 sp018432615--12||s__SM3-B62 sp018433675--13||s__SMWR01 sp004356735--3||s__SMYD01 sp004356015--3||s__SOIS01 sp004375965--2||s__SOKD01 sp004376305--2||s__SP197 sp002722885--1||s__SP197 sp018700655--1||s__SRT547 sp009002475--2||s__SSA5 sp013414685--3||s__SSEL01 sp008012315--1||s__SSSZ01 sp009469665--1||s__SSSZ01 sp009469675--1||s__SSSZ01 sp009469685--1||s__SSSZ01 sp016720065--1||s__STGJ01 sp004919095--2||s__STGJ01 sp010435965--1||s__SURF-12 sp003598175--1||s__SURF-15 sp003599475--9||s__SURF-16 sp003605035--3||s__SURF-16 sp016208225--2||s__SURF-16 sp016219175--2||s__SURF-16 sp018816555--1||s__SURF-16 sp018897105--3||s__SURF-21 sp003598015--1||s__SURF-21 sp016931915--3||s__SURF-23 sp003599275--1||s__SURF-23 sp016213945--2||s__SURF-23 sp016214845--2||s__SURF-23 sp016215115--2||s__SURF-23 sp016217725--2||s__SURF-23 sp016234115--2||s__SURF-26 sp003599815--2||s__SURF-27 sp903844845--1||s__SURF-52 sp003599195--1||s__SURF-55 sp003604985--1||s__SURF-60 sp003604975--1||s__SURF-60 sp019084485--1||s__SURF-7 sp013824585--1||s__SV1-B22 sp016756725--5||s__SV1-B22 sp018398915--7||s__SV1-B22 sp018433595--3||s__SV3-B141 sp018433015--14||s__SV3-B162 sp018432955--3||s__SW-10-69-26 sp003009755--1||s__SW-7-71-33 sp003023195--1||s__SXIP01 sp005772825--1||s__SXIZ01 sp005779525--2||s__SXKJ01 sp005778115--1||s__SXKJ01 sp005798445--3||s__SXLG01 sp005777805--2||s__SXLG01 sp009885395--1||s__SXND01 sp005777235--3||s__SXNL01 sp005777185--1||s__SXOD01 sp005776885--2||s__SXON01 sp009692585--1||s__SXPC01 sp005778225--1||s__SXPK01 sp005776365--1||s__SXPK01 sp903925435--2||s__SXRF01 sp005792635--2||s__SXRI01 sp005793615--3||s__SXTU01 sp005791875--2||s__SXTU01 sp009773355--2||s__SXTU01 sp009922615--3||s__SXTU01 sp009924135--2||s__SXTU01 sp016235545--2||s__SXTU01 sp903863315--1||s__SXUL01 sp005790545--1||s__SXVE01 sp005790265--2||s__SXXH01 sp005789645--3||s__SXXH01 sp903829565--1||s__SXXK01 sp003669615--1||s__SXXK01 sp016795145--1||s__SXXZ01 sp903930165--1||s__SXZD01 sp005788065--2||s__SY095 sp008152325--4||s__SYAC01 sp005787685--4||s__SYAC01 sp005789005--4||s__SYAC01 sp009691785--5||s__SYAC01 sp009926815--1||s__SYAC01 sp016872835--2||s__SYAC01 sp903831295--4||s__SYAC01 sp903861235--1||s__SYAC01 sp903867275--2||s__SYAC01 sp903898755--5||s__SYAC01 sp903914045--6||s__SYAC01 sp903938205--5||s__SYBY01 sp005788585--2||s__SYBY01 sp016462625--1||s__SYBY01 sp016463765--1||s__SYFR01 sp005800325--1||s__SYIB01 sp005798965--1||s__SYIB01 sp016873315--1||s__SYIB01 sp018970045--2||s__SYIB01 sp903927725--1||s__SYKL01 sp005797785--2||s__SYLG01 sp005808665--2||s__SYLG01 sp009691815--1||s__SYLX01 sp005808505--6||s__SYLY01 sp005808475--2||s__SYLY01 sp902825945--1||s__SYMT01 sp005805375--1||s__SYSU-D60009 sp003574735--3||s__SYSU-D60009 sp013822765--3||s__SYSU-D60009 sp016794075--2||s__SYSU-D60014 sp003576685--2||s__SYSU-D60015 sp003576705--2||s__SZAS-1 sp018266075--3||s__SZAS-18 sp018240025--1||s__SZAS-83 sp018241545--1||s__SZUA-116 sp003229115--1||s__SZUA-117 sp003229095--1||s__SZUA-1377 sp015663225--1||s__SZUA-140 sp015492435--1||s__SZUA-1433 sp015662615--2||s__SZUA-1433 sp016744895--1||s__SZUA-150 sp003228915--1||s__SZUA-152 sp002401775--3||s__SZUA-152 sp003229995--2||s__SZUA-152 sp011051685--3||s__SZUA-152 sp011321815--1||s__SZUA-152 sp013151355--1||s__SZUA-152 sp015487095--1||s__SZUA-178 sp003229755--2||s__SZUA-204 sp003228585--3||s__SZUA-21 sp003233345--3||s__SZUA-224 sp003229375--2||s__SZUA-224 sp016212345--2||s__SZUA-229 sp003228405--1||s__SZUA-229 sp003349885--3||s__SZUA-229 sp016744065--4||s__SZUA-24 sp003233255--1||s__SZUA-242 sp003235715--6||s__SZUA-252 sp003235575--1||s__SZUA-259 sp003235465--1||s__SZUA-265 sp003235365--2||s__SZUA-33 sp003233175--1||s__SZUA-336 sp003247575--1||s__SZUA-368 sp003246505--7||s__SZUA-368 sp016936115--4||s__SZUA-370 sp002839245--4||s__SZUA-370 sp002839315--6||s__SZUA-370 sp003247225--9||s__SZUA-370 sp016938515--8||s__SZUA-370 sp018816345--12||s__SZUA-371 sp003246475--2||s__SZUA-378 sp003246295--7||s__SZUA-401 sp002869605--7||s__SZUA-401 sp003246035--4||s__SZUA-41 sp003233075--2||s__SZUA-411 sp003245895--1||s__SZUA-415 sp003245815--1||s__SZUA-421 sp003245715--3||s__SZUA-423 sp003246895--14||s__SZUA-425 sp003245675--3||s__SZUA-426 sp003245635--7||s__SZUA-430 sp016792645--1||s__SZUA-430 sp016792785--1||s__SZUA-430 sp017983635--2||s__SZUA-448 sp003249225--7||s__SZUA-448 sp003252135--4||s__SZUA-448 sp016280395--4||s__SZUA-448 sp017958465--4||s__SZUA-472 sp003251795--1||s__SZUA-474 sp003251775--5||s__SZUA-493 sp003251535--2||s__SZUA-5 sp003233535--1||s__SZUA-500 sp003252195--2||s__SZUA-540 sp003250235--6||s__SZUA-540 sp009731355--5||s__SZUA-575 sp002747805--2||s__SZUA-575 sp003249645--1||s__SZUA-580 sp003249585--1||s__SZUA-580 sp018821745--1||s__SZUA-582 sp003249255--2||s__SZUA-584 sp003249555--1||s__SZUA-592 sp003250975--1||s__SZUA-592 sp011772965--1||s__SZUA-6 sp003233545--5||s__SZUA-6 sp003641675--2||s__SZUA-6 sp013151965--5||s__SZUA-611 sp003249215--1||s__SZUA-611 sp014763785--1||s__SZUA-76 sp002401765--3||s__SZUA-76 sp003230195--1||s__SZUA-76 sp003232725--2||s__SZUA-76 sp011053135--2||s__SZUA-76 sp015491865--3||s__Saccharibacillus alkalitolerans--19||s__Saccharibacillus brassicae--14||s__Saccharibacillus deserti--16||s__Saccharibacillus endophyticus--20||s__Saccharibacillus kuerlensis--12||s__Saccharibacillus qingshengii--15||s__Saccharibacillus sacchari--23||s__Saccharibacillus sp002189105--20||s__Saccharibacillus sp002205895--21||s__Saccharicrinis aurantiacus--2||s__Saccharicrinis marinus--4||s__Saccharicrinis sediminis--2||s__Saccharococcus caldoxylosilyticus--2||s__Saccharococcus sp000632515--1||s__Saccharococcus thermophilus--1||s__Saccharofermentans sp905234715--1||s__Saccharophagus degradans--1||s__Saccharospirillum mangrovi--2||s__Saccharospirillum salsuginis--1||s__Saccharospirillum sp003054965--1||s__Sagittula sp017813235--3||s__Sagittula stellata--1||s__Salaquimonas sp002400845--2||s__Salibacterium halotolerans--2||s__Salibacterium qingdaonense--6||s__Salicibibacter cibarius--1||s__Salicibibacter cibi--1||s__Salicibibacter halophilus--1||s__Salicibibacter kimchii--1||s__Salifodinibacter halophilus--1||s__Salimicrobium flavidum--1||s__Salimicrobium halophilum--4||s__Salinadaptatus halalkaliphilus--3||s__Salinarimonas ramus--1||s__Salinarimonas sp003567055--2||s__Salinarimonas sp007693435--1||s__Salinarimonas sp900094735--2||s__Salinibacillus kushneri--4||s__Salinibacillus sp010092505--4||s__Salinibacillus xinjiangensis--1||s__Salinibacter altiplanensis--1||s__Salinibaculum litoreum--2||s__Salinibius halmophilus--4||s__Salinicola endophyticus--1||s__Salinicola halimionae--1||s__Salinicola lusitanus--1||s__Salinicola peritrichatus--1||s__Salinicola sp000737985--1||s__Salinicola sp008298015--1||s__Salinicola tamaricis--2||s__Salinigranum halophilum--2||s__Salinigranum rubrum--2||s__Salinigranum salinum--2||s__Saliniradius amylolyticus--5||s__Salinisphaera sp002433465--1||s__Salinisphaera sp003602005--1||s__Salinispira pacifica--2||s__Salinivibrio costicola--5||s__Salinivibrio kushneri--5||s__Salinivibrio proteolyticus--6||s__Salinivibrio sharmensis--5||s__Salinivibrio siamensis--5||s__Salinivibrio socompensis--5||s__Salinivibrio sp900141775--6||s__Salinivirga cyanobacteriivorans--1||s__Salinivirga sp002869335--2||s__Salipaludibacillus agaradhaerens--6||s__Salipaludibacillus aurantiacus--1||s__Salipaludibacillus keqinensis--2||s__Salipaludibacillus neizhouensis--5||s__Salipiger abyssi--1||s__Salipiger abyssi_A--1||s__Salipiger marinus--1||s__Salipiger mucosus--1||s__Salipiger thiooxidans--1||s__Salirhabdus euzebyi--3||s__Salisediminibacterium beveridgei--5||s__Salisediminibacterium halotolerans--2||s__Salisediminibacterium selenitireducens--8||s__Saliterribacillus persicus--6||s__Salmonella arizonae--1||s__Salmonella bongori--1||s__Salmonella diarizonae--1||s__Salmonella enterica--1||s__Salmonella houtenae--1||s__Salsuginibacillus halophilus--5||s__Salsuginibacillus kocurii--3||s__Samsonia erythrinae--1||s__Sandaracinus amylolyticus--4||s__Sandaracinus sp903828805--1||s__Sanguibacter antarcticus--1||s__Sanguibacter inulinus--1||s__Sanguibacter keddieii--1||s__Savagea serpentis--2||s__Savagea sp009740415--3||s__SbD1 sp001603845--2||s__SbD1 sp003165235--1||s__SbD1 sp900290365--1||s__SbD1 sp900290385--1||s__Scalindua arabica--1||s__Scalindua rubra_A--1||s__Scalindua_A sediminis--1||s__Schaedlerella arabinosiphila--2||s__Schaedlerella glycyrrhizinilytica_A--1||s__Schaedlerella sp009911175--1||s__Schaedlerella sp910575475--1||s__Schlegelella thermodepolymerans--2||s__Schlesneria paludicola--1||s__Schlesneria sp903871875--1||s__Schnuerera ultunensis--2||s__Schwartzia succinivorans--1||s__Sebaldella sp018058425--1||s__Sebaldella termitidis--1||s__Sedimentibacter acidaminivorans--1||s__Sedimentibacter hydroxybenzoicus--2||s__Sedimentibacter saalensis--2||s__Sedimentibacter sp002316585--2||s__Sedimentibacter sp002331025--2||s__Sedimentibacter sp002340985--1||s__Sedimentibacter sp002381185--2||s__Sedimentibacter sp002385835--2||s__Sedimentibacter sp002409285--1||s__Sedimentibacter sp003497505--1||s__Sedimentibacter sp003514865--1||s__Sedimentibacter sp012518555--1||s__Sedimentibacter sp012520455--1||s__Sedimentibacter sp018436705--2||s__Sedimenticola selenatireducens--1||s__Sedimenticola selenatireducens_A--1||s__Sedimenticola thiotaurini--1||s__Sedimenticola thiotaurini_A--2||s__Sediminibacillus albus--2||s__Sediminibacillus halophilus--3||s__Sediminibacillus senegalensis--1||s__Sediminibacillus sp017792025--4||s__Sediminibacillus terrae--2||s__Sediminibacillus_A massiliensis--2||s__Sediminispirochaeta bajacaliforniensis--6||s__Sediminispirochaeta smaragdinae--4||s__Selenihalanaerobacter shriftii--6||s__Seleniivibrio sp002452335--3||s__Seleniivibrio sp002452405--4||s__Seleniivibrio woodruffii--4||s__Selenomonas sp905372355--2||s__Selenomonas sp905373085--4||s__Selenomonas sputigena--3||s__Selenomonas_A lactilytica--7||s__Selenomonas_A montiformis--6||s__Selenomonas_A ruminantium--3||s__Selenomonas_A ruminantium_B--4||s__Selenomonas_A ruminantium_C--6||s__Selenomonas_A ruminantium_D--7||s__Selenomonas_A ruminantium_E--5||s__Selenomonas_A ruminantium_F--5||s__Selenomonas_A ruminantium_G--5||s__Selenomonas_A ruminantium_I--3||s__Selenomonas_A ruminantium_J--3||s__Selenomonas_A ruminantium_K--4||s__Selenomonas_A ruminantium_L--5||s__Selenomonas_A ruminantium_M--2||s__Selenomonas_A ruminantium_N--4||s__Selenomonas_A ruminantium_O--3||s__Selenomonas_A sp000686945--1||s__Selenomonas_A sp000702005--5||s__Selenomonas_A sp008271295--5||s__Selenomonas_A sp017940705--1||s__Selenomonas_A sp018052705--5||s__Selenomonas_A sp900769615--1||s__Selenomonas_B ruminantium_A--4||s__Selenomonas_B ruminantium_B--6||s__Selenomonas_B ruminantium_C--3||s__Selenomonas_B sp017635515--6||s__Selenomonas_B sp905234515--3||s__Selenomonas_C bovis--7||s__Selenomonas_C sp002351185--7||s__Selenomonas_C sp900314825--4||s__Selenomonas_C sp900315575--5||s__Selenomonas_C sp900318215--5||s__Selenomonas_C sp902780535--5||s__Senegalia massiliensis--1||s__Senegalia massiliensis_A--1||s__Senegalia sp016820635--1||s__Senegalia sp016820655--2||s__Seohaeicola zhoushanensis--1||s__Serpentinicella alkaliphila--5||s__Serpentinomonas raichei--1||s__Serratia_B rubidaea--1||s__Shewanella aestuarii_A--1||s__Shewanella algidipiscicola--1||s__Shewanella amazonensis--1||s__Shewanella corallii--2||s__Shewanella decolorationis--1||s__Shewanella denitrificans--1||s__Shewanella dokdonensis--1||s__Shewanella fodinae--1||s__Shewanella intestini--1||s__Shewanella litorisediminis--1||s__Shewanella maritima--1||s__Shewanella oneidensis--1||s__Shewanella piezotolerans--1||s__Shewanella putrefaciens_C--1||s__Shewanella saliphila--1||s__Shewanella sp001957125--1||s__Shewanella sp002836275--1||s__Shewanella sp002873615--1||s__Shewanella sp007004545--1||s__Shewanella sp014163735--1||s__Shewanella sp017354945--1||s__Shewanella sp017354985--1||s__Shewanella sp018596335--1||s__Shewanella waksmanii--1||s__Shimia marina--1||s__Shimia sp017744095--1||s__Shinella kummerowiae--1||s__Shinella sp001713395--1||s__Shinella sp003432075--1||s__Siccirubricoccus phaeus--1||s__Siculibacillus lacustris--2||s__Sideroxydans lithotrophicus--1||s__Sideroxydans sp003445795--2||s__Sideroxydans sp006218055--1||s__Sideroxydans sp011620315--2||s__Sideroxydans sp016208015--1||s__Sideroxydans sp016214695--2||s__Sideroxydans sp016235045--1||s__Silanimonas lenta--1||s__Silanimonas sp003449515--1||s__Silanimonas sp018333835--2||s__Silvanigrella aquatica--1||s__Silvanigrella cienkowskii--1||s__Silvanigrella multicolorata--2||s__Silvanigrella paludirubra--1||s__Silvanigrella ruber--1||s__Silvanigrella sanaruensis--1||s__Silvanigrella sp014281055--2||s__Silvibacterium dinghuense--1||s__Silvimonas amylolytica--3||s__Silvimonas iriomotensis--3||s__Silvimonas terrae--3||s__Siminovitchia acidinfaciens--1||s__Siminovitchia fordii--1||s__Siminovitchia fortis--1||s__Singulisphaera acidiphila--1||s__Singulisphaera sp900129635--1||s__Sinimarinibacterium flocculans--1||s__Sinorhizobium fredii_B--1||s__Sinorhizobium kostiense--1||s__Sinorhizobium shofinae--1||s__Sinorhizobium sp000513895--1||s__Sinorhizobium sp001854885--2||s__Sinorhizobium sp004827385--1||s__SkT53 sp015097055--7||s__Skermanella aerolata--12||s__Skermanella mucosa--10||s__Skermanella pratensis--8||s__Skermanella rosea--9||s__Skermanella sp016653635--10||s__Skermanella stibiiresistens--13||s__Smithella sp000753945--1||s__Sneathiella aquimaris--2||s__Sneathiella chinensis--2||s__Sneathiella glossodoripedis--4||s__Sneathiella limimaris--3||s__Sneathiella sp002163135--2||s__Sneathiella sp002694385--1||s__Sneathiella sp002706985--2||s__Sneathiella sp015143595--1||s__Sneathiella sp016765515--1||s__Sneathiella sp017643685--2||s__Snowella sp003249095--3||s__Sodalis_A pierantonius--1||s__Soehngenia_A longivitae--5||s__Soehngenia_A sp014360205--6||s__Soehngenia_A sp018434075--6||s__Solibacillus cecembensis--9||s__Solibacillus isronensis_A--2||s__Solibacillus silvestris--4||s__Solibacillus sp002736105--4||s__Solibacillus sp003073375--7||s__Solibacillus sp014836905--4||s__Solibacillus sp014836935--4||s__Solidesulfovibrio aerotolerans--2||s__Solidesulfovibrio alcoholivorans--1||s__Solidesulfovibrio carbinolicus--2||s__Solidesulfovibrio carbinoliphilus--1||s__Solidesulfovibrio fructosivorans--1||s__Solidesulfovibrio magneticus--1||s__Solidesulfovibrio magneticus_A--16||s__Solidesulfovibrio magneticus_B--4||s__Solidesulfovibrio magneticus_C--1||s__Solidesulfovibrio sp000245055--1||s__Solidesulfovibrio sp000801335--1||s__Solidesulfovibrio sp001936595--2||s__Solidesulfovibrio sp003525525--10||s__Solimicrobium aquaticum--2||s__Solimicrobium sp903862415--3||s__Solimicrobium sp903893945--2||s__Solimicrobium sp903914535--3||s__Solimonas aquatica--2||s__Solimonas marina--1||s__Solimonas terrae--1||s__Solimonas variicoloris--2||s__Solimonas_A fluminis--1||s__Solirubrobacter soli--2||s__Sorangium cellulosum_B--2||s__Sorangium cellulosum_D--2||s__Sorangium cellulosum_E--3||s__Sorangium cellulosum_F--2||s__Soudan-22 sp016278615--3||s__SpSt-1004 sp011333645--1||s__SpSt-1050 sp011373705--1||s__SpSt-1174 sp014762505--1||s__SpSt-165 sp011057335--3||s__SpSt-225 sp011053965--1||s__SpSt-318 sp011047235--1||s__SpSt-583 sp011367385--4||s__SpSt-583 sp016789165--6||s__SpSt-583 sp017999235--5||s__SpSt-899 sp011358905--1||s__SpSt-956 sp011343225--1||s__Spartinivicinus ruber--3||s__Spartinivicinus sp013425485--4||s__Sphaerospermopsis kisseleviana_A--2||s__Sphaerospermopsis sp015207205--3||s__Sphaerospermopsis_A aphanizomenoides_A--6||s__Sphaerotilus hippei--2||s__Sphaerotilus montanus--5||s__Sphaerotilus natans--3||s__Sphaerotilus sp013294065--3||s__Sphaerotilus sp013299055--2||s__Sphaerotilus sp013299175--2||s__Sphaerotilus sulfidivorans--3||s__Sphingobium abikonense--3||s__Sphingobium amiense--2||s__Sphingobium baderi_A--2||s__Sphingobium barthaii_A--3||s__Sphingobium bisphenolivorans--3||s__Sphingobium chlorophenolicum--3||s__Sphingobium chungbukense--2||s__Sphingobium cloacae--1||s__Sphingobium cupriresistens--2||s__Sphingobium estronivorans--1||s__Sphingobium fluviale--1||s__Sphingobium fontiphilum--2||s__Sphingobium fuliginis--4||s__Sphingobium herbicidovorans--2||s__Sphingobium indicum--2||s__Sphingobium japonicum_C--2||s__Sphingobium jiangsuense--1||s__Sphingobium lactosutens--4||s__Sphingobium lactosutens_A--2||s__Sphingobium limneticum--4||s__Sphingobium phenoxybenzoativorans--4||s__Sphingobium psychrophilum--2||s__Sphingobium quisquiliarum--2||s__Sphingobium scionense--3||s__Sphingobium sp000153545--3||s__Sphingobium sp000281715--4||s__Sphingobium sp000283515--2||s__Sphingobium sp000508185--2||s__Sphingobium sp000588875--3||s__Sphingobium sp001421665--4||s__Sphingobium sp001556865--2||s__Sphingobium sp001563265--2||s__Sphingobium sp001563285--2||s__Sphingobium sp001650725--3||s__Sphingobium sp001658005--3||s__Sphingobium sp001713415--2||s__Sphingobium sp001899715--1||s__Sphingobium sp002312805--3||s__Sphingobium sp002457415--2||s__Sphingobium sp002953135--4||s__Sphingobium sp003248505--1||s__Sphingobium sp003248935--2||s__Sphingobium sp003591655--1||s__Sphingobium sp006226685--1||s__Sphingobium sp009720145--3||s__Sphingobium sp013375535--2||s__Sphingobium sp013375555--2||s__Sphingobium sp013822485--3||s__Sphingobium sp013911745--2||s__Sphingobium sp014201265--1||s__Sphingobium sp014203965--5||s__Sphingobium sp014280435--3||s__Sphingobium sp014873695--3||s__Sphingobium sp015693305--2||s__Sphingobium sp016000085--2||s__Sphingobium sp016463275--2||s__Sphingobium sp017304105--1||s__Sphingobium sp017304655--1||s__Sphingobium sp017745115--1||s__Sphingobium sp017984895--1||s__Sphingobium sp018603885--1||s__Sphingobium sp018823325--2||s__Sphingobium sp019097845--3||s__Sphingobium sp900013425--2||s__Sphingobium sp900109095--2||s__Sphingobium sp900111125--2||s__Sphingobium sp900218065--3||s__Sphingobium subterraneum--2||s__Sphingobium ummariense--3||s__Sphingobium vermicomposti--2||s__Sphingobium xenophagum--3||s__Sphingobium yanoikuyae--3||s__Sphingobium_A boeckii--1||s__Sphingomicrobium astaxanthinifaciens--1||s__Sphingomicrobium daechungense--1||s__Sphingomicrobium edaphi--1||s__Sphingomicrobium ginsengisoli--1||s__Sphingomicrobium jaspsi--1||s__Sphingomicrobium kaistense--2||s__Sphingomicrobium lutaoense--1||s__Sphingomicrobium lutea--1||s__Sphingomicrobium mesophila--1||s__Sphingomicrobium piscis--1||s__Sphingomicrobium rhizophilum--1||s__Sphingomicrobium sediminicola--1||s__Sphingomicrobium sinipercae--1||s__Sphingomicrobium sp000620665--1||s__Sphingomicrobium sp003097155--1||s__Sphingomicrobium sp003970925--4||s__Sphingomicrobium sp004282935--1||s__Sphingomicrobium sp009720245--1||s__Sphingomicrobium sp011301715--1||s__Sphingomicrobium sp013361785--1||s__Sphingomicrobium sp013812805--1||s__Sphingomicrobium sp013812825--1||s__Sphingomicrobium sp013816785--2||s__Sphingomicrobium sp013817375--1||s__Sphingomicrobium sp014352855--1||s__Sphingomicrobium sp014873375--1||s__Sphingomicrobium sp014873475--1||s__Sphingomicrobium sp014873795--1||s__Sphingomicrobium sp016924655--1||s__Sphingomicrobium sp019242355--1||s__Sphingomicrobium sp019247755--1||s__Sphingomicrobium sp902806265--3||s__Sphingomicrobium sp902806275--1||s__Sphingomicrobium sp902806285--2||s__Sphingomicrobium xanthus--1||s__Sphingomonas abaci--3||s__Sphingomonas adhaesiva--2||s__Sphingomonas aeriglobus--2||s__Sphingomonas alpina_A--1||s__Sphingomonas aquatilis--2||s__Sphingomonas asaccharolytica--1||s__Sphingomonas azotifigens--2||s__Sphingomonas carotinifaciens--2||s__Sphingomonas elodea_A--5||s__Sphingomonas endophytica--2||s__Sphingomonas endophytica_A--1||s__Sphingomonas excrementigallinarum--2||s__Sphingomonas gei--1||s__Sphingomonas gellani--1||s__Sphingomonas ginsenosidimutans--1||s__Sphingomonas glacialis_A--1||s__Sphingomonas guangdongensis--3||s__Sphingomonas hankookensis--3||s__Sphingomonas hengshuiensis_A--1||s__Sphingomonas hominis--2||s__Sphingomonas insulae--2||s__Sphingomonas japonica--1||s__Sphingomonas jeddahensis--1||s__Sphingomonas jinjuensis--1||s__Sphingomonas koreensis--1||s__Sphingomonas koreensis_A--1||s__Sphingomonas kyeonggiensis--1||s__Sphingomonas kyeonggiensis_A--3||s__Sphingomonas leidyi--1||s__Sphingomonas mali--2||s__Sphingomonas melonis_A--1||s__Sphingomonas metalli--2||s__Sphingomonas naasensis--2||s__Sphingomonas pacifica--1||s__Sphingomonas panacis--2||s__Sphingomonas parapaucimobilis--3||s__Sphingomonas paucimobilis--2||s__Sphingomonas phyllosphaerae--2||s__Sphingomonas phyllosphaerae_B--1||s__Sphingomonas pituitosa--3||s__Sphingomonas pokkalii--2||s__Sphingomonas populi--1||s__Sphingomonas pruni--1||s__Sphingomonas pseudosanguinis--2||s__Sphingomonas psychrolutea--1||s__Sphingomonas rubra--2||s__Sphingomonas sanguinis--4||s__Sphingomonas sanguinis_B--1||s__Sphingomonas soli--1||s__Sphingomonas sp000282895--2||s__Sphingomonas sp000382485--1||s__Sphingomonas sp000632225--1||s__Sphingomonas sp000712135--2||s__Sphingomonas sp000786205--1||s__Sphingomonas sp001421245--2||s__Sphingomonas sp001421355--3||s__Sphingomonas sp001421535--1||s__Sphingomonas sp001421715--3||s__Sphingomonas sp001421765--2||s__Sphingomonas sp001421785--1||s__Sphingomonas sp001421965--2||s__Sphingomonas sp001421995--1||s__Sphingomonas sp001422045--2||s__Sphingomonas sp001423765--2||s__Sphingomonas sp001423845--1||s__Sphingomonas sp001425385--1||s__Sphingomonas sp001425405--1||s__Sphingomonas sp001426195--1||s__Sphingomonas sp001428865--2||s__Sphingomonas sp001464615--2||s__Sphingomonas sp001555965--3||s__Sphingomonas sp001556185--1||s__Sphingomonas sp001557215--1||s__Sphingomonas sp001650735--3||s__Sphingomonas sp002002925--3||s__Sphingomonas sp002083435--1||s__Sphingomonas sp002083475--1||s__Sphingomonas sp002083655--1||s__Sphingomonas sp002127225--2||s__Sphingomonas sp002280555--1||s__Sphingomonas sp002280565--2||s__Sphingomonas sp002281535--1||s__Sphingomonas sp002292295--1||s__Sphingomonas sp002403415--1||s__Sphingomonas sp002796605--2||s__Sphingomonas sp002863155--1||s__Sphingomonas sp003050745--1||s__Sphingomonas sp003075315--1||s__Sphingomonas sp003096895--3||s__Sphingomonas sp003345355--1||s__Sphingomonas sp003355005--3||s__Sphingomonas sp003688595--1||s__Sphingomonas sp003688625--1||s__Sphingomonas sp003946805--2||s__Sphingomonas sp003951315--3||s__Sphingomonas sp004345855--5||s__Sphingomonas sp005503355--1||s__Sphingomonas sp007833215--2||s__Sphingomonas sp011057975--3||s__Sphingomonas sp012035195--1||s__Sphingomonas sp012650175--2||s__Sphingomonas sp012927115--1||s__Sphingomonas sp013416555--2||s__Sphingomonas sp013822915--1||s__Sphingomonas sp014193845--1||s__Sphingomonas sp014334115--1||s__Sphingomonas sp014489075--1||s__Sphingomonas sp014841615--4||s__Sphingomonas sp014842075--1||s__Sphingomonas sp016107325--4||s__Sphingomonas sp016427505--1||s__Sphingomonas sp016820445--4||s__Sphingomonas sp017304615--1||s__Sphingomonas sp017418975--2||s__Sphingomonas sp017744835--1||s__Sphingomonas sp017745215--2||s__Sphingomonas sp018122655--2||s__Sphingomonas sp018139225--2||s__Sphingomonas sp018449795--1||s__Sphingomonas sp900103265--1||s__Sphingomonas sp900109205--2||s__Sphingomonas sp900114095--3||s__Sphingomonas sp902498785--1||s__Sphingomonas sp902506455--2||s__Sphingomonas sp902506605--1||s__Sphingomonas sp902826325--1||s__Sphingomonas sp903642285--1||s__Sphingomonas sp903643035--1||s__Sphingomonas sp903644135--2||s__Sphingomonas sp903884945--3||s__Sphingomonas spermidinifaciens--1||s__Sphingomonas taxi--1||s__Sphingomonas trueperi--4||s__Sphingomonas trueperi_A--1||s__Sphingomonas xinjiangensis--1||s__Sphingomonas yabuuchiae--3||s__Sphingomonas yabuuchiae_A--3||s__Sphingomonas yantingensis--2||s__Sphingomonas zeae--1||s__Sphingomonas_B changbaiensis--1||s__Sphingomonas_B horti--1||s__Sphingomonas_B sp002291855--2||s__Sphingomonas_B sp009913435--2||s__Sphingomonas_B sp013044515--1||s__Sphingomonas_B sp018240865--1||s__Sphingomonas_E fennica--1||s__Sphingomonas_E laterariae--1||s__Sphingomonas_E sp002151445--2||s__Sphingomonas_I sp003248515--2||s__Sphingomonas_I sp013113735--3||s__Sphingomonas_I vulcanisoli--2||s__Sphingomonas_K jejuensis--4||s__Sphingomonas_L sanxanigenens_A--2||s__Sphingomonas_L sp004796535--1||s__Sphingomonas_M formosensis--1||s__Sphingomonas_N chungangi--3||s__Sphingomonas_N oligoaromativorans--2||s__Sphingomonas_N sp000333335--2||s__Sphingomonas_N sp000383095--2||s__Sphingopyxis alaskensis--2||s__Sphingopyxis bauzanensis--2||s__Sphingopyxis flava--1||s__Sphingopyxis fribergensis--2||s__Sphingopyxis granuli--1||s__Sphingopyxis indica--2||s__Sphingopyxis italica--2||s__Sphingopyxis lacunae--1||s__Sphingopyxis lindanitolerans--1||s__Sphingopyxis macrogoltabida--2||s__Sphingopyxis macrogoltabida_A--2||s__Sphingopyxis macrogoltabida_B--2||s__Sphingopyxis microcysteis--2||s__Sphingopyxis panaciterrae--2||s__Sphingopyxis panaciterrulae--2||s__Sphingopyxis soli--2||s__Sphingopyxis solisilvae--2||s__Sphingopyxis sp000756375--2||s__Sphingopyxis sp000756385--2||s__Sphingopyxis sp000763945--2||s__Sphingopyxis sp001047015--2||s__Sphingopyxis sp001278035--1||s__Sphingopyxis sp001427085--2||s__Sphingopyxis sp001427105--2||s__Sphingopyxis sp001468225--2||s__Sphingopyxis sp001468265--1||s__Sphingopyxis sp001468285--2||s__Sphingopyxis sp001468395--2||s__Sphingopyxis sp001468465--2||s__Sphingopyxis sp001830555--2||s__Sphingopyxis sp001984035--2||s__Sphingopyxis sp001990265--3||s__Sphingopyxis sp002277025--2||s__Sphingopyxis sp002454115--2||s__Sphingopyxis sp003609815--2||s__Sphingopyxis sp003609835--2||s__Sphingopyxis sp004795895--2||s__Sphingopyxis sp005502465--2||s__Sphingopyxis sp005503165--2||s__Sphingopyxis sp005503215--2||s__Sphingopyxis sp012035435--1||s__Sphingopyxis sp013410105--2||s__Sphingopyxis sp013821905--2||s__Sphingopyxis sp013911715--1||s__Sphingopyxis sp014207235--2||s__Sphingopyxis sp014595975--2||s__Sphingopyxis sp014873485--2||s__Sphingopyxis sp015657575--1||s__Sphingopyxis sp016463225--2||s__Sphingopyxis sp016463645--2||s__Sphingopyxis sp016704835--1||s__Sphingopyxis sp016734905--2||s__Sphingopyxis sp016793775--2||s__Sphingopyxis sp017309275--2||s__Sphingopyxis sp017745175--2||s__Sphingopyxis sp018823905--2||s__Sphingopyxis sp900078365--2||s__Sphingopyxis sp900108295--2||s__Sphingopyxis terrae--2||s__Sphingopyxis witflariensis--2||s__Sphingorhabdus_B contaminans--1||s__Sphingorhabdus_B lacus--1||s__Sphingorhabdus_B profundilacus--2||s__Sphingorhabdus_B rigui--1||s__Sphingorhabdus_B sp001464315--2||s__Sphingorhabdus_B sp001889025--1||s__Sphingorhabdus_B sp002255985--1||s__Sphingorhabdus_B sp002282385--1||s__Sphingorhabdus_B sp002479765--1||s__Sphingorhabdus_B sp003367235--1||s__Sphingorhabdus_B sp012032285--3||s__Sphingorhabdus_B sp013297725--2||s__Sphingorhabdus_B sp013823985--1||s__Sphingorhabdus_B sp016707885--1||s__Sphingorhabdus_B sp016721875--2||s__Sphingorhabdus_B sp016742125--2||s__Sphingorhabdus_B sp017987825--1||s__Sphingorhabdus_C soli--1||s__Sphingorhabdus_C sp009993585--1||s__Sphingosinicella sp013911755--1||s__Sphingosinicella sp016793845--1||s__Spirilliplanes yamanashiensis--2||s__Spirillospora albida--2||s__Spiro-10 sp001604385--7||s__Spiro-10 sp001604405--7||s__Spiro-10 sp003245785--6||s__Spiro-10 sp003246335--4||s__Spiro-10 sp003246765--6||s__Spiro-10 sp003252395--3||s__Spiro-10 sp004294945--5||s__Spiro-10 sp016929605--3||s__Spiro-10 sp016938205--5||s__Spirochaeta_A thermophila--3||s__Spirochaeta_A thermophila_A--2||s__Spirochaeta_B africana--10||s__Spirochaeta_D lutea--3||s__Spirochaeta_E cellobiosiphila--9||s__Spirochaeta_F isovalerica--9||s__Spirochaeta_F sp016342385--2||s__Spirochaeta_F sp016744925--6||s__Spirochaeta_F sp016936555--10||s__Spirulina major--3||s__Spirulina sp007693875--2||s__Spirulina sp011390265--2||s__Spirulina_A subsalsa--4||s__Sporanaerobacter acetigenes--5||s__Sporobacter sp002307055--2||s__Sporobacter sp012718935--1||s__Sporofaciens sp011960625--1||s__Sporofaciens sp910574885--1||s__Sporofaciens sp910577685--1||s__Sporofaciens sp910579015--1||s__Sporofaciens sp910579925--2||s__Sporofaciens sp910585725--1||s__Sporofaciens sp910587575--1||s__Sporolactobacillus inulinus--1||s__Sporolactobacillus laevolacticus--1||s__Sporolactobacillus nakayamae--2||s__Sporolactobacillus pectinivorans--2||s__Sporolactobacillus putidus--1||s__Sporolactobacillus shoreae--1||s__Sporolactobacillus sp004153165--1||s__Sporolactobacillus sp004153195--2||s__Sporolactobacillus sp004153225--1||s__Sporolactobacillus sp900543345--1||s__Sporolactobacillus spathodeae--2||s__Sporolactobacillus terrae--2||s__Sporolactobacillus vineae--1||s__Sporolituus thermophilus--5||s__Sporomusa acidovorans--26||s__Sporomusa malonica--32||s__Sporomusa ovata--15||s__Sporomusa silvacetica--17||s__Sporomusa sp007830295--19||s__Sporomusa sp017889675--12||s__Sporomusa sp017889705--26||s__Sporomusa sphaeroides--17||s__Sporomusa termitida--16||s__Sporosalibacterium faouarense--5||s__Sporosarcina koreensis_B--5||s__Sporosarcina koreensis_C--5||s__Sporosarcina limicola--6||s__Sporosarcina luteola--4||s__Sporosarcina luteola_A--4||s__Sporosarcina newyorkensis--2||s__Sporosarcina pasteurii--1||s__Sporosarcina psychrophila--4||s__Sporosarcina sp000586555--3||s__Sporosarcina sp000813425--4||s__Sporosarcina sp000829195--5||s__Sporosarcina sp001563475--2||s__Sporosarcina sp002077155--3||s__Sporosarcina sp002743055--1||s__Sporosarcina sp002743255--2||s__Sporosarcina sp002743335--2||s__Sporosarcina sp002743375--2||s__Sporosarcina sp003351785--3||s__Sporosarcina sp003384035--3||s__Sporosarcina sp008369195--5||s__Sporosarcina sp009650995--2||s__Sporosarcina sp009651005--4||s__Sporosarcina sp013408665--1||s__Sporosarcina sp014282005--2||s__Sporosarcina sp014836415--3||s__Sporosarcina sp014836615--3||s__Sporosarcina sp016820585--3||s__Sporosarcina sp017347095--3||s__Sporosarcina sp017498505--5||s__Sporosarcina tadaridae--1||s__Sporosarcina ureae--2||s__Sporosarcina ureae_A--2||s__Sporosarcina ureae_B--2||s__Sporosarcina ureae_C--3||s__Sporosarcina ureilytica--2||s__Sporotomaculum geothermicum_B--1||s__Sporotomaculum gibsoniae--6||s__Sporotomaculum thermosapovorans--3||s__Spyradomonas excrementavium--1||s__Spyradomonas sp900547585--1||s__Stagnimonas sp004297005--1||s__Stanieria cyanosphaera--9||s__Stanieria sp002355455--9||s__Stappia indica--3||s__Stappia indica_A--2||s__Stappia sp002709505--1||s__Stappia sp002722295--1||s__Stappia sp003610575--3||s__Stappia sp900105595--1||s__Stappia sp900185725--1||s__Stappia stellulata--1||s__Stella humosa--1||s__Stenomitos frigidus--5||s__Stenomitos sp014380065--3||s__Stenomitos sp014695975--2||s__Stenotrophomonas acidaminiphila--1||s__Stenotrophomonas acidaminiphila_A--2||s__Stenotrophomonas bentonitica--1||s__Stenotrophomonas bentonitica_A--1||s__Stenotrophomonas chelatiphaga--1||s__Stenotrophomonas cyclobalanopsidis--1||s__Stenotrophomonas daejeonensis--2||s__Stenotrophomonas geniculata--1||s__Stenotrophomonas ginsengisoli--1||s__Stenotrophomonas humi--1||s__Stenotrophomonas indicatrix--1||s__Stenotrophomonas koreensis--1||s__Stenotrophomonas lactitubi--1||s__Stenotrophomonas maltophilia--1||s__Stenotrophomonas maltophilia_A--1||s__Stenotrophomonas maltophilia_AB--1||s__Stenotrophomonas maltophilia_AC--1||s__Stenotrophomonas maltophilia_AD--1||s__Stenotrophomonas maltophilia_AE--1||s__Stenotrophomonas maltophilia_AG--1||s__Stenotrophomonas maltophilia_AH--1||s__Stenotrophomonas maltophilia_AJ--1||s__Stenotrophomonas maltophilia_AK--1||s__Stenotrophomonas maltophilia_AL--1||s__Stenotrophomonas maltophilia_AM--1||s__Stenotrophomonas maltophilia_AN--1||s__Stenotrophomonas maltophilia_AO--1||s__Stenotrophomonas maltophilia_AP--1||s__Stenotrophomonas maltophilia_AQ--1||s__Stenotrophomonas maltophilia_AR--1||s__Stenotrophomonas maltophilia_AS--1||s__Stenotrophomonas maltophilia_AT--1||s__Stenotrophomonas maltophilia_AU--1||s__Stenotrophomonas maltophilia_AV--1||s__Stenotrophomonas maltophilia_AW--1||s__Stenotrophomonas maltophilia_AX--1||s__Stenotrophomonas maltophilia_B--1||s__Stenotrophomonas maltophilia_F--1||s__Stenotrophomonas maltophilia_G--1||s__Stenotrophomonas maltophilia_J--1||s__Stenotrophomonas maltophilia_K--1||s__Stenotrophomonas maltophilia_L--1||s__Stenotrophomonas maltophilia_N--1||s__Stenotrophomonas maltophilia_O--1||s__Stenotrophomonas maltophilia_P--3||s__Stenotrophomonas maltophilia_Q--1||s__Stenotrophomonas maltophilia_R--1||s__Stenotrophomonas maltophilia_S--1||s__Stenotrophomonas maltophilia_Z--1||s__Stenotrophomonas nitritireducens--1||s__Stenotrophomonas nitritireducens_A--1||s__Stenotrophomonas pavanii--1||s__Stenotrophomonas pictorum--2||s__Stenotrophomonas rhizophila--1||s__Stenotrophomonas rhizophila_A--1||s__Stenotrophomonas rhizophila_B--1||s__Stenotrophomonas sp002192255--1||s__Stenotrophomonas sp002329155--2||s__Stenotrophomonas sp002345545--1||s__Stenotrophomonas sp002359895--1||s__Stenotrophomonas sp002471015--1||s__Stenotrophomonas sp002836635--2||s__Stenotrophomonas sp002893095--1||s__Stenotrophomonas sp003028475--3||s__Stenotrophomonas sp003086695--1||s__Stenotrophomonas sp003086775--1||s__Stenotrophomonas sp003086795--1||s__Stenotrophomonas sp003086895--1||s__Stenotrophomonas sp003248565--2||s__Stenotrophomonas sp003484865--1||s__Stenotrophomonas sp003504055--2||s__Stenotrophomonas sp004348115--1||s__Stenotrophomonas sp011761925--1||s__Stenotrophomonas sp013364355--1||s__Stenotrophomonas sp014621775--1||s__Stenotrophomonas sp018612915--2||s__Stenotrophomonas sp900078405--2||s__Stenotrophomonas terrae--1||s__Stenotrophomonas tumulicola--1||s__Stenotrophomonas_A panacihumi--1||s__Stenotrophomonas_A sp002429615--1||s__Stenotrophomonas_A sp004216795--2||s__Steroidobacter denitrificans--1||s__Steroidobacter_A agaridevorans--1||s__Steroidobacter_A agariperforans--2||s__Steroidobacter_A sp016790065--3||s__Sterolibacterium sp018061005--2||s__Stieleria baltica_A--3||s__Stieleria lacunae--3||s__Stigmatella aurantiaca--7||s__Stigmatella aurantiaca_A--7||s__Stigmatella erecta--7||s__Stigonema ocellatum--8||s__Stigonema sp903903925--8||s__Streptohalobacillus salinus--6||s__Streptomyces fuscichromogenes--1||s__Succinimonas amylolytica--2||s__Succinimonas sp002372325--1||s__Succinimonas sp902776415--1||s__Succinispira mobilis--4||s__Succinivibrio sp900316175--1||s__Succinivibrio sp902776275--1||s__Sulfitobacter aestuariivivens--1||s__Sulfitobacter alexandrii--1||s__Sulfitobacter delicatus--1||s__Sulfitobacter mediterraneus--1||s__Sulfitobacter noctilucae--1||s__Sulfitobacter noctilucicola--1||s__Sulfitobacter sp001650875--2||s__Sulfitobacter sp003335585--2||s__Sulfitobacter sp003352065--1||s__Sulfitobacter sp003352085--2||s__Sulfitobacter sp009363555--1||s__Sulfitobacter sp013002405--1||s__Sulfitobacter sp017854675--2||s__Sulfitobacter sp017854855--2||s__Sulfitobacter_E sabulilitoris--1||s__Sulfobacillus benefaciens_A--1||s__Sulfobacillus thermotolerans--2||s__Sulfobacillus_A acidophilus--2||s__Sulfobacillus_C benefaciens_A--1||s__Sulfotelmatobacter sp003131635--1||s__Sulfotelmatobacter sp003165855--1||s__Sulfotelmatobacter sp003223595--1||s__Sulfuricaulis limicola--1||s__Sulfuricaulis sp001785195--1||s__Sulfuricaulis sp016194665--1||s__Sulfuricaulis sp016200465--1||s__Sulfuricella denitrificans--1||s__Sulfuricella sp000971475--4||s__Sulfuricella sp018823025--3||s__Sulfuricurvum sp000747095--1||s__Sulfuricurvum sp002282015--1||s__Sulfuricurvum sp011391735--1||s__Sulfuricurvum sp014764075--1||s__Sulfuricurvum sp016938595--1||s__Sulfuricurvum sp019163035--1||s__Sulfuricurvum sp903844635--1||s__Sulfuriferula_A thiophila--2||s__Sulfuriflexus mobilis--2||s__Sulfurihydrogenibium azorense--1||s__Sulfurihydrogenibium sp000020325--1||s__Sulfurihydrogenibium subterraneum--1||s__Sulfurihydrogenibium yellowstonense--1||s__Sulfurimicrobium denitrificans_A--1||s__Sulfurimicrobium lacus--2||s__Sulfurimicrobium sp003104895--1||s__Sulfurimicrobium sp018824405--1||s__Sulfurimonas crateris--2||s__Sulfurimonas gotlandica--1||s__Sulfurimonas indica--1||s__Sulfurimonas marisnigri--1||s__Sulfurimonas sediminis--2||s__Sulfurimonas sp002732645--1||s__Sulfurimonas sp002733155--3||s__Sulfurimonas sp002733945--1||s__Sulfurimonas sp002899765--1||s__Sulfurimonas sp009068765--2||s__Sulfurimonas sp009258225--1||s__Sulfurimonas sp011391635--3||s__Sulfurimonas sp013607635--1||s__Sulfurimonas sp013791885--2||s__Sulfurimonas sp015487265--4||s__Sulfurimonas sp015487435--3||s__Sulfurimonas sp015488615--2||s__Sulfurimonas sp015488855--1||s__Sulfurimonas sp015663215--1||s__Sulfurimonas sp016735225--1||s__Sulfurimonas sp016744025--1||s__Sulfurimonas sp016744115--1||s__Sulfurimonas sp016937915--1||s__Sulfurimonas sp016938175--1||s__Sulfurimonas sp017357825--2||s__Sulfurimonas sp018698455--1||s__Sulfurimonas sp018822665--1||s__Sulfurimonas sp018825665--1||s__Sulfurimonas sp903903705--1||s__Sulfurisoma sp018825305--1||s__Sulfuritalea hydrogenivorans--1||s__Sulfuritalea sp001828935--2||s__Sulfuritalea sp012026675--1||s__Sulfuritalea sp016192435--2||s__Sulfuritalea sp016215645--1||s__Sulfuritalea sp016235165--1||s__Sulfuritalea sp016235805--3||s__Sulfuritalea sp016710465--3||s__Sulfuritalea sp016716965--1||s__Sulfuritalea sp017302275--1||s__Sulfuritalea sp903908065--1||s__Sulfuritalea sp903959855--2||s__Sulfuritortus sp002339725--1||s__Sulfurivermis fontis--1||s__Sulfurivermis sp002376325--2||s__Sulfurivermis sp002840095--2||s__Sulfurivirga caldicuralii--1||s__Sulfurivirga caldicuralii_A--4||s__Sulfurivirga sp015490265--2||s__Sulfurospirillum arsenophilum--2||s__Sulfurospirillum cavolei--2||s__Sulfurospirillum deleyianum--2||s__Sulfurospirillum sp001548035--2||s__Sulfurospirillum sp002307095--1||s__Sulfurospirillum sp002328495--1||s__Sulfurospirillum sp002382085--1||s__Sulfurospirillum sp002452855--1||s__Sulfurospirillum sp009930355--1||s__Sulfurospirillum sp016930915--1||s__Sulfurospirillum sp017860615--2||s__Sulfurospirillum sp018058685--1||s__Sulfurospirillum_A sp002469305--4||s__Sulfurospirillum_A sp002742765--1||s__Sutcliffiella cohnii--2||s__Sutcliffiella_A halmapala--2||s__Sutcliffiella_A horikoshii--4||s__Sutcliffiella_A horikoshii_A--2||s__Sutcliffiella_A horikoshii_B--2||s__Sutcliffiella_A horikoshii_C--3||s__Sutcliffiella_A sp001293645--3||s__Sutcliffiella_A sp009363695--3||s__Sutcliffiella_A sp012524115--3||s__Sutcliffiella_A sp012911845--3||s__Sutcliffiella_A tianshenii--4||s__Symbiobacter mobilis--4||s__Symbiobacterium sp003242675--2||s__Symbiobacterium terraclitae--3||s__Symbiobacterium thermophilum--3||s__Symbiopectobacterium endolongispinus--6||s__Symbiopectobacterium sp015762685--13||s__Synechococcus elongatus--2||s__Synechococcus elongatus_A--2||s__Synechococcus_A lividus--3||s__Synechococcus_D lacustris_A--1||s__Synechocystis salina--3||s__Synechocystis sp000284455--3||s__Synechocystis sp000478825--3||s__Synechocystis sp016471375--3||s__Synechocystis sp018282115--3||s__Syntrophaceticus sp002397275--1||s__Syntrophobotulus glycolicus--6||s__Syntrophocurvum alkaliphilum--4||s__Syntrophomonas methylbutyratica--5||s__Syntrophomonas wolfei--3||s__Syntrophomonas_A palmitatica--6||s__Syntrophomonas_A sp012729835--3||s__Syntrophomonas_B zehnderi--9||s__Syntrophopropionicum ammoniitolerans--1||s__Syntrophopropionicum sp002402945--1||s__Syntrophopropionicum sp012518875--1||s__Syntrophopropionicum sp018435055--2||s__Syntrophorhabdus aromaticivorans--1||s__Syntrophorhabdus sp002067165--2||s__Syntrophorhabdus sp002067475--1||s__Syntrophotalea acetylenica--2||s__Syntrophotalea carbinolica--1||s__Syntrophotalea sp002424645--1||s__Syntrophotalea sp002452265--7||s__Syntrophotalea_A acetylenivorans--1||s__Syntrophotalea_A sp013619105--1||s__Syntrophothermus lipocalidus--9||s__T1SED10-157 sp003554535--3||s__T1SED10-26 sp003550445--5||s__T1SED10-26 sp003551665--1||s__T1SED10-26 sp003554145--3||s__T1SED10-26 sp003554585--1||s__T1SED10-26 sp007122335--2||s__T1SED10-84 sp003553485--6||s__T33-2 sp002860205--8||s__T3SED10-7 sp003564055--1||s__T3SED10-7 sp007119965--1||s__TB5 sp016591975--18||s__TCS-49 sp002049495--4||s__TMED27 sp002167715--1||s__TMED27 sp002687495--1||s__TMP-7 sp018268715--1||s__TMPK1 sp018332375--1||s__TOLSYN sp903832295--1||s__Tabrizicola aquatica--1||s__Tagaea sp014444615--3||s__Tagaea sp016124335--1||s__Tagaea sp017308135--1||s__Tahibacter aquaticus--1||s__Tahibacter sp016790075--1||s__Tamilnaduibacter salinus--2||s__Tardiphaga robiniae--1||s__Tardiphaga robiniae_A--1||s__Tardiphaga sp002256345--1||s__Tardiphaga sp003096755--1||s__Tardiphaga sp004173095--1||s__Tardiphaga sp008329525--1||s__Tardiphaga sp014377915--2||s__Tardiphaga sp018279705--2||s__Tardiphaga sp900114605--1||s__Tateyamaria omphalii--1||s__Tateyamaria omphalii_A--3||s__Tateyamaria sp000814025--2||s__Tateyamaria sp007995245--3||s__Tateyamaria sp900143535--1||s__Tatumella ptyseos--1||s__Tautonia marina--2||s__Tautonia plasticadhaerens--1||s__Tautonia rosea--1||s__Tautonia sociabilis--1||s__Tc-Br11-E2g1 sp001564255--3||s__Tc-Br11-E2g8 sp001564115--1||s__Telmatospirillum siberiense--5||s__Telmatospirillum sp009712185--5||s__Telmatospirillum sp013349665--1||s__Telmatospirillum sp013349735--1||s__Telmatospirillum sp015654615--3||s__Telmatospirillum sp903858635--5||s__Tenderia electrophaga--2||s__Tengunoibacter tsumagoiensis--1||s__Tenuibacillus multivorans--2||s__Tenuifilum thalassicum--1||s__Tepidamorphus gemmatus--1||s__Tepidanaerobacter acetatoxydans--6||s__Tepidanaerobacter sp001896545--3||s__Tepidanaerobacter syntrophicus--2||s__Tepidibacillus fermentans--3||s__Tepidibacillus_A decaturensis--2||s__Tepidibacter formicigenes--5||s__Tepidibacter thalassicus--5||s__Tepidibacter_A mesophilus--10||s__Tepidicaulis marinus--2||s__Tepidicaulis sp002389665--3||s__Tepidicella baoligensis--1||s__Tepidiforma bonchosmolovskayae--1||s__Tepidimicrobium sp012728595--3||s__Tepidimicrobium xylanilyticum--3||s__Tepiditoga spiralis--4||s__Terasakiella brassicae--2||s__Terasakiella magnetica_A--2||s__Terasakiella pusilla--1||s__Terasakiella sp004564135--3||s__Terasakiella sp013373265--2||s__Terasakiispira papahanaumokuakeensis--2||s__Teredinibacter franksiae--2||s__Teredinibacter haidensis--1||s__Teredinibacter purpureus--3||s__Teredinibacter sp003634075--3||s__Teredinibacter sp007827375--5||s__Teredinibacter sp900177435--1||s__Teredinibacter turnerae--1||s__Teredinibacter turnerae_B--1||s__Teredinibacter waterburyi--2||s__Termitinema primitia--3||s__Termitinema primitia_A--2||s__Terracidiphilus sp002307235--8||s__Terracidiphilus sp003133425--2||s__Terracidiphilus sp003138365--2||s__Terracidiphilus sp003139795--5||s__Terracidiphilus sp003140785--1||s__Terracidiphilus sp003142935--3||s__Terracidiphilus sp003151985--3||s__Terracidiphilus sp003156495--4||s__Terracidiphilus sp003161045--1||s__Terracidiphilus sp003164635--3||s__Terracidiphilus sp003165005--1||s__Terracidiphilus sp003165095--1||s__Terracidiphilus sp003165935--1||s__Terracidiphilus sp003166055--1||s__Terracidiphilus sp015655195--2||s__Terracidiphilus sp017883405--1||s__Terracidiphilus sp903842065--2||s__Terracidiphilus sp903849645--3||s__Terracidiphilus sp903911925--2||s__Terribacillus aidingensis--6||s__Terribacillus aidingensis_A--7||s__Terribacillus halophilus--4||s__Terribacillus halophilus_A--7||s__Terribacillus saccharophilus--9||s__Terribacillus saccharophilus_A--8||s__Terribacillus saccharophilus_B--8||s__Terribacillus sp002271665--8||s__Terribacillus sp002272135--9||s__Terriglobus_A albidus--1||s__Terriglobus_A sp013361705--1||s__Terrilactibacillus laevilacticus--2||s__Terrilactibacillus tamarindi--2||s__Terrimicrobium sacchariphilum--1||s__Terrimicrobium sp001897195--1||s__Terrimicrobium sp003054655--1||s__Texcoconibacillus texcoconensis--4||s__Thalassobacillus pellis--1||s__Thalassobaculum litoreum--4||s__Thalassobaculum_A fulvum--2||s__Thalassobaculum_A sp018401495--1||s__Thalassobius aquimarinus--1||s__Thalassobius autumnalis--1||s__Thalassobius gelatinovorus--2||s__Thalassobius mangrovi--2||s__Thalassobius mediterraneus--1||s__Thalassocella blandensis--5||s__Thalassococcus halodurans--1||s__Thalassomonas actiniarum--1||s__Thalassomonas viridans--1||s__Thalassospira alkalitolerans--4||s__Thalassospira australica--1||s__Thalassospira indica--2||s__Thalassospira lohafexi--2||s__Thalassospira lucentensis--4||s__Thalassospira lucentensis_A--4||s__Thalassospira lucentensis_B--4||s__Thalassospira marina--6||s__Thalassospira mesophila--6||s__Thalassospira povalilytica--1||s__Thalassospira profundimaris--2||s__Thalassospira profundimaris_B--10||s__Thalassospira profundimaris_C--3||s__Thalassospira profundimaris_D--2||s__Thalassospira sp000948415--3||s__Thalassospira sp001613795--1||s__Thalassospira sp001907695--8||s__Thalassospira sp002115785--4||s__Thalassospira sp002115825--8||s__Thalassospira sp002709775--2||s__Thalassospira sp011806525--3||s__Thalassospira sp017922435--3||s__Thalassospira tepidiphila--2||s__Thalassospira xiamenensis--3||s__Thalassospira xianhensis--3||s__Thalassotalea euphylliae_A--1||s__Thalassotalea euphylliae_C--3||s__Thalassotalea sp014898095--1||s__Thalassotalea sp017744155--1||s__Thalassotalea_C sp001913705--1||s__Thauera aromatica--2||s__Thauera chlorobenzoica--2||s__Thauera_A hydrothermalis--2||s__Thauera_A nasutitermitis--1||s__Thauera_A sp014489115--2||s__Thaumasiovibrio occultus--2||s__Thaumasiovibrio subtropicus--1||s__Thermacetogenium phaeum--3||s__Thermaerobacter marianensis--2||s__Thermaerobacter sp003242195--2||s__Thermaerobacter sp004634385--1||s__Thermanaeromonas toyohensis--7||s__Thermanaerosceptrum fracticalcis--5||s__Thermanaerothrix daxensis--2||s__Thermanaerovibrio acidaminovorans--5||s__Thermanaerovibrio velox--4||s__Thermicanus aegyptius--5||s__Thermincola ferriacetica--2||s__Thermithiobacillus tepidarius--1||s__Thermoanaerobacter ethanolicus--3||s__Thermoanaerobacter kivui--4||s__Thermoanaerobacter pseudethanolicus--2||s__Thermoanaerobacter sp000445185--4||s__Thermoanaerobacter sp012840485--2||s__Thermoanaerobacter sp014896455--2||s__Thermoanaerobacter thermocopriae--3||s__Thermoanaerobacter uzonensis--3||s__Thermoanaerobacter wiegelii--4||s__Thermoanaerobacterium aotearoense--5||s__Thermoanaerobacterium butyriciformans--3||s__Thermoanaerobacterium saccharolyticum_A--5||s__Thermoanaerobacterium sp002102475--4||s__Thermoanaerobacterium sp900205865--2||s__Thermoanaerobacterium thermosaccharolyticum--3||s__Thermoanaerobacterium xylanolyticum--5||s__Thermoanaerobaculum aquaticum--1||s__Thermobacillus sp002159085--3||s__Thermobacillus xylanilyticus--5||s__Thermobrachium celere--5||s__Thermochromatium tepidum--5||s__Thermoclostridium sp001513105--1||s__Thermoclostridium sp012519655--2||s__Thermoclostridium sp012521105--5||s__Thermoclostridium stercorarium--5||s__Thermoclostridium_A caenicola--5||s__Thermoclostridium_A sp001512555--3||s__Thermoclostridium_A sp012518025--1||s__Thermoclostridium_A sp012719645--5||s__Thermoclostridium_A sp012728015--2||s__Thermococcus celericrescens--1||s__Thermococcus eurythermalis--2||s__Thermococcus indicus--1||s__Thermococcus kodakarensis--1||s__Thermococcus nautili--2||s__Thermococcus onnurineus--1||s__Thermococcus peptonophilus--1||s__Thermococcus piezophilus--2||s__Thermococcus profundus--2||s__Thermococcus sp012027495--1||s__Thermococcus sp012027615--1||s__Thermococcus sp012027635--2||s__Thermococcus sp015523185--1||s__Thermococcus sp900198835--1||s__Thermococcus stetteri--1||s__Thermococcus zilligii--1||s__Thermococcus_C sp002009975--1||s__Thermocrinis albus--1||s__Thermodesulfobacterium commune--3||s__Thermodesulfobacterium geofontis_C--1||s__Thermodesulfobacterium hveragerdense--3||s__Thermodesulfobacterium hydrogeniphilum--2||s__Thermodesulfobacterium sp003641645--2||s__Thermodesulfobacterium sp008630935--2||s__Thermodesulfobacterium sp017656385--2||s__Thermodesulfobacterium thermophilum--3||s__Thermodesulfobium acidiphilum--4||s__Thermodesulfobium narugense--6||s__Thermodesulfobium narugense_A--3||s__Thermodesulfovibrio aggregans--3||s__Thermodesulfovibrio aggregans_A--1||s__Thermodesulfovibrio aggregans_B--1||s__Thermodesulfovibrio sp001707915--4||s__Thermodesulfovibrio sp002339325--4||s__Thermodesulfovibrio thiophilus--3||s__Thermodesulfovibrio yellowstonii--4||s__Thermogemmatispora aurantia--1||s__Thermogemmatispora carboxidivorans--1||s__Thermogemmatispora onikobensis--1||s__Thermogemmatispora tikiterensis--1||s__Thermohalobacter berrensis--5||s__Thermolongibacillus altinsuensis--6||s__Thermomicrobium roseum--1||s__Thermomonas brevis--2||s__Thermomonas fusca--1||s__Thermomonas haemolytica--1||s__Thermomonas sp014678725--2||s__Thermomonas sp017305095--1||s__Thermomonas sp019104945--1||s__Thermophagus xiamenensis--1||s__Thermorudis peleae--1||s__Thermosediminibacter litoriperuensis--4||s__Thermosediminibacter oceani--2||s__Thermosinus carboxydivorans--4||s__Thermosipho affectus--4||s__Thermosipho africanus--4||s__Thermosipho japonicus--4||s__Thermosipho melanesiensis--4||s__Thermosipho_A sp017656335--1||s__Thermosporothrix hazakensis--1||s__Thermosulfidibacter sp015494645--4||s__Thermosulfidibacter takaii--3||s__Thermosulfurimonas_A sp015494725--1||s__Thermosulfuriphilus ammonigenes--2||s__Thermosynechococcus elongatus_A--3||s__Thermosynechococcus elongatus_B--4||s__Thermosynechococcus sp000505665--3||s__Thermosynechococcus sp008386235--3||s__Thermosynechococcus sp015295825--3||s__Thermosynechococcus sp015296025--3||s__Thermosynergistes pyruvativorans--1||s__Thermosyntropha lipolytica--8||s__Thermosyntropha sp017656155--5||s__Thermotalea metallivorans--4||s__Thermotoga maritima--2||s__Thermotoga neapolitana--4||s__Thermotoga petrophila--2||s__Thermotoga sp000784835--1||s__Thermotoga sp002865985--3||s__Thermotoga sp002866025--3||s__Thermotomaculum hydrothermale--2||s__Thermotomaculum sp015487755--1||s__Thermovenabulum gondwanense--3||s__Thermovibrio guaymasensis--2||s__Thermovirga lienii--1||s__Thermovirga sp017656375--2||s__Thioalkalivibrio sp000025545--1||s__Thioalkalivibrio sp000378305--1||s__Thioalkalivibrio sp007120575--2||s__Thioalkalivibrio thiocyanoxidans--1||s__Thioalkalivibrio_A sulfidiphilus--1||s__Thioalkalivibrio_A sulfidiphilus_A--2||s__Thioalkalivibrio_B sp003555285--2||s__Thiobaca trueperi--7||s__Thiobacillus denitrificans--2||s__Thiobacillus denitrificans_A--2||s__Thiobacillus sp001802655--2||s__Thiobacillus sp001897675--6||s__Thiobacillus sp001899305--1||s__Thiobacillus sp001899765--1||s__Thiobacillus sp001899775--1||s__Thiobacillus sp002256995--1||s__Thiobacillus sp003510325--1||s__Thiobacillus sp016195805--1||s__Thiobacillus sp018262815--1||s__Thiobacillus sp018780025--2||s__Thiobacillus sp018780105--1||s__Thiobacillus sp018820745--1||s__Thiocapsa imhoffii--1||s__Thiocapsa marina--1||s__Thiocapsa rosea--1||s__Thiocapsa roseopersicina--1||s__Thiocapsa sp001499735--1||s__Thiocapsa sp009929855--1||s__Thiocapsa sp011390875--1||s__Thiocapsa sp018399035--1||s__Thioclava arenosa--1||s__Thioclava pacifica--1||s__Thiocystis violacea--4||s__Thiodiazotropha endoloripes--1||s__Thiodiazotropha endoloripes_B--1||s__Thiodiazotropha endolucinida--1||s__Thiodiazotropha sp003058495--1||s__Thiodiazotropha sp003058525--1||s__Thiodiazotropha sp003094535--1||s__Thiodiazotropha sp016842065--1||s__Thiodiazotropha sp019100305--1||s__Thiodictyon sp016292295--1||s__Thiodictyon sp903828115--3||s__Thiodictyon sp903837595--4||s__Thiodictyon sp903946935--2||s__Thiodictyon syntrophicum--3||s__Thiofilum flexile--1||s__Thiofilum sp016711335--1||s__Thioflexothrix psekupsii--2||s__Thiogranum longum--1||s__Thiogranum sp011321775--1||s__Thiogranum sp011371465--1||s__Thiogranum sp011374975--1||s__Thiogranum sp015494295--3||s__Thiohalobacter sp002699185--2||s__Thiohalobacter thiocyanaticus--4||s__Thiohalobacter thiocyanaticus_A--1||s__Thiohalocapsa sp001469165--1||s__Thiohalorhabdus denitrificans--1||s__Thiohalospira halophila--1||s__Thiolapillus brandeum--1||s__Thiolinea disciformis--1||s__Thiolinea eikelboomii--1||s__Thiolinea nivea_A--1||s__Thiolinea sp002747435--1||s__Thiolinea sp008015155--1||s__Thiolinea sp902727945--1||s__Thiomargarita nelsonii_A--1||s__Thiomargarita nelsonii_B--1||s__Thiomicrorhabdus aquaedulcis--1||s__Thiomicrorhabdus arctica--1||s__Thiomicrorhabdus chilensis--2||s__Thiomicrorhabdus indica--3||s__Thiomicrorhabdus sediminis--1||s__Thiomicrorhabdus sp000478585--3||s__Thiomicrorhabdus sp000702325--2||s__Thiomicrorhabdus sp002299245--2||s__Thiomicrorhabdus sp011398355--1||s__Thiomicrorhabdus sp013153955--1||s__Thiomicrorhabdus sp013391695--3||s__Thiomicrorhabdus sp013391765--1||s__Thiomicrorhabdus sp014763835--3||s__Thiomicrorhabdus sp015487015--1||s__Thiomicrorhabdus sp015487495--3||s__Thiomicrorhabdus sp015488565--3||s__Thiomicrorhabdus sp016936535--1||s__Thiomicrorhabdus sp016938655--1||s__Thiomicrorhabdus sp017571465--1||s__Thiomicrorhabdus sp017571475--1||s__Thiomicrorhabdus xiamenensis--1||s__Thiomicrospira aerophila--1||s__Thiomicrospira microaerophila--1||s__Thiomicrospira pelophila--1||s__Thiomicrospira sp002421475--4||s__Thiomicrospira sp014859555--1||s__Thiomicrospira sp900112445--1||s__Thiomonas arsenitoxydans--1||s__Thiomonas bhubaneswarensis--1||s__Thiomonas delicata--3||s__Thiomonas intermedia--1||s__Thiomonas sp000377645--2||s__Thiomonas sp000733775--1||s__Thiomonas sp013044035--1||s__Thiomonas sp016936875--1||s__Thiomonas sp900089495--1||s__Thioploca ingrica--4||s__Thioploca sp012032555--4||s__Thiopontia sp018648825--2||s__Thiopontia sp018671205--1||s__Thiopseudomonas denitrificans--1||s__Thiopseudomonas sp001513435--3||s__Thiopseudomonas sp012728415--1||s__Thiopseudomonas sp018384595--3||s__Thiorhodococcus mannitoliphagus--5||s__Thiorhodococcus minor--3||s__Thiorhodococcus violacea_A--5||s__Thiorhodospira sibirica--8||s__Thiorhodovibrio sp000228725--3||s__Thiorhodovibrio winogradskyi--5||s__Thiorhodovibrio_B sp007128075--7||s__Thiospirillum jenense--4||s__Thiospirochaeta perfilievii--4||s__Thiospirochaeta sp003247135--7||s__Thiospirochaeta sp016936295--1||s__Thiosulfativibrio zosterae--2||s__Thiothrix caldifontis--1||s__Thiothrix fructosivorans--1||s__Thiothrix lacustris--1||s__Thiothrix moscowensis--1||s__Thiothrix nivea--1||s__Thiothrix singaporensis--1||s__Thiothrix sp016772315--1||s__Thiothrix sp017901135--1||s__Thiothrix sp017901155--1||s__Thiothrix sp018822845--1||s__Thiothrix unzii--1||s__Thiovulum sp000276965--6||s__Tibeticola sediminis--1||s__Tindallia californiensis--6||s__Tindallia magadiensis--10||s__Tindallia sp003838145--6||s__Tissierella carlieri--8||s__Tissierella praeacuta--8||s__Tissierella_A creatinophila--6||s__Tistlia consotensis--1||s__Tistrella bauzanensis--1||s__Tistrella mobilis--3||s__Tolumonas lignilytica--1||s__Tolumonas sp003251455--1||s__Tolumonas sp008015085--1||s__Tolumonas sp903931645--1||s__Tolypothrix_A bouteillei--15||s__Tolypothrix_A hofmannii--12||s__Tolypothrix_A sp009725235--16||s__Tolypothrix_B campylonemoides--6||s__Tolypothrix_B sp002368235--8||s__Tolypothrix_B sp002368435--7||s__Tous-C4FEB sp014376585--1||s__Treponema medium--4||s__Treponema phagedenis--6||s__Treponema sp000775995--3||s__Treponema sp010365865--3||s__Treponema sp018336815--2||s__Treponema sp905372265--7||s__Treponema sp905373565--3||s__Treponema vincentii--6||s__Treponema_B denticola--3||s__Treponema_B denticola_A--2||s__Treponema_B pedis--5||s__Treponema_B putidum--3||s__Treponema_B sp905372205--4||s__Treponema_B sp905372345--3||s__Treponema_C lecithinolyticum--1||s__Treponema_C maltophilum--1||s__Treponema_C sp905372025--2||s__Treponema_D berlinense--1||s__Treponema_D bryantii_A--4||s__Treponema_D bryantii_B--7||s__Treponema_D bryantii_C--3||s__Treponema_D buccale--2||s__Treponema_D paredis--2||s__Treponema_D parvum--1||s__Treponema_D parvum_A--1||s__Treponema_D rectale--4||s__Treponema_D ruminis--4||s__Treponema_D saccharophilum--11||s__Treponema_D socranskii--2||s__Treponema_D sp000260795--1||s__Treponema_D sp000619925--1||s__Treponema_D sp002296965--2||s__Treponema_D sp002309195--1||s__Treponema_D sp002309305--4||s__Treponema_D sp002314445--7||s__Treponema_D sp002315375--4||s__Treponema_D sp002319875--6||s__Treponema_D sp002368605--3||s__Treponema_D sp002369025--4||s__Treponema_D sp002373205--5||s__Treponema_D sp002373325--7||s__Treponema_D sp002391235--1||s__Treponema_D sp002392275--5||s__Treponema_D sp002392405--1||s__Treponema_D sp002393835--5||s__Treponema_D sp002393865--7||s__Treponema_D sp002394465--3||s__Treponema_D sp002394685--6||s__Treponema_D sp002395155--5||s__Treponema_D sp002396325--2||s__Treponema_D sp002399405--8||s__Treponema_D sp002404895--1||s__Treponema_D sp002448445--5||s__Treponema_D sp002449305--2||s__Treponema_D sp002477955--1||s__Treponema_D sp003447785--1||s__Treponema_D sp003455655--3||s__Treponema_D sp004554075--7||s__Treponema_D sp012513125--1||s__Treponema_D sp014334325--4||s__Treponema_D sp014334335--1||s__Treponema_D sp014804005--1||s__Treponema_D sp016281495--6||s__Treponema_D sp016282455--6||s__Treponema_D sp016282835--5||s__Treponema_D sp016283615--2||s__Treponema_D sp016286365--1||s__Treponema_D sp016286535--6||s__Treponema_D sp016288205--8||s__Treponema_D sp016290335--1||s__Treponema_D sp016292805--3||s__Treponema_D sp016293005--2||s__Treponema_D sp016293495--1||s__Treponema_D sp016293645--1||s__Treponema_D sp016294035--3||s__Treponema_D sp016296205--2||s__Treponema_D sp016296655--1||s__Treponema_D sp016297405--1||s__Treponema_D sp016297415--2||s__Treponema_D sp016297805--2||s__Treponema_D sp017381365--1||s__Treponema_D sp017386165--1||s__Treponema_D sp017395545--4||s__Treponema_D sp017412405--6||s__Treponema_D sp017421145--3||s__Treponema_D sp017430385--3||s__Treponema_D sp017446265--3||s__Treponema_D sp017449265--6||s__Treponema_D sp017449285--4||s__Treponema_D sp017450535--3||s__Treponema_D sp017450845--14||s__Treponema_D sp017453705--6||s__Treponema_D sp017464425--6||s__Treponema_D sp017468745--2||s__Treponema_D sp017469785--8||s__Treponema_D sp017470085--1||s__Treponema_D sp017470605--3||s__Treponema_D sp017476165--13||s__Treponema_D sp017484285--7||s__Treponema_D sp017525605--8||s__Treponema_D sp017534445--6||s__Treponema_D sp017544745--1||s__Treponema_D sp017550685--1||s__Treponema_D sp017551705--1||s__Treponema_D sp017553635--1||s__Treponema_D sp017613485--5||s__Treponema_D sp017614295--5||s__Treponema_D sp017614655--2||s__Treponema_D sp017616165--3||s__Treponema_D sp017617115--1||s__Treponema_D sp017617145--4||s__Treponema_D sp017622055--2||s__Treponema_D sp017645785--1||s__Treponema_D sp017934745--6||s__Treponema_D sp017938365--2||s__Treponema_D sp017940005--3||s__Treponema_D sp017940255--4||s__Treponema_D sp017960765--7||s__Treponema_D sp017961705--4||s__Treponema_D sp017962415--1||s__Treponema_D sp017963165--4||s__Treponema_D sp018064525--1||s__Treponema_D sp018064785--4||s__Treponema_D sp018064905--4||s__Treponema_D sp018066075--1||s__Treponema_D sp018384055--4||s__Treponema_D sp018385315--1||s__Treponema_D sp018385395--1||s__Treponema_D sp018385415--1||s__Treponema_D sp900316905--1||s__Treponema_D sp900317625--1||s__Treponema_D sp900319625--1||s__Treponema_D sp900541995--3||s__Treponema_D sp900769325--2||s__Treponema_D sp900769975--2||s__Treponema_D sp900769985--4||s__Treponema_D sp900770075--4||s__Treponema_D sp902766125--2||s__Treponema_D sp902766345--9||s__Treponema_D sp902772605--4||s__Treponema_D sp902772975--1||s__Treponema_D sp902773215--9||s__Treponema_D sp902778325--11||s__Treponema_D sp902783155--3||s__Treponema_D sp902783245--3||s__Treponema_D sp902785455--4||s__Treponema_D sp902789325--4||s__Treponema_D sp902792795--1||s__Treponema_D sp902796985--7||s__Treponema_D sp902797055--8||s__Treponema_D sp902797305--3||s__Treponema_D sp902799965--1||s__Treponema_D sp902802305--3||s__Treponema_D sp902803415--13||s__Treponema_D sp902803735--8||s__Treponema_D sp905233535--4||s__Treponema_D sp905236315--6||s__Treponema_D sp905236465--5||s__Treponema_D sp905372235--3||s__Treponema_D succinifaciens--2||s__Treponema_D zioleckii--6||s__Treponema_F brennaborense--4||s__Treponema_F sp017622135--1||s__Treponema_F sp017646305--1||s__Treponema_F sp017936345--2||s__Treponema_G caldarium--4||s__Treponema_G caldarium_A--6||s__Treponema_G sp012517385--4||s__Treponema_H sp009777335--2||s__Treponema_H sp009777995--4||s__Treponema_H sp009780855--3||s__Treponema_H sp009781915--3||s__Treponema_H sp009786615--6||s__Trichlorobacter lovleyi--5||s__Trichlorobacter sp002328035--3||s__Trichlorobacter sp002383415--4||s__Trichlorobacter sp002419465--2||s__Trichlorobacter sp002422265--6||s__Trichlorobacter sp002423105--8||s__Trichlorobacter sp002424705--3||s__Trichlorobacter sp002452325--10||s__Trichlorobacter thiogenes--6||s__Trichloromonas acetexigens--5||s__Trichloromonas sp001825565--3||s__Trichloromonas sp002423365--12||s__Trichodesmium erythraeum--2||s__Trichodesmium sp010672085--2||s__Trichormus azotica--4||s__Trichormus minutissima--3||s__Trichormus parmelioides--3||s__Trichormus sp000009705--3||s__Trichormus sp000316645--4||s__Trichormus sp001548375--4||s__Trichormus sp001597745--4||s__Trichormus sp002896875--3||s__Trichormus sp011332035--3||s__Trichormus sp013393945--3||s__Trichormus subtropica--3||s__Trichormus variabilis--3||s__Trichormus_B azollae--2||s__Trinickia caryophylli--4||s__Trinickia dabaoshanensis--1||s__Trinickia diaoshuihuensis--3||s__Trinickia dinghuensis--2||s__Trinickia fusca--1||s__Trinickia soli--1||s__Trinickia sp004322045--2||s__Trinickia sp005144415--3||s__Trinickia sp005280735--3||s__Trinickia sp017315705--2||s__Trinickia sp017315725--1||s__Trinickia symbiotica--2||s__Tropicibacter naphthalenivorans--1||s__Tropicibacter sp003667315--5||s__Tropicimonas haliotis--1||s__Tropicimonas marinistellae--1||s__TumbabinsA96 sp018606645--1||s__Tumebacillus flagellatus--4||s__Tumebacillus permanentifrigoris--8||s__Tumebacillus sp016722965--4||s__Tumebacillus_A algifaecis--3||s__Tumebacillus_A avium--4||s__Tumebacillus_A sp004340785--3||s__Turneriella sp017302045--1||s__Tuwongella immobilis--1||s__U87765 sp018131225--1||s__UBA1001 sp002291875--1||s__UBA10015 sp016214285--1||s__UBA10030 sp003453835--1||s__UBA10170 sp001798165--5||s__UBA10170 sp016195725--4||s__UBA10199 sp001797365--1||s__UBA10425 sp003499545--1||s__UBA10428 sp016938235--1||s__UBA10511 sp003508595--1||s__UBA10511 sp903861195--1||s__UBA10518 sp003508005--1||s__UBA10518 sp003604995--2||s__UBA10518 sp011372855--1||s__UBA10536 sp10536u--1||s__UBA1062 sp001896555--2||s__UBA1062 sp002316295--2||s__UBA1062 sp002448235--2||s__UBA1062 sp018433085--3||s__UBA1062 sp018433775--1||s__UBA1062 sp018436855--3||s__UBA10656 sp002085445--3||s__UBA10656 sp003645185--2||s__UBA10906 sp903834465--3||s__UBA10906 sp903847275--2||s__UBA10906 sp903848905--1||s__UBA10906 sp903848935--5||s__UBA10906 sp903867225--1||s__UBA10906 sp903870545--3||s__UBA10906 sp903876445--2||s__UBA10906 sp903877065--7||s__UBA10906 sp903904275--6||s__UBA10906 sp903953455--1||s__UBA10908 sp003542355--1||s__UBA10939 sp002408385--7||s__UBA10988 sp016235455--1||s__UBA11029 sp002411145--3||s__UBA11096 sp003534055--1||s__UBA11096 sp011006175--1||s__UBA11096 sp011054805--1||s__UBA11153 sp003511885--6||s__UBA11320 sp003452185--4||s__UBA11320 sp016199985--1||s__UBA11320 sp016793885--4||s__UBA11320 sp016871475--1||s__UBA11346 sp003482625--2||s__UBA11346 sp017302815--3||s__UBA11358 sp003133815--1||s__UBA11358 sp903827955--1||s__UBA11358 sp903850425--2||s__UBA11361 sp001919995--1||s__UBA11361 sp005881295--1||s__UBA11361 sp005881495--1||s__UBA11371 sp003486305--6||s__UBA1151 sp013204555--3||s__UBA11549 sp002439085--1||s__UBA11549 sp002440235--1||s__UBA11549 sp017476085--1||s__UBA11549 sp017480385--1||s__UBA11549 sp017539865--1||s__UBA11549 sp017616015--1||s__UBA11549 sp900768185--1||s__UBA11549 sp902777205--1||s__UBA11574 sp002868985--1||s__UBA1162 sp003142375--1||s__UBA1163 sp002311635--1||s__UBA1163 sp002327985--1||s__UBA1163 sp002780715--1||s__UBA11682 sp003455945--3||s__UBA11774 sp003507655--6||s__UBA11774 sp900556645--4||s__UBA12014 sp002167845--3||s__UBA12014 sp002684755--1||s__UBA12014 sp009936695--2||s__UBA12014 sp905480395--2||s__UBA12037 sp003527485--12||s__UBA12059 sp001829185--8||s__UBA12059 sp018815555--11||s__UBA12091 sp001799485--4||s__UBA12135 sp003497555--2||s__UBA12178 sp003538775--2||s__UBA12178 sp003641795--4||s__UBA12183 sp003530935--2||s__UBA12223 sp002937495--3||s__UBA12223 sp003450915--4||s__UBA1240 sp001603145--6||s__UBA1240 sp002308875--4||s__UBA1240 sp012519415--2||s__UBA1240 sp016285185--4||s__UBA1240 sp017614995--7||s__UBA1240 sp902797925--5||s__UBA12420 sp001795385--2||s__UBA12420 sp001797255--2||s__UBA12454 sp001825665--1||s__UBA12508 sp001831095--1||s__UBA12532 sp003445475--1||s__UBA12545 sp003509545--3||s__UBA12545 sp013167955--4||s__UBA1258 sp002308235--4||s__UBA1258 sp016280465--7||s__UBA1258 sp016281385--5||s__UBA1258 sp016283275--3||s__UBA1258 sp016283575--5||s__UBA1258 sp016291405--3||s__UBA1258 sp017544835--5||s__UBA1258 sp017553505--6||s__UBA1258 sp017963665--3||s__UBA1258 sp900100895--5||s__UBA1258 sp902772805--3||s__UBA1268 sp002862165--3||s__UBA1268 sp003509235--1||s__UBA1268 sp009919445--2||s__UBA1268 sp009922585--2||s__UBA1268 sp011523305--3||s__UBA1268 sp014238855--2||s__UBA1268 sp016776925--2||s__UBA1268 sp018694455--2||s__UBA1268 sp905477565--2||s__UBA1304 sp002307295--1||s__UBA1305 sp002307275--4||s__UBA1306 sp002307245--4||s__UBA1318 sp002307015--7||s__UBA1319 sp002306985--8||s__UBA1321 sp002304345--1||s__UBA1321 sp002306945--3||s__UBA1321 sp017849585--1||s__UBA1328 sp013204545--1||s__UBA1351 sp002342805--5||s__UBA1351 sp002382805--4||s__UBA1368 sp012511795--1||s__UBA1394 sp002305725--1||s__UBA1394 sp015066715--1||s__UBA1394 sp017416665--1||s__UBA1394 sp900554975--3||s__UBA1394 sp902783235--2||s__UBA1394 sp902796865--1||s__UBA1398 sp014730065--10||s__UBA1405 sp910589145--1||s__UBA1426 sp002329675--1||s__UBA1426 sp002385825--1||s__UBA1440 sp002329565--1||s__UBA1444 sp002329525--12||s__UBA1444 sp012798135--12||s__UBA1444 sp018434355--12||s__UBA1446 sp002329245--1||s__UBA1479 sp002325375--1||s__UBA1479 sp002433335--3||s__UBA1479 sp002781745--1||s__UBA1535 sp002323775--3||s__UBA1535 sp002332905--1||s__UBA1535 sp002396645--1||s__UBA1535 sp002479485--1||s__UBA1535 sp017352195--2||s__UBA1543 sp002779605--1||s__UBA1543 sp003233235--1||s__UBA1546 sp001805105--2||s__UBA1546 sp001871685--2||s__UBA1546 sp003599795--1||s__UBA1546 sp016195565--5||s__UBA1573 sp001767915--1||s__UBA1573 sp001871905--1||s__UBA1573 sp002421905--1||s__UBA1573 sp003245575--3||s__UBA1573 sp003452275--2||s__UBA1573 sp016794145--1||s__UBA1573 sp016794305--2||s__UBA1603 sp002322035--6||s__UBA1660 sp002320815--1||s__UBA1660 sp017644045--1||s__UBA1668 sp002364555--1||s__UBA1668 sp002702575--1||s__UBA1712 sp002317175--6||s__UBA1712 sp002317245--3||s__UBA1712 sp002393095--7||s__UBA1712 sp016286035--9||s__UBA1712 sp016290615--8||s__UBA1712 sp017540355--6||s__UBA1712 sp017619635--10||s__UBA1712 sp017961385--7||s__UBA1712 sp018056665--4||s__UBA1712 sp018064425--6||s__UBA1712 sp018064805--4||s__UBA1712 sp900766815--4||s__UBA1712 sp902778165--3||s__UBA1712 sp902779505--4||s__UBA1712 sp902783735--8||s__UBA1712 sp902789785--9||s__UBA1712 sp905235845--4||s__UBA1729 sp002315945--4||s__UBA1753 sp002317595--5||s__UBA1753 sp016288495--5||s__UBA1753 sp017441585--4||s__UBA1753 sp017544285--4||s__UBA1796 sp002319795--10||s__UBA1799 sp002319815--2||s__UBA1845 sp002338715--2||s__UBA1845 sp013151185--1||s__UBA1874 sp002352935--1||s__UBA1876 sp003446665--1||s__UBA1934 sp018262285--1||s__UBA1936 sp002336985--1||s__UBA1936 sp003660165--1||s__UBA1936 sp013821585--1||s__UBA1942 sp002336965--5||s__UBA1942 sp002337085--4||s__UBA1977 sp002313355--2||s__UBA2009 sp002314145--1||s__UBA2009 sp002335285--1||s__UBA2009 sp002706025--2||s__UBA2009 sp016132445--1||s__UBA2017 sp002335425--1||s__UBA2020 sp016794125--1||s__UBA2030 sp002332755--1||s__UBA2033 sp002333425--15||s__UBA2033 sp013297885--12||s__UBA2033 sp016708435--14||s__UBA2033 sp016711485--13||s__UBA2033 sp017996175--21||s__UBA2136 sp002328405--3||s__UBA2136 sp002689455--1||s__UBA2184 sp002328745--2||s__UBA2192 sp002067855--1||s__UBA2194 sp002328665--1||s__UBA2194 sp013388435--1||s__UBA2194 sp016873615--1||s__UBA2194 sp018262395--2||s__UBA2197 sp002424625--3||s__UBA2197 sp002841765--5||s__UBA2197 sp014859605--4||s__UBA2201 sp002327305--2||s__UBA2202 sp002327905--3||s__UBA2207 sp002418885--1||s__UBA2219 sp002327765--2||s__UBA2226 sp001777915--2||s__UBA2226 sp018821925--1||s__UBA2250 sp002347285--5||s__UBA2250 sp011391215--2||s__UBA2250 sp013426785--1||s__UBA2250 sp903930805--4||s__UBA2250 sp903950295--2||s__UBA2255 sp002347565--1||s__UBA2262 sp002347185--1||s__UBA2262 sp002841785--3||s__UBA2262 sp903869265--1||s__UBA2270 sp002347085--1||s__UBA2270 sp002347745--1||s__UBA2270 sp002424635--2||s__UBA2270 sp009773475--3||s__UBA2270 sp018821985--1||s__UBA2270 sp019163335--1||s__UBA2270 sp903891045--1||s__UBA2272 sp002347725--2||s__UBA2272 sp016938395--1||s__UBA2279 sp002347365--2||s__UBA2279 sp016938135--2||s__UBA228 sp002402635--2||s__UBA2286 sp002345925--2||s__UBA2286 sp002841295--2||s__UBA2286 sp002841355--2||s__UBA2286 sp004348925--2||s__UBA2294 sp002345625--3||s__UBA2316 sp002256935--1||s__UBA2316 sp002344565--1||s__UBA2353 sp017302855--2||s__UBA2357 sp016790005--2||s__UBA2376 sp005779305--1||s__UBA2376 sp016707895--1||s__UBA2376 sp016717005--1||s__UBA2376 sp018057825--1||s__UBA2376 sp900696455--1||s__UBA2383 sp002343485--4||s__UBA2386 sp005776475--1||s__UBA2386 sp016793305--2||s__UBA2391 sp002343825--1||s__UBA2391 sp018268255--3||s__UBA2396 sp002343325--1||s__UBA2400 sp002343265--2||s__UBA2402 sp018242605--1||s__UBA2428 sp002343545--2||s__UBA2562 sp002340345--3||s__UBA2595 sp002339745--1||s__UBA2598 sp002339345--7||s__UBA2658 sp002841545--1||s__UBA2658 sp012719035--1||s__UBA2658 sp012728025--1||s__UBA2658 sp018385135--2||s__UBA2664 sp007693745--2||s__UBA2679 sp002354735--1||s__UBA2705 sp002354205--2||s__UBA2705 sp002690045--2||s__UBA2767 sp002352635--1||s__UBA2770 sp002352565--2||s__UBA2779 sp002352375--1||s__UBA2779 sp002748225--1||s__UBA2779 sp003644105--1||s__UBA2780 sp002352345--2||s__UBA2780 sp003646305--2||s__UBA2804 sp017480795--1||s__UBA2804 sp902796095--1||s__UBA2821 sp002351535--3||s__UBA2821 sp014799465--5||s__UBA2821 sp902763335--2||s__UBA2821 sp902786515--2||s__UBA2868 sp002350465--4||s__UBA2868 sp002368575--2||s__UBA2868 sp002371615--4||s__UBA2868 sp002373875--4||s__UBA2868 sp002394535--3||s__UBA2868 sp003484785--3||s__UBA2868 sp003535955--3||s__UBA2868 sp004552595--3||s__UBA2868 sp016281085--1||s__UBA2868 sp016281675--5||s__UBA2868 sp017432845--3||s__UBA2868 sp017444015--3||s__UBA2868 sp017450065--4||s__UBA2868 sp017458765--4||s__UBA2868 sp017524595--4||s__UBA2868 sp017526745--4||s__UBA2868 sp017544705--3||s__UBA2868 sp017550535--2||s__UBA2868 sp017612555--4||s__UBA2868 sp017620055--4||s__UBA2868 sp017620255--1||s__UBA2868 sp017620345--3||s__UBA2868 sp017961065--3||s__UBA2868 sp900320345--7||s__UBA2868 sp902775485--6||s__UBA2868 sp902779305--6||s__UBA2868 sp902803305--4||s__UBA2868 sp905235745--3||s__UBA288 sp004332335--2||s__UBA2882 sp002362385--3||s__UBA2882 sp003446735--1||s__UBA2882 sp016297945--4||s__UBA2882 sp017387565--3||s__UBA2882 sp017626095--2||s__UBA2882 sp017936785--2||s__UBA2882 sp900317505--1||s__UBA2882 sp900542015--2||s__UBA2882 sp900549665--2||s__UBA2882 sp910574745--2||s__UBA2897 sp002350105--4||s__UBA2897 sp900315155--2||s__UBA2897 sp900316275--4||s__UBA2903 sp002349565--1||s__UBA2903 sp002438565--1||s__UBA2903 sp900768465--1||s__UBA2903 sp900768875--1||s__UBA2913 sp002349925--2||s__UBA2913 sp900770895--4||s__UBA3002 sp002346425--5||s__UBA3065 sp002367415--2||s__UBA3065 sp009923755--1||s__UBA3065 sp018882975--1||s__UBA3069 sp002366795--1||s__UBA3072 sp002215665--3||s__UBA3086 sp002367305--2||s__UBA3102 sp002365865--1||s__UBA3103 sp002365855--1||s__UBA3254 sp011328975--1||s__UBA3254 sp016926695--3||s__UBA3254 sp903890885--1||s__UBA3282 sp002361355--3||s__UBA3282 sp002361735--3||s__UBA3282 sp002490705--3||s__UBA3282 sp002490835--6||s__UBA3282 sp002491905--7||s__UBA3282 sp002492525--7||s__UBA3282 sp002492725--6||s__UBA3282 sp002493835--6||s__UBA3282 sp003611805--4||s__UBA3282 sp003612405--3||s__UBA3282 sp009774175--3||s__UBA3282 sp009774215--4||s__UBA3282 sp009774575--2||s__UBA3282 sp009774655--2||s__UBA3282 sp014804355--3||s__UBA3282 sp014804365--4||s__UBA3282 sp014804385--3||s__UBA3282 sp014804485--3||s__UBA3282 sp014804495--7||s__UBA3282 sp014804565--5||s__UBA3282 sp014804605--3||s__UBA3282 sp014804615--4||s__UBA3282 sp014804655--4||s__UBA3282 sp014804695--2||s__UBA3282 sp017440375--4||s__UBA3282 sp017623295--2||s__UBA3282 sp017626325--4||s__UBA3282 sp017936885--4||s__UBA3282 sp910575245--2||s__UBA3282 sp910575775--5||s__UBA3282 sp910576815--4||s__UBA3282 sp910577735--5||s__UBA3282 sp910578115--2||s__UBA3282 sp910578475--4||s__UBA3282 sp910578555--1||s__UBA3282 sp910578645--1||s__UBA3282 sp910578715--6||s__UBA3282 sp910578845--6||s__UBA3282 sp910579285--6||s__UBA3282 sp910579395--4||s__UBA3282 sp910579505--6||s__UBA3282 sp910579735--5||s__UBA3282 sp910584725--7||s__UBA3282 sp910584965--3||s__UBA3282 sp910585555--3||s__UBA3282 sp910586615--1||s__UBA3282 sp910586705--5||s__UBA3282 sp910587095--5||s__UBA3282 sp910587715--5||s__UBA3282 sp910588215--2||s__UBA3282 sp910588955--6||s__UBA3361 sp002360535--2||s__UBA3402 sp910585645--1||s__UBA3465 sp002717505--12||s__UBA3465 sp002729885--12||s__UBA3465 sp002730875--9||s__UBA3532 sp002376965--1||s__UBA3561 sp002376005--1||s__UBA3567 sp002376045--3||s__UBA3575 sp002375925--1||s__UBA3583 sp002375815--4||s__UBA3583 sp012520755--3||s__UBA3766 sp002368665--1||s__UBA3766 sp002369155--6||s__UBA3766 sp002393735--3||s__UBA3766 sp002494135--1||s__UBA3766 sp015056945--3||s__UBA3766 sp015057025--1||s__UBA3766 sp016285575--4||s__UBA3766 sp017473115--1||s__UBA3766 sp017518735--1||s__UBA3766 sp017613435--3||s__UBA3766 sp017622505--1||s__UBA3766 sp017624855--1||s__UBA3766 sp900313265--2||s__UBA3766 sp900769175--1||s__UBA3766 sp902782715--3||s__UBA3766 sp902783455--2||s__UBA3766 sp902789265--2||s__UBA3766 sp902789665--4||s__UBA3766 sp902790275--5||s__UBA3766 sp902803015--1||s__UBA3796 sp002369175--6||s__UBA3796 sp017444295--2||s__UBA3796 sp902773295--2||s__UBA3796 sp902801565--2||s__UBA3824 sp017417315--1||s__UBA3824 sp017541145--1||s__UBA3824 sp017543645--1||s__UBA3824 sp905233995--1||s__UBA3824 sp905234655--1||s__UBA3910 sp002391465--2||s__UBA3933 sp002385805--3||s__UBA3943 sp002385625--2||s__UBA3947 sp002385545--6||s__UBA3947 sp003541575--2||s__UBA3947 sp006351925--14||s__UBA3947 sp900095445--11||s__UBA3950 sp002385475--4||s__UBA3950 sp018056825--3||s__UBA3951 sp012842685--1||s__UBA4036 sp004116335--2||s__UBA4045 sp002383285--4||s__UBA4045 sp002383695--6||s__UBA4045 sp011053775--7||s__UBA4057 sp002382705--2||s__UBA4068 sp002382665--1||s__UBA4068 sp002419055--1||s__UBA4080 sp002381865--4||s__UBA4093 sp002083825--5||s__UBA4096 sp002381765--2||s__UBA4096 sp002381945--1||s__UBA4096 sp002422605--3||s__UBA4132 sp002134785--1||s__UBA4132 sp009692395--1||s__UBA4132 sp903902705--1||s__UBA4427 sp011051925--3||s__UBA4427 sp012959805--1||s__UBA4441 sp002390425--1||s__UBA4441 sp016763335--2||s__UBA4466 sp002733985--1||s__UBA4572 sp002387725--4||s__UBA4615 sp002386465--2||s__UBA4615 sp003818495--4||s__UBA4615 sp903831925--2||s__UBA4615 sp903898725--4||s__UBA4615 sp903903975--2||s__UBA4615 sp903923345--3||s__UBA4655 sp002405515--3||s__UBA4656 sp002405525--2||s__UBA4657 sp002405475--2||s__UBA4661 sp002405405--2||s__UBA4763 sp002403455--1||s__UBA4802 sp002328585--8||s__UBA4802 sp011332585--10||s__UBA4820 sp002402325--3||s__UBA4820 sp012798145--1||s__UBA4821 sp002402315--4||s__UBA4823 sp002402275--1||s__UBA4839 sp002400085--3||s__UBA4844 sp002398105--6||s__UBA4844 sp002424365--4||s__UBA4844 sp012729715--4||s__UBA4844 sp012839665--6||s__UBA4851 sp002408445--12||s__UBA4874 sp002398065--1||s__UBA4874 sp002399435--1||s__UBA4877 sp002399285--3||s__UBA4877 sp002399345--1||s__UBA4881 sp002399235--2||s__UBA4881 sp012842235--1||s__UBA4882 sp002399265--6||s__UBA4971 sp002398515--1||s__UBA4971 sp012689375--3||s__UBA4975 sp002408465--1||s__UBA4975 sp002423965--1||s__UBA4975 sp002427015--1||s__UBA4975 sp012727415--1||s__UBA4996 sp002396805--4||s__UBA4996 sp012799535--4||s__UBA4997 sp002398485--1||s__UBA5005 sp002398405--1||s__UBA5066 sp016714815--3||s__UBA5066 sp016716705--1||s__UBA5066 sp016719485--2||s__UBA5066 sp017999215--1||s__UBA5070 sp002414805--2||s__UBA5070 sp016699655--5||s__UBA5070 sp903825275--3||s__UBA5072 sp016930375--1||s__UBA5078 sp903862645--1||s__UBA5122 sp002415485--1||s__UBA5123 sp002414225--3||s__UBA5123 sp002415465--8||s__UBA5157 sp002415335--3||s__UBA5195 sp903838415--7||s__UBA5195 sp903846015--5||s__UBA5195 sp903854805--5||s__UBA5195 sp903875215--1||s__UBA5195 sp903908605--6||s__UBA5200 sp002412825--5||s__UBA5200 sp004525355--4||s__UBA5202 sp002412795--1||s__UBA5202 sp016208585--1||s__UBA5202 sp016235665--1||s__UBA5203 sp002412765--7||s__UBA5203 sp016838895--5||s__UBA5206 sp002412705--1||s__UBA5214 sp002412545--1||s__UBA5216 sp005800795--7||s__UBA5216 sp009885185--1||s__UBA5216 sp900299145--1||s__UBA5216 sp902825845--1||s__UBA5261 sp002345825--3||s__UBA5261 sp011174675--1||s__UBA5278 sp002427165--1||s__UBA5301 sp002408345--2||s__UBA5314 sp002410325--20||s__UBA5318 sp002408285--4||s__UBA5368 sp002407865--8||s__UBA5388 sp002409975--9||s__UBA5389 sp002409965--1||s__UBA5389 sp019136685--1||s__UBA5399 sp002407725--1||s__UBA5420 sp002409455--3||s__UBA5420 sp002424045--3||s__UBA5420 sp012518325--3||s__UBA5420 sp012520315--1||s__UBA5420 sp012520355--5||s__UBA5420 sp012799115--5||s__UBA5420 sp012837925--3||s__UBA5435 sp002426645--1||s__UBA5436 sp012521015--1||s__UBA5444 sp002426575--5||s__UBA5454 sp002426555--1||s__UBA5486 sp002427045--5||s__UBA5499 sp002426275--3||s__UBA5500 sp002427055--1||s__UBA5500 sp012727835--2||s__UBA5518 sp903938575--3||s__UBA5550 sp002069965--15||s__UBA5550 sp002418835--23||s__UBA5550 sp002425885--19||s__UBA5559 sp002425705--3||s__UBA5609 sp002067975--1||s__UBA5609 sp002428485--1||s__UBA5609 sp017992765--1||s__UBA5619 sp002423465--2||s__UBA5619 sp903903205--1||s__UBA5619 sp903928915--2||s__UBA5628 sp002421565--6||s__UBA5704 sp002420005--2||s__UBA5745 sp002435905--2||s__UBA5754 sp002419025--1||s__UBA5760 sp018399795--1||s__UBA5774 sp002418625--2||s__UBA5799 sp001595385--2||s__UBA5799 sp001797415--2||s__UBA5799 sp002418185--2||s__UBA5799 sp015075075--4||s__UBA5829 sp002431715--1||s__UBA5851 sp002431635--4||s__UBA5852 sp002432195--1||s__UBA5861 sp002432635--1||s__UBA5862 sp002408105--1||s__UBA5868 sp002432095--4||s__UBA5868 sp002432555--1||s__UBA5868 sp014336955--2||s__UBA5972 sp013151335--2||s__UBA6054 sp002429045--1||s__UBA6054 sp003696675--2||s__UBA6077 sp002436065--3||s__UBA6079 sp002428705--3||s__UBA6082 sp002428665--1||s__UBA6100 sp002423585--2||s__UBA6100 sp009668945--2||s__UBA6100 sp016926975--2||s__UBA6107 sp002840715--9||s__UBA6107 sp003524305--8||s__UBA6107 sp009773005--1||s__UBA6107 sp013824385--7||s__UBA6116 sp002423425--1||s__UBA6129 sp002422465--5||s__UBA6136 sp002423305--2||s__UBA6136 sp005792805--1||s__UBA6136 sp007280285--1||s__UBA6136 sp009922685--2||s__UBA6136 sp903835265--2||s__UBA6140 sp002479405--1||s__UBA6140 sp905339275--1||s__UBA6145 sp002423205--3||s__UBA6145 sp009926935--1||s__UBA6145 sp018969935--1||s__UBA6147 sp002423185--3||s__UBA6149 sp002423155--1||s__UBA6156 sp002422365--3||s__UBA6156 sp003241595--4||s__UBA6156 sp005768725--6||s__UBA6159 sp002422345--1||s__UBA6163 sp002428205--1||s__UBA6163 sp003506095--1||s__UBA6170 sp002702705--5||s__UBA6170 sp002840755--8||s__UBA6177 sp002422875--4||s__UBA6178 sp002422205--5||s__UBA6184 sp002422845--3||s__UBA6184 sp014896945--2||s__UBA6189 sp002422745--3||s__UBA6211 sp002421845--2||s__UBA6211 sp014844135--1||s__UBA6240 sp002441445--5||s__UBA6256 sp002452295--1||s__UBA6256 sp012516125--2||s__UBA6256 sp012842395--2||s__UBA6256 sp014360195--2||s__UBA6259 sp002441135--3||s__UBA629 sp005465875--1||s__UBA629 sp017994075--6||s__UBA629 sp900316665--1||s__UBA629 sp900317915--2||s__UBA6502 sp002436415--2||s__UBA6503 sp002436405--1||s__UBA6544 sp018665505--3||s__UBA6627 sp009391845--1||s__UBA6663 sp002455335--5||s__UBA6663 sp016789175--6||s__UBA6669 sp002455175--2||s__UBA6669 sp016794625--1||s__UBA6776 sp002453155--1||s__UBA6796 sp002452815--1||s__UBA6808 sp002452695--1||s__UBA6814 sp002452635--7||s__UBA6894 sp903912515--1||s__UBA6898 sp002448975--3||s__UBA6898 sp002451165--3||s__UBA6898 sp003252075--1||s__UBA6898 sp012026685--3||s__UBA6898 sp016214855--5||s__UBA6898 sp016217675--4||s__UBA6898 sp016235245--6||s__UBA6902 sp002451135--2||s__UBA6902 sp003599025--3||s__UBA6902 sp016208905--2||s__UBA6902 sp016222915--3||s__UBA6911 sp002451015--2||s__UBA6915 sp002450975--6||s__UBA6919 sp002450905--6||s__UBA6920 sp002448875--6||s__UBA6921 sp002450895--5||s__UBA6921 sp016200445--5||s__UBA6929 sp002448815--2||s__UBA6940 sp002450655--3||s__UBA695 sp002298145--1||s__UBA695 sp903928175--1||s__UBA695 sp903933715--1||s__UBA6955 sp018700215--2||s__UBA6984 sp002369055--1||s__UBA6984 sp003258725--1||s__UBA6984 sp017405375--1||s__UBA6984 sp017512405--1||s__UBA6984 sp900321735--1||s__UBA6984 sp900550295--1||s__UBA6984 sp905235155--1||s__UBA6984 sp905236205--1||s__UBA699 sp002298915--2||s__UBA699 sp017861315--2||s__UBA700 sp002298885--4||s__UBA701 sp002298125--6||s__UBA7050 sp002493905--3||s__UBA7050 sp003979345--4||s__UBA7050 sp014804425--4||s__UBA7050 sp014804755--3||s__UBA7050 sp018064935--5||s__UBA7109 sp910575605--1||s__UBA7173 sp004102805--1||s__UBA7177 sp002491225--1||s__UBA7239 sp016713115--1||s__UBA7359 sp012960105--1||s__UBA7359 sp013112535--2||s__UBA7405 sp002469605--4||s__UBA7455 sp003452295--1||s__UBA7523 sp002479415--1||s__UBA7523 sp018335855--4||s__UBA7524 sp002478275--1||s__UBA7656 sp002483445--2||s__UBA7672 sp002280725--1||s__UBA7672 sp002483135--1||s__UBA7672 sp018969425--2||s__UBA7672 sp903831255--2||s__UBA7672 sp903831485--4||s__UBA7672 sp903842595--4||s__UBA7675 sp002483085--2||s__UBA7701 sp002482545--13||s__UBA7702 sp002482535--1||s__UBA7708 sp002482415--1||s__UBA7708 sp016935635--1||s__UBA7709 sp002482405--4||s__UBA7800 sp002704825--2||s__UBA7800 sp016763955--1||s__UBA7803 sp002480525--1||s__UBA7803 sp003476445--2||s__UBA791 sp002297005--1||s__UBA791 sp017478515--1||s__UBA791 sp902783785--1||s__UBA791 sp902803265--1||s__UBA7930 sp003453535--2||s__UBA7930 sp011372845--1||s__UBA7930 sp016933785--2||s__UBA7951 sp003511785--1||s__UBA7957 sp003511825--2||s__UBA7966 sp002299125--1||s__UBA7994 sp003527145--8||s__UBA8079 sp018667335--1||s__UBA8087 sp002684315--1||s__UBA8133 sp003509805--1||s__UBA8154 sp007122565--2||s__UBA8156 sp003456125--3||s__UBA8156 sp012031195--4||s__UBA8199 sp003527065--1||s__UBA8346 sp003501335--17||s__UBA8346 sp003501365--15||s__UBA8363 sp002753515--4||s__UBA8363 sp002753615--3||s__UBA8363 sp002753735--4||s__UBA8363 sp013349385--4||s__UBA8363 sp015228815--4||s__UBA8363 sp015228925--3||s__UBA8363 sp015228975--3||s__UBA8363 sp015232645--2||s__UBA8401 sp003456055--2||s__UBA8401 sp013361065--1||s__UBA8401 sp903861125--1||s__UBA8401 sp903907305--1||s__UBA8401 sp903958625--1||s__UBA8416 sp002428045--3||s__UBA8514 sp003543235--2||s__UBA8529 sp003531155--1||s__UBA8529 sp003818205--1||s__UBA8530 sp003503675--1||s__UBA8639 sp902500695--1||s__UBA8687 sp018665625--3||s__UBA8783 sp003516955--1||s__UBA8801 sp003505795--2||s__UBA8904 sp002070455--1||s__UBA8904 sp002304995--2||s__UBA8904 sp002382045--1||s__UBA8904 sp002840435--3||s__UBA8904 sp002840635--1||s__UBA8904 sp003506745--1||s__UBA8904 sp009668925--2||s__UBA8904 sp012510495--2||s__UBA8904 sp012729055--2||s__UBA8904 sp012797505--2||s__UBA8904 sp903904655--1||s__UBA8958 sp003451635--1||s__UBA8987 sp003531345--2||s__UBA912 sp002293965--2||s__UBA9159 sp003453735--7||s__UBA9160 sp003520425--3||s__UBA9214 sp013041945--1||s__UBA9216 sp003245835--7||s__UBA9216 sp003454605--4||s__UBA9216 sp016839055--6||s__UBA9217 sp003454665--5||s__UBA9220 sp002347615--4||s__UBA9220 sp003519965--1||s__UBA923 sp002387735--1||s__UBA929 sp002293625--2||s__UBA929 sp009782475--1||s__UBA9312 sp003527965--3||s__UBA935 sp002293525--1||s__UBA935 sp009777715--1||s__UBA935 sp009780115--4||s__UBA935 sp009787745--5||s__UBA937 sp002293455--2||s__UBA945 sp900197595--1||s__UBA945 sp900549675--1||s__UBA946 sp002293295--1||s__UBA946 sp009777725--1||s__UBA9579 sp001784615--2||s__UBA9579 sp003499585--2||s__UBA9611 sp013204585--1||s__UBA9637 sp001797665--3||s__UBA964 sp018883185--1||s__UBA966 sp002292895--2||s__UBA966 sp002737585--2||s__UBA966 sp016873255--2||s__UBA966 sp018883105--2||s__UBA9662 sp012963885--1||s__UBA967 sp009886045--1||s__UBA967 sp009920585--1||s__UBA967 sp018402345--1||s__UBA967 sp018970255--2||s__UBA967 sp903915315--1||s__UBA9722 sp900315015--1||s__UBA9775 sp003520145--2||s__UBA9786 sp003518745--5||s__UBA9786 sp902785705--2||s__UBA9862 sp003444595--3||s__UBA9862 sp012798755--3||s__UBA9865 sp003444375--2||s__UBA994 sp002292025--3||s__UBA994 sp018335585--3||s__UBA994 sp018725205--4||s__UBA994 sp018725535--3||s__UBA9942 sp016194325--3||s__UBA9942 sp016234205--2||s__UBA9959 sp003482905--1||s__UBA9959 sp903873295--1||s__UBA9959 sp903917735--1||s__UBA996 sp002291955--2||s__UBA9968 sp016193465--1||s__UBA997 sp002291945--1||s__UBA9971 sp001784535--3||s__UBA9971 sp003499955--7||s__UBA998 sp002291845--4||s__UBA998 sp002291925--4||s__UBA9980 sp002423385--1||s__UBA999 sp002291895--5||s__UBA999 sp012031145--5||s__UKL13-2 sp014378085--1||s__ULC077BIN1 sp003249025--1||s__ULC077BIN1 sp016807185--3||s__UM-FILTER-49-7 sp002789615--3||s__UM-FILTER-49-7 sp003650445--2||s__UM-FILTER-49-7 sp013151025--3||s__UM-FILTER-49-7 sp013152385--2||s__UM-FILTER-53-9 sp002791805--2||s__UM-FILTER-63-12 sp002789955--1||s__UMGS1071 sp904397205--1||s__UMGS1260 sp900550105--14||s__UMGS1477 sp900553845--1||s__UMGS1477 sp900761525--1||s__UMGS1663 sp017934475--1||s__UMGS1889 sp016302225--1||s__UMGS1889 sp017828975--1||s__UMGS1889 sp900556055--2||s__UMGS2037 sp900557385--6||s__UMGS363 sp017408395--3||s__UMGS363 sp900541495--1||s__UMGS363 sp900543105--1||s__UMGS363 sp900550695--1||s__UMGS363 sp900768245--2||s__URHB0009 sp000426085--2||s__URHB0009 sp011393025--2||s__URHD0088 sp000518365--3||s__UTCHB3 sp002050155--3||s__UTCHB3 sp008363265--3||s__UTCHB3 sp016707285--3||s__UTCHB3 sp016714125--3||s__UTCHB3 sp017302895--3||s__UWMA-0117 sp012963895--4||s__UWPOB-MICAV1 sp017302165--1||s__Uliginosibacterium gangwonense--1||s__Uliginosibacterium sp016718265--3||s__Undibacterium amnicola--1||s__Undibacterium crateris--1||s__Undibacterium jejuense--1||s__Undibacterium macrobrachii--2||s__Undibacterium parvum--2||s__Undibacterium pigrum--1||s__Undibacterium piscinae--2||s__Undibacterium seohonense--3||s__Undibacterium sp002482715--4||s__Undibacterium sp009937955--2||s__Undibacterium sp009937975--1||s__Undibacterium sp014284115--3||s__Undibacterium sp014284125--1||s__Undibacterium sp014284175--1||s__Undibacterium sp014284235--1||s__Undibacterium sp014284335--1||s__Undibacterium sp014284365--2||s__Undibacterium sp014376575--2||s__Undibacterium sp016200895--3||s__Undibacterium sp018139545--3||s__Undibacterium sp018139565--1||s__Undibacterium sp018139645--2||s__Undibacterium sp018139685--2||s__Undibacterium squillarum--1||s__Undibacterium terreum--1||s__UphvI-Ar2 sp002162075--1||s__UphvI-Ar2 sp002162095--1||s__UphvI-Ar2 sp002352215--2||s__UphvI-Ar2 sp013823945--2||s__UphvI-Ar2 sp018268395--2||s__Urbifossiella limnaea--1||s__Urbifossiella sp003136315--1||s__Urbifossiella sp017308215--3||s__Ureibacillus acetophenoni--2||s__Ureibacillus antri--8||s__Ureibacillus chungkukjangi--4||s__Ureibacillus composti--3||s__Ureibacillus endophyticus--4||s__Ureibacillus halotolerans--1||s__Ureibacillus manganicus--3||s__Ureibacillus massiliensis--3||s__Ureibacillus sinduriensis--4||s__Ureibacillus sp005491425--6||s__Ureibacillus sp012735355--6||s__Ureibacillus sp014836845--1||s__Ureibacillus sp017577605--6||s__Ureibacillus telephonicus--5||s__Ureibacillus terrenus--1||s__Ureibacillus thermophilus--4||s__Ureibacillus thermosphaericus--4||s__Ureibacillus timonensis--7||s__Ureibacillus xyleni--6||s__Ureibacillus yapensis--2||s__Usitatibacter sp012274175--2||s__V1718 sp007993755--1||s__V9D3004 sp000621985--6||s__V9D3004 sp015057405--1||s__VATK01 sp006546985--3||s__VAUL01 sp005774545--5||s__VAUL01 sp012026975--5||s__VAZQ01 sp009377695--1||s__VBCG01 sp016861105--1||s__VBDL01 sp005884255--2||s__VBDL01 sp014873965--2||s__VBWC01 sp006218035--1||s__VEMY01 sp009711825--1||s__VENG01 sp009711705--2||s__VENG01 sp016278505--2||s__VEOV01 sp009886125--8||s__VEOV01 sp012026855--7||s__VEOV01 sp013377075--7||s__VEOV01 sp017861215--3||s__VEPB01 sp012026715--3||s__VFJS01 sp009885955--9||s__VFJZ01 sp009885805--2||s__VFLI01 sp009885105--3||s__VGEI01 sp016869415--1||s__VGIO01 sp016867855--1||s__VGIQ01 sp016867835--1||s__VGJW01 sp016867265--1||s__VGJY01 sp016867235--3||s__VGOW01 sp016875735--3||s__VGRA01 sp016875515--1||s__VGRF01 sp016875395--1||s__VGSZ01 sp016874845--2||s__VGTK01 sp016874715--1||s__VGWZ01 sp016873595--1||s__VGXK01 sp016873355--2||s__VGXO01 sp016873275--4||s__VGXO01 sp017859745--3||s__VGXW01 sp016795295--1||s__VHDF01 sp016871495--2||s__VIKH01 sp008080515--2||s__VIKH01 sp016213335--3||s__VKM-B-2647 sp000829455--6||s__VMSU01 sp013792005--4||s__VMSV01 sp013791935--1||s__VSJD01 sp008636095--2||s__VSJD01 sp018896395--1||s__VSOB01 sp009774625--5||s__VSOB01 sp015056735--5||s__VSOB01 sp017621975--4||s__VSOB01 sp910585205--4||s__VSOB01 sp910585345--1||s__VSOB01 sp910587155--3||s__VSOB01 sp910587635--2||s__VSOB01 sp910589075--3||s__VTOM01 sp009765365--1||s__VUNI01 sp009695765--5||s__Vallicoccus soli--2||s__Vallitalea guaymasensis--5||s__Vallitalea pronyensis--6||s__Vallitalea_A okinawensis--6||s__Vampirococcus_A lugosii--2||s__Vampirovibrio chlorellavorus--2||s__Vampirovibrio chlorellavorus_A--2||s__Vampirovibrio chlorellavorus_B--2||s__Vampirovibrio chlorellavorus_D--2||s__Variovorax beijingensis--1||s__Variovorax paradoxus_A--1||s__Variovorax paradoxus_I--1||s__Variovorax paradoxus_K--1||s__Variovorax sp001424835--1||s__Variovorax sp001426505--1||s__Variovorax sp001541225--2||s__Variovorax sp001984055--1||s__Variovorax sp003984645--2||s__Variovorax sp014170375--1||s__Variovorax sp017744285--1||s__Variovorax sp017744935--2||s__Variovorax sp018241225--1||s__Variovorax sp900099805--1||s__Variovorax sp900100965--1||s__Variovorax sp901827185--1||s__Varunaivibrio sulfuroxidans--1||s__Vecturithrix granuli--29||s__Velocimicrobium ethanolgignens--5||s__Velocimicrobium porci--2||s__Velocimicrobium sp002419585--12||s__Velthaea versatilis--3||s__Ventrimonas sp003478505--1||s__Ventrimonas sp003611875--1||s__Ventrimonas sp003669055--3||s__Ventrimonas sp910577765--1||s__Ventrimonas sp910586205--2||s__Ventrimonas sp910588875--1||s__Ventrousia sp905215125--1||s__Verruco-01 sp001604565--2||s__Verruco-01 sp001604585--1||s__Verrucomicrobium sp000739635--1||s__Verrucomicrobium sp000739655--1||s__Verrucomicrobium spinosum--1||s__Verticiella sp018904615--1||s__Vibrio aerogenes--3||s__Vibrio aestivus--3||s__Vibrio aestuarianus--1||s__Vibrio agarilyticus--2||s__Vibrio alfacsensis--2||s__Vibrio alginolyticus--2||s__Vibrio anguillarum--2||s__Vibrio aquaticus--1||s__Vibrio astriarenae--2||s__Vibrio atlanticus--2||s__Vibrio atypicus--3||s__Vibrio bathopelagicus--2||s__Vibrio bivalvicida--3||s__Vibrio brasiliensis--1||s__Vibrio campbellii--2||s__Vibrio celticus--2||s__Vibrio chagasii--2||s__Vibrio chagasii_A--2||s__Vibrio cidicii--1||s__Vibrio cincinnatiensis--1||s__Vibrio coralliilyticus--3||s__Vibrio coralliirubri--2||s__Vibrio crassostreae--2||s__Vibrio crassostreae_C--1||s__Vibrio cyclitrophicus--2||s__Vibrio diabolicus--2||s__Vibrio diazotrophicus--2||s__Vibrio echinoideorum--2||s__Vibrio europaeus--1||s__Vibrio fluvialis--2||s__Vibrio fujianensis--3||s__Vibrio furnissii--2||s__Vibrio galatheae--1||s__Vibrio gazogenes--2||s__Vibrio gazogenes_A--1||s__Vibrio gigantis--2||s__Vibrio hangzhouensis--2||s__Vibrio harveyi--2||s__Vibrio hepatarius--1||s__Vibrio hepatarius_A--1||s__Vibrio hepatarius_B--2||s__Vibrio hyugaensis--3||s__Vibrio ichthyoenteri--1||s__Vibrio injensis--2||s__Vibrio jasicida--2||s__Vibrio kanaloae--2||s__Vibrio katoptron--1||s__Vibrio lentus--2||s__Vibrio lentus_A--3||s__Vibrio madracius--1||s__Vibrio maerlii--1||s__Vibrio mangrovi--3||s__Vibrio marisflavi--3||s__Vibrio metoecus--2||s__Vibrio metschnikovii--2||s__Vibrio mexicanus--3||s__Vibrio mytili--1||s__Vibrio natriegens--1||s__Vibrio navarrensis--1||s__Vibrio neptunius--2||s__Vibrio nereis--1||s__Vibrio nigripulchritudo--1||s__Vibrio nitrifigilis--3||s__Vibrio ordalii--1||s__Vibrio orientalis--1||s__Vibrio ostreicida--1||s__Vibrio ouci--1||s__Vibrio owensii--3||s__Vibrio pacinii--2||s__Vibrio parahaemolyticus--3||s__Vibrio pectenicida--1||s__Vibrio penaeicida--1||s__Vibrio penaeicida_A--1||s__Vibrio plantisponsor--1||s__Vibrio proteolyticus--1||s__Vibrio quintilis--5||s__Vibrio rhizosphaerae--2||s__Vibrio rotiferianus--2||s__Vibrio ruber--4||s__Vibrio salilacus--1||s__Vibrio sinaloensis--3||s__Vibrio sinaloensis_B--2||s__Vibrio sonorensis--2||s__Vibrio sp000169995--2||s__Vibrio sp000171815--2||s__Vibrio sp000272145--2||s__Vibrio sp000287055--1||s__Vibrio sp000316985--2||s__Vibrio sp000960595--2||s__Vibrio sp001506075--3||s__Vibrio sp001635455--2||s__Vibrio sp002100145--2||s__Vibrio sp002342685--2||s__Vibrio sp002342735--1||s__Vibrio sp002563795--1||s__Vibrio sp002608565--2||s__Vibrio sp002875705--2||s__Vibrio sp003144035--2||s__Vibrio sp004804295--1||s__Vibrio sp007124475--3||s__Vibrio sp007858795--2||s__Vibrio sp013113835--2||s__Vibrio sp013114625--1||s__Vibrio sp013369335--1||s__Vibrio sp013369385--1||s__Vibrio sp013394185--2||s__Vibrio sp014596725--1||s__Vibrio sp014694455--1||s__Vibrio sp016900875--2||s__Vibrio sp018222805--1||s__Vibrio sp018223135--1||s__Vibrio sp903986855--3||s__Vibrio spartinae--3||s__Vibrio splendidus--2||s__Vibrio splendidus_F--2||s__Vibrio splendidus_I--2||s__Vibrio splendidus_J--2||s__Vibrio tapetis--1||s__Vibrio tasmaniensis--2||s__Vibrio tasmaniensis_A--2||s__Vibrio tetraodonis--2||s__Vibrio toranzoniae--2||s__Vibrio tritonius--4||s__Vibrio tubiashii--2||s__Vibrio tubiashii_A--2||s__Vibrio viridaestus--3||s__Vibrio vulnificus--4||s__Vibrio xiamenensis--3||s__Vibrio zhugei--2||s__Vibrio ziniensis--1||s__Virgibacillus chiguensis--5||s__Virgibacillus dokdonensis--5||s__Virgibacillus halodenitrificans--3||s__Virgibacillus manasiensis--5||s__Virgibacillus pantothenticus--3||s__Virgibacillus picturae--4||s__Virgibacillus proomii_A--5||s__Virgibacillus proomii_B--2||s__Virgibacillus salexigens--3||s__Virgibacillus sp000725285--3||s__Virgibacillus sp003612345--3||s__Virgibacillus sp010994035--3||s__Virgibacillus sp016919725--5||s__Virgibacillus_E ndiopensis--1||s__Virgibacillus_E oceani--1||s__Virgibacillus_E populi--2||s__Virgibacillus_E sp900258515--2||s__Virgibacillus_G indicus--1||s__Virgibacillus_G profundi--1||s__Virgibacillus_H natechei--1||s__Virgisporangium aliadipatigenens--3||s__Virgisporangium aurantiacum--6||s__Virgisporangium ochraceum--2||s__Viridibacillus arenosi--5||s__Viridibacillus arvi--6||s__Viridibacillus sp002813185--5||s__Vogesella sp000335715--1||s__Vogesella sp017998615--1||s__Vogesella sp900090205--1||s__Vogesella urethralis--1||s__Vulcanibacillus modesticaldus--2||s__Vulgatibacter incomptus--1||s__W-Firmicutes-14 sp002840275--7||s__W0P33-017 sp004562765--4||s__W0P33-017 sp017623885--2||s__W0P33-017 sp910589045--5||s__W3P20-009 sp017417385--1||s__W3P20-009 sp017539645--1||s__W3P20-009 sp900766825--1||s__W3P20-009 sp905235955--1||s__WAJ17 sp014174515--2||s__WAJ17 sp019234815--3||s__WAKA01 sp015523565--2||s__WAOB01 sp015521505--1||s__WFNF01 sp015488775--2||s__WFQU01 sp015486845--1||s__WFRC01 sp015486685--2||s__WFSH01 sp015486145--1||s__WFVT01 sp015491485--1||s__WFWF01 sp015487615--5||s__WFWF01 sp015491275--3||s__WFYI01 sp015490155--3||s__WFZT01 sp015489415--2||s__WG-1 sp000222855--1||s__WG-1 sp900539665--1||s__WGAL01 sp015494845--2||s__WGAO01 sp015489065--4||s__WGBF01 sp015494485--1||s__WGFY01 sp015491995--4||s__WGGQ01 sp009296285--3||s__WGLV01 sp016125385--2||s__WGMK01 sp016125095--1||s__WJIP01 sp014730185--1||s__WJIX01 sp014730075--1||s__WJJA01 sp014729955--2||s__WJKA01 sp014728215--1||s__WJMC01 sp014728145--1||s__WJMR01 sp014727845--4||s__WJMS01 sp014727815--1||s__WLWV01 sp011088265--1||s__WLWV01 sp012103395--1||s__WLYX01 sp009707705--5||s__WM-3-3 sp002928495--1||s__WMHbin3 sp002753185--3||s__WMHbin3 sp015228895--3||s__WMHbin3 sp015231915--4||s__WMHbin7 sp015231795--2||s__WMHbin7 sp015232335--1||s__WMHbin7 sp016215555--1||s__WMHbin7 sp902725215--2||s__WMS2 sp001276605--3||s__WNDY01 sp009914555--1||s__WOUP01 sp009772895--1||s__WQRX01 sp009779755--3||s__WQRX01 sp009780585--2||s__WQRX01 sp009786535--3||s__WQRX01 sp009787785--1||s__WQTU01 sp009778835--2||s__WQTU01 sp009780675--6||s__WQTU01 sp009783755--2||s__WQTU01 sp009786125--4||s__WQUN01 sp009782085--1||s__WQVC01 sp009777845--1||s__WQVC01 sp009781765--1||s__WQVC01 sp009783395--2||s__WQVC01 sp009785665--4||s__WQVC01 sp009786685--1||s__WQVC01 sp009786925--1||s__WQVC01 sp009786975--1||s__WQVC01 sp009788055--1||s__WQVX01 sp009785615--2||s__WQXQ01 sp009776715--3||s__WQXQ01 sp009777535--2||s__WQXQ01 sp009777735--7||s__WQXQ01 sp009778155--9||s__WQXQ01 sp009778545--6||s__WQXQ01 sp009780285--3||s__WQXQ01 sp009780545--3||s__WQXQ01 sp009781475--5||s__WQXQ01 sp009781635--11||s__WQXQ01 sp009784775--5||s__WQXQ01 sp009784935--5||s__WQXQ01 sp009784975--2||s__WQXQ01 sp009784995--7||s__WQXQ01 sp009785215--3||s__WQXQ01 sp009785545--3||s__WQXQ01 sp009786455--6||s__WQXQ01 sp009786495--5||s__WQXQ01 sp009786625--4||s__WQXQ01 sp009786675--2||s__WQXQ01 sp009787285--4||s__WQXQ01 sp009787695--9||s__WQXQ01 sp009787775--2||s__WQXQ01 sp009787795--8||s__WQXQ01 sp009787835--5||s__WQXQ01 sp009788065--4||s__WQZF01 sp009780885--1||s__WRAC01 sp009780415--1||s__WRAH01 sp009788085--2||s__WRAX01 sp009779935--1||s__WRAX01 sp009787945--2||s__WRBN01 sp009784515--1||s__WRCH01 sp009784115--1||s__WRCJ01 sp009784085--1||s__WRCU01 sp009783805--2||s__WRDG01 sp009783525--2||s__WRDS01 sp009779675--1||s__WREB01 sp009779525--1||s__WREE01 sp009779515--1||s__WRER01 sp009779205--2||s__WRFX01 sp009779925--1||s__WRGT01 sp002839285--16||s__WRGT01 sp009787025--2||s__WRHT01 sp009783115--1||s__WRHW01 sp009783055--8||s__WRIO01 sp009782695--1||s__WRIV01 sp009782495--9||s__WRIV01 sp009782555--4||s__WRIV01 sp009782955--6||s__WRJA01 sp009782435--4||s__WRJC01 sp009777355--2||s__WRJI01 sp009778595--1||s__WRJI01 sp009782825--1||s__WRJK01 sp009778415--2||s__WRJK01 sp009782285--2||s__WRKD01 sp009778255--1||s__WRKF01 sp009778165--1||s__WRKG01 sp009778185--2||s__WRKG01 sp009782245--4||s__WRKH01 sp009778175--2||s__WRKN01 sp009778055--1||s__WRKP01 sp009778035--1||s__WRLB01 sp009777815--1||s__WRLO01 sp009777575--2||s__WRLR01 sp009777515--2||s__WRMG01 sp009782385--3||s__WRMH01 sp009776905--1||s__WRMH01 sp009777775--2||s__WRMH01 sp009778485--2||s__WRMH01 sp009783555--1||s__WRMH01 sp009786445--2||s__WRMH01 sp009787625--1||s__WRMH01 sp009787995--4||s__WRMI01 sp009777175--1||s__WRMR01 sp009776995--2||s__WRMS01 sp009776595--2||s__WRMS01 sp009782505--2||s__WRMS01 sp018434325--2||s__WRMS01 sp018436095--1||s__WRMW01 sp009776955--1||s__WRNQ01 sp009783355--1||s__WRNU01 sp009776435--3||s__WRNU01 sp009778425--1||s__WRNU01 sp009781085--2||s__WRNU01 sp009782565--1||s__WS-7 sp005893165--1||s__WS-7 sp005893265--1||s__WS-7 sp005893275--1||s__WS-7 sp016207265--1||s__WS-9 sp016880395--1||s__WSXW01 sp009773495--2||s__WSXY01 sp009773565--2||s__WSYB01 sp009773645--12||s__WTBX01 sp013138855--1||s__WTKA01 sp011524605--1||s__WVIC01 sp009939295--3||s__WVWN01 sp011773985--1||s__WX04 sp007995215--3||s__WYBJ01 sp009377585--1||s__WYBJ01 sp011525945--1||s__WYBL01 sp011526565--1||s__WYBT01 sp011525785--2||s__WYBT01 sp016795325--2||s__WYBW01 sp011525685--1||s__WYBW01 sp014860005--1||s__WYZ-LMO2 sp011048195--1||s__WYZ-LMO2 sp011361745--3||s__WYZ-LMO2 sp011367245--1||s__WYZ-LMO2 sp011605865--1||s__WYZ-LMO8 sp003649565--1||s__Weimeria sp002480925--1||s__Weimeria sp016288825--6||s__Weimeria sp900100095--4||s__Weimeria sp900315505--1||s__Weimeria sp900316165--1||s__Weimeria sp902797565--5||s__Weimeria sp902803645--4||s__Weissella_A fabalis--1||s__Weizmannia acidiproducens--3||s__Weizmannia coagulans--2||s__Weizmannia coagulans_A--4||s__Weizmannia ginsengihum--5||s__Weizmannia sp008974185--3||s__Wenzhouxiangella sp003565625--1||s__Wenzhouxiangella sp007116585--1||s__Wenzhouxiangella sp007135355--1||s__Wenzhouxiangella sp010499265--1||s__Wenzhouxiangella sp014725735--1||s__Wolinella succinogenes--1||s__Woodsholea maritima--2||s__XBB1006 sp015057115--7||s__XBB1006 sp015057205--7||s__XBB1006 sp016283755--7||s__XBB1006 sp017442585--7||s__XBB1006 sp017615375--5||s__XBB1006 sp900115795--3||s__XBB2008 sp017450485--5||s__XBB2008 sp017460885--5||s__XBB2008 sp017620155--4||s__XBB2008 sp900102235--4||s__XBB2008 sp905234595--6||s__XBD2001 sp017959525--3||s__XBD2001 sp900116395--3||s__XBD2001 sp905233835--5||s__XMGL2 sp018863195--2||s__XN24 sp011064545--2||s__XN24 sp011089885--1||s__XY-R5 sp001660395--1||s__XYA12-FULL-58-9 sp001798605--3||s__XYB12-FULL-50-7 sp903884815--2||s__XYB2-FULL-49-35 sp001789205--1||s__XYC sp018606805--1||s__XYC1-FULL-37-79 sp001770015--3||s__XYC1-FULL-56-13 sp001783715--7||s__XYC2-FULL-37-10 sp001771535--1||s__XYC2-FULL-46-14 sp001771585--1||s__XYD1-37-29 sp018656065--1||s__XYD1-37-29 sp018656655--1||s__XYD1-FULL-53-11 sp001770165--1||s__XYD1-FULL-55-31 sp001770175--1||s__XYD12-FULL-50-9 sp001799225--1||s__XYD2-FULL-41-16 sp016188675--1||s__XYD2-FULL-41-16 sp016235875--1||s__XYD2-FULL-41-16 sp016873155--2||s__XYD2-FULL-50-16 sp001783695--2||s__Xanthomonas arboricola--1||s__Xanthomonas arboricola_A--1||s__Xanthomonas arboricola_B--1||s__Xanthomonas arboricola_C--1||s__Xanthomonas arboricola_E--2||s__Xanthomonas axonopodis--2||s__Xanthomonas bromi--1||s__Xanthomonas campestris--2||s__Xanthomonas campestris_B--1||s__Xanthomonas campestris_C--1||s__Xanthomonas cannabis--2||s__Xanthomonas cassavae--1||s__Xanthomonas cissicola--1||s__Xanthomonas codiaei--1||s__Xanthomonas cucurbitae--1||s__Xanthomonas dyei--1||s__Xanthomonas euroxanthea--1||s__Xanthomonas floridensis--1||s__Xanthomonas fragariae--1||s__Xanthomonas fragariae_A--1||s__Xanthomonas hortorum--3||s__Xanthomonas hortorum_A--3||s__Xanthomonas maliensis--1||s__Xanthomonas melonis--2||s__Xanthomonas nasturtii--1||s__Xanthomonas oryzae--1||s__Xanthomonas perforans--1||s__Xanthomonas phaseoli--1||s__Xanthomonas pisi--2||s__Xanthomonas populi--2||s__Xanthomonas prunicola--2||s__Xanthomonas sp001423495--1||s__Xanthomonas sp001423585--1||s__Xanthomonas sp905142465--1||s__Xanthomonas vasicola--2||s__Xanthomonas vesicatoria--2||s__Xanthomonas_A albilineans--1||s__Xanthomonas_A hyacinthi--1||s__Xanthomonas_A sacchari--2||s__Xanthomonas_A sacchari_B--1||s__Xanthomonas_A sontii--5||s__Xanthomonas_A sp000963005--2||s__Xanthomonas_A sp001043115--2||s__Xanthomonas_A sp014199795--4||s__Xanthomonas_A sp014236855--2||s__Xanthomonas_A sp017163755--2||s__Xanthomonas_A theicola--2||s__Xanthomonas_A translucens--3||s__Xanthomonas_A translucens_A--5||s__Xanthomonas_A translucens_B--3||s__Xanthomonas_B sp003449195--3||s__Xenococcus sp000332055--7||s__Xylanibacillus composti--4||s__Xylophilus rhododendri--2||s__Xylophilus sp016428875--2||s__YD0425bin50 sp002753105--7||s__YD0425bin51 sp002753225--3||s__YD12-FULL-39-22 sp001770205--4||s__YD12-FULL-57-12 sp001799275--3||s__YD12-FULL-61-37 sp001801995--1||s__YD12-FULL-61-37 sp018812525--1||s__YIM-78166 sp004123195--8||s__YIM-78166 sp004522215--5||s__YIM-98839 sp010993955--5||s__YIM-B00319 sp016745835--1||s__YN15 sp003285005--4||s__YY08-10 sp000010325--5||s__YY08-10 sp016629565--5||s__Yersinia entomophaga--1||s__Yersinia nurmii--1||s__Yersinia pestis--2||s__Yoonia sp003551805--3||s__Yoonia vestfoldensis--1||s__Yoonia vestfoldensis_A--1||s__Yoonia vestfoldensis_B--1||s__Z2-YC6860 sp001579845--1||s__Z2-YC6860 sp016869215--2||s__ZC3RG10 sp003387805--4||s__ZC3RG10 sp017577945--3||s__ZC4RG30 sp003242275--1||s__ZC4RG30 sp015655465--2||s__ZC4RG34 sp003242255--2||s__ZC4RG40 sp003242475--1||s__ZC4RG42 sp003242425--1||s__ZCTH02-B3 sp002159065--6||s__ZCTH02-B6 sp002159155--2||s__ZCTH02-B6 sp017578085--1||s__ZLKRG44 sp018882625--2||s__Zag111 sp014803505--1||s__Zavarzinella formosa--1||s__Zavarzinia aquatilis--2||s__Zavarzinia compransoris--1||s__Zgenome-0002 sp003854985--1||s__Zhizhongheella caldifontis--4||s__Zobellella denitrificans--3||s__Zobellella_C endophytica--2||s__Zobellella_D taiwanensis--1||s__Zoogloea oleivorans--3||s__Zoogloea ramigera--2||s__Zoogloea sp002028455--5||s__Zoogloea sp008011925--3||s__Zoogloea sp009026175--4||s__Zoogloea sp009469605--3||s__Zoogloea sp012927165--5||s__Zoogloea sp015657735--2||s__Zoogloea sp016720685--1||s__Zoogloea sp016789125--2||s__Zoogloea sp016790385--1||s__Zoogloea sp017302315--1||s__Zoogloea sp017309145--4||s__Zoogloea sp018241665--4||s__Zoogloea sp018241685--7||s__Zoogloea sp018241725--6||s__Zooshikella ganghwensis--1||s__Zooshikella sp018837975--1:heptad_counter=MCP-24H--5177||MCP-28H--4528||MCP-34H--2461||MCP-36H--4371||MCP-38H--4567||MCP-40H--14107||MCP-42H--403||MCP-44H--29446||MCP-48H--539||MCP-52H--639||MCP-58H--242||MCP-64H--7539:lbd_counter=4HB_MCP_1--22||CBS--10||CHASE3--8||Cache_3-Cache_2--3||GAF--5||HBM--1||HisKA_3--1||PAS_3--15||PAS_4--3||PAS_9--1||PilZ--6||Protoglobin--3||SBP_bac_3--1||SBP_bac_5--1||UNKNOWN--4||dCache_1--1||dCache_2--1||sCache_2--2||sCache_3_3--1:lca_tree=d__Bacteria:length_avg=124.4659852259062:length_max=207.0:length_min=20.0:length_std=30.85954034245661:length_sum=1449033.0:mismatch_avg=14.125150317814809:mismatch_max=94.0:mismatch_min=0.0:mismatch_std=15.160285717449396:mismatch_sum=164445.0:name=N155551:qcovhsp_avg=98.90188112008248:qcovhsp_max=100.0:qcovhsp_min=95.0:qcovhsp_std=1.4424208908085359:qcovhsp_sum=1151415.7000000002:qend_avg=124.74540456966157:qend_max=206.0:qend_min=20.0:qend_std=31.022986369578344:qend_sum=1452286.0:qstart_avg=1.5793678062188627:qstart_max=10.0:qstart_min=1.0:qstart_std=1.351127141863195:qstart_sum=18387.0:ref_name_counter=GB_GCA_000155695.1_protein.faa_DS990592.1_4241@PF00015_full_PFAM.18.109--5||GB_GCA_000335715.1_protein.faa_AMYZ01000006.1_133@PF00015_full_PFAM.331.520--1||GB_GCA_000426125.1_protein.faa_AUET01000011.1_335@PF00015_full_PFAM.534.743--1||GB_GCA_000431835.1_protein.faa_HF987967.1_51@PF00015_full_PFAM.352.453--1||GB_GCA_000517005.1_protein.faa_KI912007.1_104@PF00015_full_PFAM.267.424--1||GB_GCA_000518365.1_protein.faa_JADL01000012.1_204@PF00015_full_PFAM.333.502--3||GB_GCA_000620185.1_protein.faa_KK211086.1_48@PF00015_full_PFAM.352.528--3||GB_GCA_000620185.1_protein.faa_KK211086.1_778@PF00015_full_PFAM.455.629--1||GB_GCA_000702465.1_protein.faa_JNII01000011.1_3@PF00015_full_PFAM.339.519--1||GB_GCA_000722615.1_protein.faa_JOKI01000011.1_178@PF00015_full_PFAM.1.108--1||GB_GCA_000722615.1_protein.faa_JOKI01000014.1_122@PF00015_full_PFAM.358.526--1||GB_GCA_000739515.1_protein.faa_DF820461.1_321@PF00015_full_PFAM.278.449--1||GB_GCA_000745135.1_protein.faa_JQNH01000001.1_72@PF00015_full_PFAM.469.635--1||GB_GCA_000767215.1_protein.faa_AXCX01000295.1_2@PF00015_full_PFAM.427.598--1||GB_GCA_000828835.1_protein.faa_AP014633.1_542@PF00015_full_PFAM.287.482--1||GB_GCA_000964245.1_protein.faa_LANB01000001.1_2573@PF00015_full_PFAM.60.326--3||GB_GCA_001017435.1_protein.faa_CP011371.1_963@PF00015_full_PFAM.109.334--2||GB_GCA_001295905.1_protein.faa_LJHT01000105.1_64@PF00015_full_PFAM.139.305--1||GB_GCA_001310715.1_protein.faa_BAXV01000002.1_198@PF00015_full_PFAM.1.62--2||GB_GCA_001462255.1_protein.faa_LIUJ01000163.1_4@PF00015_full_PFAM.5.177--1||GB_GCA_001464065.1_protein.faa_LNDN01000100.1_21@PF00015_full_PFAM.213.381--4||GB_GCA_001464215.1_protein.faa_LNEZ01000006.1_10@PF00015_full_PFAM.124.299--1||GB_GCA_001464385.1_protein.faa_LNFB01000325.1_49@PF00015_full_PFAM.297.464--24||GB_GCA_001464495.1_protein.faa_LNDZ01000011.1_11@PF00015_full_PFAM.149.369--1||GB_GCA_001464835.1_protein.faa_LNDS01000039.1_65@PF00015_full_PFAM.263.331--1||GB_GCA_001464895.1_protein.faa_LNEE01000044.1_1@PF00015_full_PFAM.1.132--2||GB_GCA_001465025.1_protein.faa_LNDO01000006.1_15@PF00015_full_PFAM.516.689--1||GB_GCA_001515955.1_protein.faa_LOES01000008.1_4@PF00015_full_PFAM.367.530--1||GB_GCA_001542995.1_protein.faa_LFLA01000022.1_134@PF00015_full_PFAM.6.103--1||GB_GCA_001556125.1_protein.faa_LSIG01000046.1_126@PF00015_full_PFAM.27.252--2||GB_GCA_001650175.1_protein.faa_KV441840.1_997@PF00015_full_PFAM.18.78--2||GB_GCA_001650175.1_protein.faa_KV441843.1_271@PF00015_full_PFAM.31.106--1||GB_GCA_001724785.1_protein.faa_MEDL01000035.1_7@PF00015_full_PFAM.555.745--1||GB_GCA_001725155.1_protein.faa_MEFP01000005.1_25@PF00015_full_PFAM.477.655--1||GB_GCA_001725505.1_protein.faa_MEGM01000152.1_4@PF00015_full_PFAM.576.762--3||GB_GCA_001768075.1_protein.faa_MEMX01000097.1_43@PF00015_full_PFAM.407.600--2||GB_GCA_001771935.1_protein.faa_MERD01000051.1_17@PF00015_full_PFAM.295.472--2||GB_GCA_001785115.1_protein.faa_MFSU01000042.1_5@PF00015_full_PFAM.319.469--3||GB_GCA_001797315.1_protein.faa_MGPC01000020.1_35@PF00015_full_PFAM.1.112--1||GB_GCA_001798605.1_protein.faa_MGST01000067.1_24@PF00015_full_PFAM.263.447--11||GB_GCA_001799485.1_protein.faa_MGTO01000059.1_23@PF00015_full_PFAM.415.621--1||GB_GCA_001801685.1_protein.faa_MGYJ01000054.1_18@PF00015_full_PFAM.474.658--1||GB_GCA_001803565.1_protein.faa_MHDQ01000233.1_1@PF00015_full_PFAM.345.414--1||GB_GCA_001824475.1_protein.faa_MHXN01000009.1_116@PF00015_full_PFAM.411.582--1||GB_GCA_001830555.1_protein.faa_MIAM01000030.1_113@PF00015_full_PFAM.110.257--7||GB_GCA_001830555.1_protein.faa_MIAM01000050.1_33@PF00015_full_PFAM.75.239--1||GB_GCA_001897285.1_protein.faa_MKSM01000140.1_18@PF00015_full_PFAM.318.480--1||GB_GCA_001898115.1_protein.faa_MKSQ01000008.1_132@PF00015_full_PFAM.345.523--2||GB_GCA_001898115.1_protein.faa_MKSQ01000013.1_43@PF00015_full_PFAM.294.467--1||GB_GCA_001898115.1_protein.faa_MKSQ01000023.1_30@PF00015_full_PFAM.130.301--1||GB_GCA_001898225.1_protein.faa_MKTJ01000013.1_162@PF00015_full_PFAM.384.561--4||GB_GCA_001898415.1_protein.faa_MKTU01000060.1_24@PF00015_full_PFAM.479.652--1||GB_GCA_001899255.1_protein.faa_MKVX01000020.1_120@PF00015_full_PFAM.224.391--1||GB_GCA_001899285.1_protein.faa_MKWA01000017.1_54@PF00015_full_PFAM.293.450--1||GB_GCA_001899635.1_protein.faa_MKVQ01000044.1_170@PF00015_full_PFAM.270.420--158||GB_GCA_001917585.1_protein.faa_MNEG01000054.1_21@PF00015_full_PFAM.401.578--1||GB_GCA_001939945.1_protein.faa_MOEB01000009.1_44@PF00015_full_PFAM.365.525--1||GB_GCA_002083525.1_protein.faa_LWDM01000060.1_88@PF00015_full_PFAM.367.546--1||GB_GCA_002085155.1_protein.faa_NASX01000031.1_33@PF00015_full_PFAM.265.432--2||GB_GCA_002256345.1_protein.faa_NKIY01000008.1_144@PF00015_full_PFAM.413.553--1||GB_GCA_002256925.1_protein.faa_NCGI01000018.1_21@PF00015_full_PFAM.1.144--1||GB_GCA_002256925.1_protein.faa_NCGI01000453.1_2@PF00015_full_PFAM.2.104--4||GB_GCA_002279065.1_protein.faa_NCKB01000007.1_98@PF00015_full_PFAM.71.300--1||GB_GCA_002279285.1_protein.faa_NCBR01000024.1_2@PF00015_full_PFAM.191.375--3||GB_GCA_002279705.1_protein.faa_NCCO01000132.1_1@PF00015_full_PFAM.1.132--1||GB_GCA_002279825.1_protein.faa_NCCV01000003.1_97@PF00015_full_PFAM.64.284--1||GB_GCA_002279855.1_protein.faa_NCCY01000115.1_1@PF00015_full_PFAM.364.449--1||GB_GCA_002280555.1_protein.faa_NCEE01000005.1_156@PF00015_full_PFAM.323.498--1||GB_GCA_002280725.1_protein.faa_NCEM01000015.1_79@PF00015_full_PFAM.339.500--21||GB_GCA_002291875.1_protein.faa_DBAV01000127.1_7@PF00015_full_PFAM.521.697--1||GB_GCA_002304785.1_protein.faa_DBMG01000165.1_4@PF00015_full_PFAM.328.529--1||GB_GCA_002306945.1_protein.faa_DBTH01000245.1_20@PF00015_full_PFAM.556.734--1||GB_GCA_002320815.1_protein.faa_DCLA01000037.1_101@PF00015_full_PFAM.296.455--1||GB_GCA_002339015.1_protein.faa_DDJC01000062.1_86@PF00015_full_PFAM.91.325--2||GB_GCA_002342035.1_protein.faa_DDPE01000071.1_36@PF00015_full_PFAM.368.533--1||GB_GCA_002343265.1_protein.faa_DDSC01000018.1_198@PF00015_full_PFAM.450.619--2||GB_GCA_002343265.1_protein.faa_DDSC01000031.1_80@PF00015_full_PFAM.3.94--1||GB_GCA_002354655.1_protein.faa_DELY01000024.1_3@PF00015_full_PFAM.316.503--1||GB_GCA_002354655.1_protein.faa_DELY01000026.1_51@PF00015_full_PFAM.455.634--1||GB_GCA_002365915.1_protein.faa_DFAX01000041.1_3@PF00015_full_PFAM.2.158--2||GB_GCA_002381565.1_protein.faa_DFWZ01000028.1_16@PF00015_full_PFAM.340.543--3||GB_GCA_002381765.1_protein.faa_DFXX01000044.1_31@PF00015_full_PFAM.149.329--5||GB_GCA_002387845.1_protein.faa_DGLB01000066.1_1@PF00015_full_PFAM.140.258--9||GB_GCA_002401545.1_protein.faa_NVTJ01000007.1_3@PF00015_full_PFAM.336.490--2||GB_GCA_002401855.1_protein.faa_NVUH01000038.1_24@PF00015_full_PFAM.298.471--1||GB_GCA_002408385.1_protein.faa_DHSB01000110.1_1@PF00015_full_PFAM.224.407--1||GB_GCA_002408385.1_protein.faa_DHSB01000179.1_31@PF00015_full_PFAM.411.591--4||GB_GCA_002413075.1_protein.faa_DHWG01000140.1_11@PF00015_full_PFAM.153.331--1||GB_GCA_002418185.1_protein.faa_DIDN01000094.1_5@PF00015_full_PFAM.445.616--1||GB_GCA_002418465.1_protein.faa_DIEE01000047.1_6@PF00015_full_PFAM.366.538--5||GB_GCA_002418465.1_protein.faa_DIEE01000129.1_1@PF00015_full_PFAM.361.432--1||GB_GCA_002419585.1_protein.faa_DIGJ01000024.1_114@PF00015_full_PFAM.473.681--1||GB_GCA_002420005.1_protein.faa_DIHE01000174.1_11@PF00015_full_PFAM.212.418--4||GB_GCA_002420005.1_protein.faa_DIHE01000174.1_8@PF00015_full_PFAM.200.374--6||GB_GCA_002420105.1_protein.faa_DIHJ01000018.1_11@PF00015_full_PFAM.428.613--1||GB_GCA_002422365.1_protein.faa_DIUO01000044.1_23@PF00015_full_PFAM.488.663--1||GB_GCA_002422745.1_protein.faa_DITH01000056.1_6@PF00015_full_PFAM.15.95--8||GB_GCA_002422955.1_protein.faa_DITY01000092.1_17@PF00015_full_PFAM.457.634--1||GB_GCA_002427815.1_protein.faa_DIZF01000032.1_46@PF00015_full_PFAM.398.582--4||GB_GCA_002427815.1_protein.faa_DIZF01000089.1_87@PF00015_full_PFAM.1.138--1||GB_GCA_002428015.1_protein.faa_DIZW01000024.1_1@PF00015_full_PFAM.1.167--3||GB_GCA_002428015.1_protein.faa_DIZW01000027.1_46@PF00015_full_PFAM.1.105--1||GB_GCA_002428015.1_protein.faa_DIZW01000036.1_103@PF00015_full_PFAM.2.87--2||GB_GCA_002428015.1_protein.faa_DIZW01000036.1_98@PF00015_full_PFAM.153.354--1||GB_GCA_002428015.1_protein.faa_DIZW01000041.1_17@PF00015_full_PFAM.2.121--1||GB_GCA_002428015.1_protein.faa_DIZW01000078.1_34@PF00015_full_PFAM.390.585--10||GB_GCA_002428045.1_protein.faa_DIZZ01000265.1_1@PF00015_full_PFAM.1.55--1||GB_GCA_002428985.1_protein.faa_DIYL01000021.1_56@PF00015_full_PFAM.249.462--1||GB_GCA_002433335.1_protein.faa_DJHY01000287.1_30@PF00015_full_PFAM.392.561--2||GB_GCA_002434265.1_protein.faa_DJJS01000001.1_258@PF00015_full_PFAM.339.518--3||GB_GCA_002435715.1_protein.faa_DISD01000054.1_10@PF00015_full_PFAM.369.521--1||GB_GCA_002471665.1_protein.faa_DKQK01000037.1_3@PF00015_full_PFAM.115.349--2||GB_GCA_002479325.1_protein.faa_DLMO01000140.1_2@PF00015_full_PFAM.260.430--1||GB_GCA_002480565.1_protein.faa_DLCK01000021.1_10@PF00015_full_PFAM.360.566--1||GB_GCA_002482415.1_protein.faa_DLFY01000159.1_1@PF00015_full_PFAM.2.78--1||GB_GCA_002483365.1_protein.faa_DLHT01000003.1_74@PF00015_full_PFAM.346.521--1||GB_GCA_002632355.1_protein.faa_NSJJ01000002.1_8@PF00015_full_PFAM.136.378--1||GB_GCA_002683405.1_protein.faa_NYTH01000057.1_141@PF00015_full_PFAM.152.335--1||GB_GCA_002699025.1_protein.faa_PABA01000187.1_19@PF00015_full_PFAM.315.474--9||GB_GCA_002702655.1_protein.faa_PABB01000017.1_102@PF00015_full_PFAM.41.125--2||GB_GCA_002706885.1_protein.faa_PAKY01000086.1_10@PF00015_full_PFAM.32.128--1||GB_GCA_002753745.1_protein.faa_PEAR01000032.1_4@PF00015_full_PFAM.319.483--1||GB_GCA_002787635.1_protein.faa_PCXK01000007.1_176@PF00015_full_PFAM.541.792--1||GB_GCA_002791805.1_protein.faa_PFND01000048.1_24@PF00015_full_PFAM.490.664--2||GB_GCA_002794515.1_protein.faa_PGTJ01000040.1_4@PF00015_full_PFAM.214.391--1||GB_GCA_002796985.1_protein.faa_PEKX01000002.1_179@PF00015_full_PFAM.349.514--3||GB_GCA_002840095.1_protein.faa_PGZL01000007.1_126@PF00015_full_PFAM.346.533--1||GB_GCA_002840715.1_protein.faa_PHBW01000007.1_162@PF00015_full_PFAM.429.591--1||GB_GCA_002841625.1_protein.faa_PHAG01000008.1_81@PF00015_full_PFAM.545.715--1||GB_GCA_002841765.1_protein.faa_PHAV01000017.1_36@PF00015_full_PFAM.482.678--1||GB_GCA_002842205.1_protein.faa_PHCI01000006.1_7@PF00015_full_PFAM.417.599--1||GB_GCA_002869615.1_protein.faa_PKUH01000110.1_17@PF00015_full_PFAM.478.675--4||GB_GCA_002869635.1_protein.faa_PKUF01000121.1_35@PF00015_full_PFAM.486.675--2||GB_GCA_002869725.1_protein.faa_PKTY01000019.1_23@PF00015_full_PFAM.493.684--1||GB_GCA_002890675.1_protein.faa_PEFW01000044.1_14@PF00015_full_PFAM.116.330--1||GB_GCA_002928875.1_protein.faa_PERO01000005.1_100@PF00015_full_PFAM.374.529--1||GB_GCA_003105195.1_protein.faa_PQAH01000104.1_13@PF00015_full_PFAM.127.300--2||GB_GCA_003133225.1_protein.faa_PKWL01000102.1_5@PF00015_full_PFAM.31.82--3||GB_GCA_003133345.1_protein.faa_PKXB01000185.1_8@PF00015_full_PFAM.198.473--1||GB_GCA_003134655.1_protein.faa_PLBY01000045.1_94@PF00015_full_PFAM.344.533--1||GB_GCA_003136315.1_protein.faa_PLDW01000323.1_59@PF00015_full_PFAM.363.544--2||GB_GCA_003136675.1_protein.faa_PLFE01000162.1_32@PF00015_full_PFAM.172.340--1||GB_GCA_003139415.1_protein.faa_PLIR01000152.1_27@PF00015_full_PFAM.350.521--1||GB_GCA_003139415.1_protein.faa_PLIR01000466.1_8@PF00015_full_PFAM.2.104--10||GB_GCA_003139995.1_protein.faa_PLIC01000156.1_12@PF00015_full_PFAM.294.472--1||GB_GCA_003140315.1_protein.faa_PLJS01000073.1_1@PF00015_full_PFAM.200.475--1||GB_GCA_003140315.1_protein.faa_PLJS01000163.1_4@PF00015_full_PFAM.128.289--6||GB_GCA_003140315.1_protein.faa_PLJS01000239.1_15@PF00015_full_PFAM.300.477--4||GB_GCA_003141455.1_protein.faa_PLMA01000018.1_23@PF00015_full_PFAM.56.147--1||GB_GCA_003151595.1_protein.faa_PLXW01000022.1_264@PF00015_full_PFAM.272.426--22||GB_GCA_003152225.1_protein.faa_PLZQ01000214.1_27@PF00015_full_PFAM.334.515--5||GB_GCA_003153375.1_protein.faa_PLYM01000259.1_2@PF00015_full_PFAM.487.649--5||GB_GCA_003153495.1_protein.faa_PLYU01000061.1_9@PF00015_full_PFAM.234.384--4||GB_GCA_003153495.1_protein.faa_PLYU01000105.1_18@PF00015_full_PFAM.299.435--1||GB_GCA_003154095.1_protein.faa_PMCK01000065.1_6@PF00015_full_PFAM.270.423--23||GB_GCA_003155415.1_protein.faa_PMCP01000017.1_20@PF00015_full_PFAM.460.640--1||GB_GCA_003166875.1_protein.faa_PMUN01000204.1_58@PF00015_full_PFAM.1.441.617--1||GB_GCA_003166875.1_protein.faa_PMUN01000204.1_58@PF00015_full_PFAM.168.309--1||GB_GCA_003169835.1_protein.faa_PNAI01000034.1_57@PF00015_full_PFAM.468.635--1||GB_GCA_003169895.1_protein.faa_PNAE01000007.1_358@PF00015_full_PFAM.467.631--2||GB_GCA_003170275.1_protein.faa_PNAM01000117.1_62@PF00015_full_PFAM.446.612--1||GB_GCA_003176045.1_protein.faa_PSRM01000108.1_9@PF00015_full_PFAM.255.466--9||GB_GCA_003220345.1_protein.faa_QHSC01000086.1_38@PF00015_full_PFAM.409.586--1||GB_GCA_003222245.1_protein.faa_QHVH01000002.1_28@PF00015_full_PFAM.260.464--70||GB_GCA_003222375.1_protein.faa_QHVX01000081.1_10@PF00015_full_PFAM.260.472--1||GB_GCA_003223645.1_protein.faa_QHVT01000005.1_157@PF00015_full_PFAM.400.586--7||GB_GCA_003223645.1_protein.faa_QHVT01000007.1_51@PF00015_full_PFAM.261.425--2||GB_GCA_003235365.1_protein.faa_QJWJ01000049.1_60@PF00015_full_PFAM.268.419--25||GB_GCA_003241385.1_protein.faa_QFPO01000005.1_329@PF00015_full_PFAM.480.652--1||GB_GCA_003241815.1_protein.faa_QBLV01000124.1_7@PF00015_full_PFAM.296.462--2||GB_GCA_003241815.1_protein.faa_QBLV01000158.1_5@PF00015_full_PFAM.113.272--2||GB_GCA_003241895.1_protein.faa_QBLY01000003.1_197@PF00015_full_PFAM.348.535--5||GB_GCA_003242275.1_protein.faa_QGUX01000017.1_3@PF00015_full_PFAM.35.90--1||GB_GCA_003242495.1_protein.faa_QGUO01000071.1_2@PF00015_full_PFAM.458.633--2||GB_GCA_003242505.1_protein.faa_QGUP01000079.1_6@PF00015_full_PFAM.516.687--1||GB_GCA_003243425.1_protein.faa_QFQP01000007.1_105@PF00015_full_PFAM.397.552--1||GB_GCA_003243425.1_protein.faa_QFQP01000011.1_246@PF00015_full_PFAM.227.414--2||GB_GCA_003243425.1_protein.faa_QFQP01000015.1_129@PF00015_full_PFAM.223.423--1||GB_GCA_003243425.1_protein.faa_QFQP01000029.1_62@PF00015_full_PFAM.298.463--2||GB_GCA_003248565.1_protein.faa_QFOV01000068.1_1@PF00015_full_PFAM.134.317--6||GB_GCA_003251535.1_protein.faa_QKFD01000076.1_58@PF00015_full_PFAM.435.617--1||GB_GCA_003268905.1_protein.faa_QLTU01000006.1_81@PF00015_full_PFAM.569.759--2||GB_GCA_003285105.1_protein.faa_CP030158.1_3633@PF00015_full_PFAM.368.553--2||GB_GCA_003339605.1_protein.faa_QOVW01000060.1_61@PF00015_full_PFAM.9.118--1||GB_GCA_003347635.1_protein.faa_QDFY01000001.1_694@PF00015_full_PFAM.68.261--4||GB_GCA_003347645.1_protein.faa_QDFX01000003.1_142@PF00015_full_PFAM.332.485--4||GB_GCA_003347645.1_protein.faa_QDFX01000005.1_121@PF00015_full_PFAM.10.89--1||GB_GCA_003353795.1_protein.faa_PIVY01000448.1_1@PF00015_full_PFAM.215.336--2||GB_GCA_003453735.1_protein.faa_DMNE01000444.1_6@PF00015_full_PFAM.395.594--1||GB_GCA_003454835.1_protein.faa_DMTA01000107.1_1@PF00015_full_PFAM.1.128--1||GB_GCA_003476445.1_protein.faa_DMUF01000067.1_8@PF00015_full_PFAM.478.658--3||GB_GCA_003486305.1_protein.faa_DNGJ01000003.1_6@PF00015_full_PFAM.369.545--6||GB_GCA_003486725.1_protein.faa_DNGD01000150.1_1@PF00015_full_PFAM.362.457--1||GB_GCA_003497545.1_protein.faa_DNNT01000119.1_2@PF00015_full_PFAM.482.657--1||GB_GCA_003499925.1_protein.faa_DNRQ01000009.1_15@PF00015_full_PFAM.387.561--1||GB_GCA_003499925.1_protein.faa_DNRQ01000139.1_15@PF00015_full_PFAM.397.577--1||GB_GCA_003500955.1_protein.faa_DNQP01000122.1_13@PF00015_full_PFAM.1.111--7||GB_GCA_003524365.1_protein.faa_DQHS01000096.1_26@PF00015_full_PFAM.130.362--3||GB_GCA_003574735.1_protein.faa_QORW01000001.1_264@PF00015_full_PFAM.56.233--31||GB_GCA_003574735.1_protein.faa_QORW01000021.1_8@PF00015_full_PFAM.134.213--16||GB_GCA_003574735.1_protein.faa_QORW01000023.1_72@PF00015_full_PFAM.367.536--8||GB_GCA_003576685.1_protein.faa_QOZR01000003.1_308@PF00015_full_PFAM.142.312--4||GB_GCA_003576705.1_protein.faa_QOZS01000001.1_51@PF00015_full_PFAM.18.102--1||GB_GCA_003576845.1_protein.faa_QEVJ01000106.1_10@PF00015_full_PFAM.580.755--2||GB_GCA_003577305.1_protein.faa_QEVL01000040.1_20@PF00015_full_PFAM.549.749--1||GB_GCA_003599455.1_protein.faa_QZKF01000033.1_1@PF00015_full_PFAM.1.76--4||GB_GCA_003645385.1_protein.faa_QNEY01000055.1_1@PF00015_full_PFAM.210.291--1||GB_GCA_003647035.1_protein.faa_QMMB01000074.1_6@PF00015_full_PFAM.248.394--1||GB_GCA_003648845.1_protein.faa_QMQA01000009.1_1@PF00015_full_PFAM.163.239--3||GB_GCA_003670915.1_protein.faa_QWQH01000138.1_8@PF00015_full_PFAM.462.643--3||GB_GCA_003695705.1_protein.faa_RFHU01000219.1_57@PF00015_full_PFAM.274.464--3||GB_GCA_003696105.1_protein.faa_RFGE01000161.1_22@PF00015_full_PFAM.216.398--6||GB_GCA_003987725.1_protein.faa_RXJH01000007.1_244@PF00015_full_PFAM.44.228--3||GB_GCA_004010935.1_protein.faa_CP026511.1_2271@PF00015_full_PFAM.349.523--1||GB_GCA_004010935.1_protein.faa_CP026511.1_3061@PF00015_full_PFAM.265.433--1||GB_GCA_004144345.1_protein.faa_SEEL01000016.1_53@PF00015_full_PFAM.76.283--13||GB_GCA_004144865.1_protein.faa_SEAY01000067.1_19@PF00015_full_PFAM.314.393--1||GB_GCA_004172865.1_protein.faa_SEBV01000009.1_101@PF00015_full_PFAM.474.659--3||GB_GCA_004173095.1_protein.faa_SDZE01000056.1_8@PF00015_full_PFAM.38.183--1||GB_GCA_004173095.1_protein.faa_SDZE01000544.1_5@PF00015_full_PFAM.370.542--1||GB_GCA_004173475.1_protein.faa_SEBU01000006.1_195@PF00015_full_PFAM.293.493--1||GB_GCA_004173515.1_protein.faa_SECN01000202.1_5@PF00015_full_PFAM.348.547--2||GB_GCA_004193285.1_protein.faa_SECP01000002.1_174@PF00015_full_PFAM.289.481--1||GB_GCA_004193285.1_protein.faa_SECP01000007.1_87@PF00015_full_PFAM.326.485--1||GB_GCA_004193285.1_protein.faa_SECP01000016.1_86@PF00015_full_PFAM.494.667--1||GB_GCA_004193285.1_protein.faa_SECP01000033.1_64@PF00015_full_PFAM.292.473--1||GB_GCA_004193285.1_protein.faa_SECP01000044.1_30@PF00015_full_PFAM.275.438--890||GB_GCA_004213565.1_protein.faa_SHBB01000647.1_3@PF00015_full_PFAM.337.496--91||GB_GCA_004293365.1_protein.faa_RDYN01000079.1_10@PF00015_full_PFAM.377.567--5||GB_GCA_004297125.1_protein.faa_SCVD01000024.1_190@PF00015_full_PFAM.15.89--1||GB_GCA_004297235.1_protein.faa_SCUR01000363.1_14@PF00015_full_PFAM.422.580--1||GB_GCA_004297235.1_protein.faa_SCUR01000586.1_2@PF00015_full_PFAM.175.342--3||GB_GCA_004297345.1_protein.faa_SCTN01000120.1_21@PF00015_full_PFAM.153.367--1||GB_GCA_004297485.1_protein.faa_SCTM01000060.1_3@PF00015_full_PFAM.296.474--5||GB_GCA_004297625.1_protein.faa_SCTY01000022.1_171@PF00015_full_PFAM.506.689--5||GB_GCA_004297635.1_protein.faa_SCUQ01000068.1_7@PF00015_full_PFAM.249.347--2||GB_GCA_004298115.1_protein.faa_SCRJ01000020.1_6@PF00015_full_PFAM.200.374--3||GB_GCA_004298505.1_protein.faa_SCRO01000022.1_11@PF00015_full_PFAM.477.652--1||GB_GCA_004356735.1_protein.faa_SMWR01000085.1_3@PF00015_full_PFAM.552.742--2||GB_GCA_004356985.1_protein.faa_SMXQ01000008.1_2@PF00015_full_PFAM.8.117--1||GB_GCA_004525055.1_protein.faa_SPDF01000004.1_10@PF00015_full_PFAM.355.548--1||GB_GCA_004570315.1_protein.faa_SPQI01000523.1_1@PF00015_full_PFAM.2.102--2||GB_GCA_004796385.1_protein.faa_QZLD01000254.1_5@PF00015_full_PFAM.532.708--1||GB_GCA_004799515.1_protein.faa_SSMX01000019.1_10@PF00015_full_PFAM.110.325--9||GB_GCA_005503055.1_protein.faa_SCOX01000007.1_79@PF00015_full_PFAM.131.371--2||GB_GCA_005503215.1_protein.faa_SCNS01000015.1_30@PF00015_full_PFAM.238.405--4||GB_GCA_005768725.1_protein.faa_VAFM01000001.1_678@PF00015_full_PFAM.281.414--1||GB_GCA_005772955.1_protein.faa_SXID01000035.1_14@PF00015_full_PFAM.352.534--13||GB_GCA_005773755.1_protein.faa_SXHE01000351.1_1@PF00015_full_PFAM.1.132--1||GB_GCA_005776885.1_protein.faa_SXOD01000009.1_64@PF00015_full_PFAM.441.657--2||GB_GCA_005777185.1_protein.faa_SXNL01000382.1_2@PF00015_full_PFAM.269.420--1||GB_GCA_005777315.1_protein.faa_SXMN01000339.1_2@PF00015_full_PFAM.417.603--1||GB_GCA_005779305.1_protein.fa
```
