## Supplementary material for "Unveiling the hidden biodiversity of microbial chemoreceptor genes in the rare biosphere": MCPsignal_captured_gtdbr207.nw (part 215 of 1806)

```
a_SXJR01000440.1_7@PF00015_full_PFAM.371.542--2||GB_GCA_005788585.1_protein.faa_SYBY01000123.1_1@PF00015_full_PFAM.13.74--2||GB_GCA_005788585.1_protein.faa_SYBY01000470.1_1@PF00015_full_PFAM.1.104--1||GB_GCA_005792635.1_protein.faa_SXRF01000081.1_6@PF00015_full_PFAM.15.95--1||GB_GCA_005800325.1_protein.faa_SYFR01000013.1_6@PF00015_full_PFAM.1.112--2||GB_GCA_005881595.1_protein.faa_VBBY01000029.1_21@PF00015_full_PFAM.512.691--3||GB_GCA_005882155.1_protein.faa_VBCQ01000357.1_7@PF00015_full_PFAM.2.115--2||GB_GCA_005882155.1_protein.faa_VBCQ01000418.1_3@PF00015_full_PFAM.56.241--5||GB_GCA_005883305.1_protein.faa_VBAC01000001.1_1153@PF00015_full_PFAM.56.274--1||GB_GCA_005883405.1_protein.faa_VBGG01000368.1_8@PF00015_full_PFAM.420.578--8||GB_GCA_005883405.1_protein.faa_VBGG01000527.1_2@PF00015_full_PFAM.558.722--1||GB_GCA_005883675.1_protein.faa_VBCM01000193.1_5@PF00015_full_PFAM.7.215--1||GB_GCA_005884255.1_protein.faa_VBDL01000774.1_1@PF00015_full_PFAM.145.328--4||GB_GCA_005884685.1_protein.faa_VBAH01000044.1_43@PF00015_full_PFAM.130.302--1||GB_GCA_005884855.1_protein.faa_VAZS01000272.1_11@PF00015_full_PFAM.249.428--3||GB_GCA_005885555.1_protein.faa_VAWN01000087.1_90@PF00015_full_PFAM.154.295--3||GB_GCA_006226495.1_protein.faa_SBGU01000047.1_93@PF00015_full_PFAM.450.602--1||GB_GCA_006508105.1_protein.faa_QKPP01000087.1_10@PF00015_full_PFAM.204.370--8||GB_GCA_007116195.1_protein.faa_SKIX01000124.1_1@PF00015_full_PFAM.10.49--5||GB_GCA_007121535.1_protein.faa_SKKK01000085.1_8@PF00015_full_PFAM.348.531--1||GB_GCA_007130885.1_protein.faa_SLRQ01000020.1_6@PF00015_full_PFAM.492.646--3||GB_GCA_007133195.1_protein.faa_SLNH01000253.1_27@PF00015_full_PFAM.259.415--2||GB_GCA_007134115.1_protein.faa_SLLK01000338.1_1@PF00015_full_PFAM.469.649--2||GB_GCA_007693435.1_protein.faa_REDO01000045.1_19@PF00015_full_PFAM.32.87--2||GB_GCA_007695245.1_protein.faa_REEE01000154.1_23@PF00015_full_PFAM.386.579--1||GB_GCA_007745835.1_protein.faa_CP036424.1_2822@PF00015_full_PFAM.31.108--11||GB_GCA_007748055.1_protein.faa_CP036279.1_2672@PF00015_full_PFAM.358.543--3||GB_GCA_007748055.1_protein.faa_CP036279.1_2673@PF00015_full_PFAM.472.668--5||GB_GCA_007994965.1_protein.faa_VOPW01000001.1_697@PF00015_full_PFAM.579.756--3||GB_GCA_008015095.1_protein.faa_SSEV01000034.1_7@PF00015_full_PFAM.643.827--2||GB_GCA_008501585.1_protein.faa_QQUN01000078.1_110@PF00015_full_PFAM.1.113--2||GB_GCA_008933055.1_protein.faa_WBXK01000125.1_2@PF00015_full_PFAM.337.517--9||GB_GCA_008933495.1_protein.faa_WBUW01000061.1_8@PF00015_full_PFAM.134.306--21||GB_GCA_008933735.1_protein.faa_WBUL01000001.1_423@PF00015_full_PFAM.519.703--1||GB_GCA_008933795.1_protein.faa_WBUJ01000043.1_15@PF00015_full_PFAM.375.577--1||GB_GCA_009377445.1_protein.faa_WHUA01000001.1_496@PF00015_full_PFAM.370.548--2||GB_GCA_009377445.1_protein.faa_WHUA01000007.1_35@PF00015_full_PFAM.331.483--6||GB_GCA_009377585.1_protein.faa_WHTS01000047.1_3@PF00015_full_PFAM.337.527--1||GB_GCA_009377585.1_protein.faa_WHTS01000057.1_11@PF00015_full_PFAM.333.523--1||GB_GCA_009377585.1_protein.faa_WHTS01000093.1_9@PF00015_full_PFAM.509.688--3||GB_GCA_009377695.1_protein.faa_WHTP01000044.1_3@PF00015_full_PFAM.391.636--1||GB_GCA_009377695.1_protein.faa_WHTP01000091.1_19@PF00015_full_PFAM.128.296--16||GB_GCA_009692555.1_protein.faa_SHYY01000061.1_11@PF00015_full_PFAM.245.427--16||GB_GCA_009712185.1_protein.faa_WASQ01000012.1_35@PF00015_full_PFAM.449.609--1||GB_GCA_009780955.1_protein.faa_WQZB01000111.1_1@PF00015_full_PFAM.265.415--5||GB_GCA_009781005.1_protein.faa_WQYX01000035.1_20@PF00015_full_PFAM.260.415--16||GB_GCA_009830035.1_protein.faa_SZZY01000002.1_215@PF00015_full_PFAM.1.43--2||GB_GCA_009922615.1_protein.faa_RFVF01000009.1_30@PF00015_full_PFAM.464.575--1||GB_GCA_009926845.1_protein.faa_RFOF01000013.1_17@PF00015_full_PFAM.6.96--2||GB_GCA_009929845.1_protein.faa_RZZM01000436.1_1@PF00015_full_PFAM.71.265--1||GB_GCA_009996515.1_protein.faa_JAACZV010000001.1_259@PF00015_full_PFAM.107.253--2||GB_GCA_010692395.1_protein.faa_JAAHHS010000002.1_7@PF00015_full_PFAM.314.508--1||GB_GCA_011053295.1_protein.faa_DSOG01000018.1_2@PF00015_full_PFAM.225.395--3||GB_GCA_011053965.1_protein.faa_DSJO01000022.1_216@PF00015_full_PFAM.162.322--18||GB_GCA_011055735.1_protein.faa_DSOP01000010.1_59@PF00015_full_PFAM.559.816--2||GB_GCA_011057325.1_protein.faa_DSGV01000012.1_60@PF00015_full_PFAM.438.612--1||GB_GCA_011321775.1_protein.faa_DROT01000101.1_1@PF00015_full_PFAM.140.324--1||GB_GCA_011333455.1_protein.faa_DTKN01000097.1_29@PF00015_full_PFAM.308.489--1||GB_GCA_011337885.1_protein.faa_DTOP01000039.1_17@PF00015_full_PFAM.582.774--5||GB_GCA_011362395.1_protein.faa_DSUH01000353.1_7@PF00015_full_PFAM.260.465--12||GB_GCA_011389755.1_protein.faa_JAABTR010000364.1_5@PF00015_full_PFAM.258.438--1||GB_GCA_011390835.1_protein.faa_JAABRQ010000066.1_2@PF00015_full_PFAM.312.483--3||GB_GCA_011391085.1_protein.faa_JAABRD010000005.1_29@PF00015_full_PFAM.283.472--1||GB_GCA_011391295.1_protein.faa_JAABQT010000223.1_1@PF00015_full_PFAM.79.279--2||GB_GCA_011525685.1_protein.faa_WYBW01000015.1_2@PF00015_full_PFAM.320.518--7||GB_GCA_011525695.1_protein.faa_WYBX01000045.1_119@PF00015_full_PFAM.281.462--13||GB_GCA_011772965.1_protein.faa_WVYN01000051.1_7@PF00015_full_PFAM.209.445--2||GB_GCA_012031845.1_protein.faa_JAAUTD010000117.1_10@PF00015_full_PFAM.385.539--3||GB_GCA_012031845.1_protein.faa_JAAUTD010000280.1_2@PF00015_full_PFAM.1.105--1||GB_GCA_012032575.1_protein.faa_JAAUSP010000598.1_4@PF00015_full_PFAM.13.182--1||GB_GCA_012035135.1_protein.faa_JAAUPI010000094.1_5@PF00015_full_PFAM.362.569--1||GB_GCA_012274225.1_protein.faa_JAAOZX010000266.1_1@PF00015_full_PFAM.561.753--1||GB_GCA_012513825.1_protein.faa_JAAZBL010000212.1_8@PF00015_full_PFAM.404.622--43||GB_GCA_012514535.1_protein.faa_JAAZAA010000135.1_5@PF00015_full_PFAM.409.571--1||GB_GCA_012514535.1_protein.faa_JAAZAA010000168.1_3@PF00015_full_PFAM.270.434--354||GB_GCA_012516015.1_protein.faa_JAAYXG010000044.1_14@PF00015_full_PFAM.326.515--1||GB_GCA_012516935.1_protein.faa_JAAYVZ010000107.1_4@PF00015_full_PFAM.201.373--1||GB_GCA_012518175.1_protein.faa_JAAYTE010000293.1_11@PF00015_full_PFAM.475.562--1||GB_GCA_012522505.1_protein.faa_JAAYKJ010000206.1_9@PF00015_full_PFAM.483.704--1||GB_GCA_012523055.1_protein.faa_JAAYJG010000483.1_7@PF00015_full_PFAM.478.693--1||GB_GCA_012727535.1_protein.faa_JAAYGU010000010.1_4@PF00015_full_PFAM.491.696--1||GB_GCA_012744445.1_protein.faa_JAAYBZ010000051.1_7@PF00015_full_PFAM.281.444--13||GB_GCA_012798185.1_protein.faa_JAAZNS010000202.1_14@PF00015_full_PFAM.518.696--1||GB_GCA_012799135.1_protein.faa_JAAZLW010000116.1_3@PF00015_full_PFAM.417.595--1||GB_GCA_012842935.1_protein.faa_DUSC01000120.1_11@PF00015_full_PFAM.67.288--2||GB_GCA_012927415.1_protein.faa_JABBPF010000045.1_2@PF00015_full_PFAM.1.141--1||GB_GCA_013003155.1_protein.faa_JABDKF010000263.1_2@PF00015_full_PFAM.443.633--1||GB_GCA_013112535.1_protein.faa_JABFGI010000006.1_19@PF00015_full_PFAM.208.439--1||GB_GCA_013127575.1_protein.faa_CP053418.1_7101@PF00015_full_PFAM.239.313--8||GB_GCA_013138655.1_protein.faa_WTCI01000344.1_2@PF00015_full_PFAM.510.679--1||GB_GCA_013140495.1_protein.faa_JABFSR010000073.1_23@PF00015_full_PFAM.526.729--1||GB_GCA_013140955.1_protein.faa_JABFRY010000078.1_3@PF00015_full_PFAM.186.337--1||GB_GCA_013151185.1_protein.faa_JAADIU010000118.1_9@PF00015_full_PFAM.112.234--11||GB_GCA_013151185.1_protein.faa_JAADIU010000240.1_4@PF00015_full_PFAM.363.545--1||GB_GCA_013178415.1_protein.faa_JABLXA010000044.1_10@PF00015_full_PFAM.149.311--2||GB_GCA_013203465.1_protein.faa_JABMNR010000032.1_24@PF00015_full_PFAM.496.657--1||GB_GCA_013214025.1_protein.faa_JABSRN010000067.1_68@PF00015_full_PFAM.316.467--13||GB_GCA_013287645.1_protein.faa_JABDDJ010000001.1_129@PF00015_full_PFAM.411.591--1||GB_GCA_013289615.1_protein.faa_JABCZO010000019.1_46@PF00015_full_PFAM.216.387--1||GB_GCA_013297545.1_protein.faa_JAAFHH010000452.1_1@PF00015_full_PFAM.82.226--1||GB_GCA_013298625.1_protein.faa_JAAFIF010000057.1_46@PF00015_full_PFAM.459.614--1||GB_GCA_013299165.1_protein.faa_JAAFKD010000006.1_18@PF00015_full_PFAM.371.563--4||GB_GCA_013299185.1_protein.faa_JAAFKG010000025.1_42@PF00015_full_PFAM.373.560--2||GB_GCA_013335275.1_protein.faa_JAAXVX010000080.1_3@PF00015_full_PFAM.280.487--1||GB_GCA_013361525.1_protein.faa_JABFXY010000070.1_7@PF00015_full_PFAM.352.541--1||GB_GCA_013361525.1_protein.faa_JABFXY010000133.1_9@PF00015_full_PFAM.325.472--7||GB_GCA_013361525.1_protein.faa_JABFXY010000184.1_27@PF00015_full_PFAM.296.472--6||GB_GCA_013361785.1_protein.faa_JABFXK010000078.1_21@PF00015_full_PFAM.233.398--2||GB_GCA_013361935.1_protein.faa_JABFXC010000188.1_4@PF00015_full_PFAM.287.470--1||GB_GCA_013368795.1_protein.faa_JABFXX010000617.1_17@PF00015_full_PFAM.357.536--1||GB_GCA_013372875.1_protein.faa_JABXIW010000449.1_1@PF00015_full_PFAM.317.383--1||GB_GCA_013377075.1_protein.faa_JACABD010000034.1_13@PF00015_full_PFAM.266.451--1||GB_GCA_013388945.1_protein.faa_JACAEH010000010.1_79@PF00015_full_PFAM.9.89--8||GB_GCA_013388965.1_protein.faa_JACAEG010000034.1_2@PF00015_full_PFAM.122.289--1||GB_GCA_013388965.1_protein.faa_JACAEG010000076.1_19@PF00015_full_PFAM.477.657--1||GB_GCA_013697775.1_protein.faa_JACCWG010000019.1_3@PF00015_full_PFAM.311.493--1||GB_GCA_013812655.1_protein.faa_JACCTC010000303.1_8@PF00015_full_PFAM.374.547--1||GB_GCA_013812805.1_protein.faa_JACCSV010000065.1_9@PF00015_full_PFAM.68.273--55||GB_GCA_013812825.1_protein.faa_JACCSU010000050.1_8@PF00015_full_PFAM.75.275--32||GB_GCA_013812955.1_protein.faa_JACCSO010000413.1_5@PF00015_full_PFAM.366.565--9||GB_GCA_013813615.1_protein.faa_JACCRJ010000089.1_2@PF00015_full_PFAM.635.808--2||GB_GCA_013813675.1_protein.faa_JACCRH010000446.1_4@PF00015_full_PFAM.350.542--1||GB_GCA_013813765.1_protein.faa_JACCRC010000109.1_2@PF00015_full_PFAM.371.540--2||GB_GCA_013816585.1_protein.faa_JACDEE010000002.1_73@PF00015_full_PFAM.74.281--6||GB_GCA_013816785.1_protein.faa_JACDDV010000001.1_137@PF00015_full_PFAM.63.250--139||GB_GCA_013817375.1_protein.faa_JACDCV010000134.1_3@PF00015_full_PFAM.86.276--1||GB_GCA_013820875.1_protein.faa_JACDHS010000005.1_75@PF00015_full_PFAM.278.463--1||GB_GCA_013820975.1_protein.faa_JACDHQ010000438.1_1@PF00015_full_PFAM.1.153--1||GB_GCA_013821985.1_protein.faa_PNJQ01000056.1_13@PF00015_full_PFAM.271.462--17||GB_GCA_013822585.1_protein.faa_PNKG01000060.1_15@PF00015_full_PFAM.401.589--1||GB_GCA_013822725.1_protein.faa_PNKX01000029.1_23@PF00015_full_PFAM.33.106--1||GB_GCA_013822765.1_protein.faa_PNKY01000001.1_441@PF00015_full_PFAM.55.230--11||GB_GCA_013822765.1_protein.faa_PNKY01000003.1_3@PF00015_full_PFAM.365.534--5||GB_GCA_013822765.1_protein.faa_PNKY01000003.1_87@PF00015_full_PFAM.142.217--8||GB_GCA_013822795.1_protein.faa_PNLB01000016.1_77@PF00015_full_PFAM.413.575--1||GB_GCA_013823135.1_protein.faa_PNLP01000001.1_100@PF00015_full_PFAM.348.525--28||GB_GCA_013823505.1_protein.faa_PNMH01000073.1_1@PF00015_full_PFAM.2.80--1||GB_GCA_013911745.1_protein.faa_JACESO010000037.1_1@PF00015_full_PFAM.19.200--1||GB_GCA_013911755.1_protein.faa_JACESP010000012.1_96@PF00015_full_PFAM.525.703--1||GB_GCA_013911965.1_protein.faa_JACESE010000001.1_201@PF00015_full_PFAM.362.529--1||GB_GCA_013911965.1_protein.faa_JACESE010000018.1_47@PF00015_full_PFAM.409.591--1||GB_GCA_014055495.1_protein.faa_WIAG01000005.1_1@PF00015_full_PFAM.375.530--1||GB_GCA_014377915.1_protein.faa_JACMOT010000085.1_3@PF00015_full_PFAM.367.541--3||GB_GCA_014378415.1_protein.faa_JACMNS010000155.1_3@PF00015_full_PFAM.87.316--1||GB_GCA_014379205.1_protein.faa_JACMME010000170.1_21@PF00015_full_PFAM.265.469--1||GB_GCA_014379805.1_protein.faa_JACMLB010000433.1_8@PF00015_full_PFAM.20.86--1||GB_GCA_014379885.1_protein.faa_JACMKW010000599.1_1@PF00015_full_PFAM.94.297--2||GB_GCA_014380005.1_protein.faa_JACMKT010000034.1_15@PF00015_full_PFAM.4.94--1||GB_GCA_014380115.1_protein.faa_JACMKK010000441.1_1@PF00015_full_PFAM.1.161--2||GB_GCA_014380485.1_protein.faa_JACMJU010000022.1_1@PF00015_full_PFAM.64.249--8||GB_GCA_014380935.1_protein.faa_JACMIX010000473.1_4@PF00015_full_PFAM.406.597--1||GB_GCA_014859605.1_protein.faa_JACUTW010000011.1_20@PF00015_full_PFAM.482.683--2||GB_GCA_014859605.1_protein.faa_JACUTW010000054.1_9@PF00015_full_PFAM.326.501--2||GB_GCA_014860175.1_protein.faa_JACZKF010000478.1_5@PF00015_full_PFAM.415.567--2||GB_GCA_014860395.1_protein.faa_JACZJU010000204.1_3@PF00015_full_PFAM.2.66--9||GB_GCA_014873415.1_protein.faa_JADBCS010000006.1_108@PF00015_full_PFAM.1.429.611--1||GB_GCA_014873415.1_protein.faa_JADBCS010000006.1_108@PF00015_full_PFAM.97.326--3||GB_GCA_014873415.1_protein.faa_JADBCS010000014.1_122@PF00015_full_PFAM.368.545--1||GB_GCA_014873965.1_protein.faa_JADBDQ010000003.1_506@PF00015_full_PFAM.92.247--7||GB_GCA_014879845.1_protein.faa_JACSRI010000264.1_4@PF00015_full_PFAM.17.76--1||GB_GCA_015075545.1_protein.faa_JABTUC010000003.1_133@PF00015_full_PFAM.90.267--4||GB_GCA_015075635.1_protein.faa_JABTUA010000001.1_387@PF00015_full_PFAM.271.437--100||GB_GCA_015232025.1_protein.faa_JADGAL010000319.1_3@PF00015_full_PFAM.133.323--2||GB_GCA_015233495.1_protein.faa_JADFXQ010000107.1_3@PF00015_full_PFAM.1.32--1||GB_GCA_015488495.1_protein.faa_WFNS01000005.1_7@PF00015_full_PFAM.348.526--1||GB_GCA_015490395.1_protein.faa_WFXX01000052.1_1@PF00015_full_PFAM.156.351--2||GB_GCA_015655465.1_protein.faa_JAATEY010000177.1_4@PF00015_full_PFAM.486.690--1||GB_GCA_015655465.1_protein.faa_JAATEY010000403.1_11@PF00015_full_PFAM.1.440.624--2||GB_GCA_015655465.1_protein.faa_JAATEY010000403.1_11@PF00015_full_PFAM.113.325--34||GB_GCA_015657575.1_protein.faa_JACDQN010000154.1_1@PF00015_full_PFAM.39.281--2||GB_GCA_016124315.1_protein.faa_WGNW01000099.1_13@PF00015_full_PFAM.516.700--4||GB_GCA_016124655.1_protein.faa_WGNI01000005.1_179@PF00015_full_PFAM.26.117--1||GB_GCA_016124795.1_protein.faa_WGNB01000002.1_46@PF00015_full_PFAM.329.386--2||GB_GCA_016124795.1_protein.faa_WGNB01000018.1_205@PF00015_full_PFAM.1.101--6||GB_GCA_016125275.1_protein.faa_WGMB01000018.1_196@PF00015_full_PFAM.499.683--1||GB_GCA_016177465.1_protein.faa_JACOVF010000113.1_2@PF00015_full_PFAM.287.469--1||GB_GCA_016177515.1_protein.faa_JACOUZ010000208.1_1@PF00015_full_PFAM.195.349--1||GB_GCA_016177705.1_protein.faa_JACOUT010000002.1_41@PF00015_full_PFAM.270.429--7||GB_GCA_016177705.1_protein.faa_JACOUT010000007.1_39@PF00015_full_PFAM.179.239--1||GB_GCA_016177705.1_protein.faa_JACOUT010000010.1_192@PF00015_full_PFAM.393.582--1||GB_GCA_016177705.1_protein.faa_JACOUT010000010.1_72@PF00015_full_PFAM.290.472--2||GB_GCA_016178055.1_protein.faa_JACOUC010000017.1_39@PF00015_full_PFAM.275.446--1||GB_GCA_016182785.1_protein.faa_JACPFU010000010.1_16@PF00015_full_PFAM.497.683--9||GB_GCA_016182965.1_protein.faa_JACPFM010000141.1_8@PF00015_full_PFAM.330.482--20||GB_GCA_016183985.1_protein.faa_JACPDN010000010.1_131@PF00015_full_PFAM.369.537--2||GB_GCA_016184115.1_protein.faa_JACPDH010000001.1_24@PF00015_full_PFAM.391.587--2||GB_GCA_016185015.1_protein.faa_JACPOI010000041.1_95@PF00015_full_PFAM.362.580--4||GB_GCA_016190375.1_protein.faa_JACPQR010000205.1_115@PF00015_full_PFAM.254.422--2||GB_GCA_016191085.1_protein.faa_JACPPJ010000038.1_74@PF00015_full_PFAM.301.469--8||GB_GCA_016191795.1_protein.faa_JACPVK010000440.1_3@PF00015_full_PFAM.258.452--1||GB_GCA_016191815.1_protein.faa_JACPVI010000062.1_24@PF00015_full_PFAM.383.589--25||GB_GCA_016191815.1_protein.faa_JACPVI010000087.1_61@PF00015_full_PFAM.265.521--1||GB_GCA_016194905.1_protein.faa_JACQAP010000021.1_119@PF00015_full_PFAM.297.472--3||GB_GCA_016195085.1_protein.faa_JACQAG010000080.1_27@PF00015_full_PFAM.353.522--4||GB_GCA_016195125.1_protein.faa_JACQAD010000105.1_8@PF00015_full_PFAM.529.585--2||GB_GCA_016195145.1_protein.faa_JACQAF010000113.1_10@PF00015_full_PFAM.385.436--1||GB_GCA_016195395.1_protein.faa_JACPZR010000426.1_5@PF00015_full_PFAM.303.500--1||GB_GCA_016195585.1_protein.faa_JACPZJ010000202.1_3@PF00015_full_PFAM.413.586--2||GB_GCA_016196885.1_protein.faa_JACPWU010000039.1_45@PF00015_full_PFAM.622.799--2||GB_GCA_016199745.1_protein.faa_JACQFZ010000042.1_90@PF00015_full_PFAM.136.374--5||GB_GCA_016199745.1_protein.faa_JACQFZ010000067.1_19@PF00015_full_PFAM.345.529--1||GB_GCA_016199985.1_protein.faa_JACQFQ010000078.1_15@PF00015_full_PFAM.354.532--1||GB_GCA_016200325.1_protein.faa_JACQEZ010000020.1_286@PF00015_full_PFAM.399.579--1||GB_GCA_016200445.1_protein.faa_JACQEQ010000065.1_9@PF00015_full_PFAM.1.114--1||GB_GCA_016201085.1_protein.faa_JACQDO010000350.1_1@PF00015_full_PFAM.206.474--4||GB_GCA_016201275.1_protein.faa_JACQDB010000032.1_14@PF00015_full_PFAM.242.423--2||GB_GCA_016201805.1_protein.faa_JACQCB010000084.1_17@PF00015_full_PFAM.371.534--1||GB_GCA_016207265.1_protein.faa_JACQPZ010000080.1_6@PF00015_full_PFAM.253.359--1||GB_GCA_016208645.1_protein.faa_JACQXP010000108.1_4@PF00015_full_PFAM.342.532--2||GB_GCA_016209015.1_protein.faa_JACQWY010000042.1_9@PF00015_full_PFAM.165.347--1||GB_GCA_016210055.1_protein.faa_JACQUZ010000032.1_11@PF00015_full_PFAM.152.470--6||GB_GCA_016210825.1_protein.faa_JACQTM010000211.1_6@PF00015_full_PFAM.254.428--2||GB_GCA_016210825.1_protein.faa_JACQTM010000266.1_5@PF00015_full_PFAM.366.534--1||GB_GCA_016212095.1_protein.faa_JACRHH010000037.1_149@PF00015_full_PFAM.415.585--1||GB_GCA_016212105.1_protein.faa_JACRHJ010000013.1_81@PF00015_full_PFAM.416.571--1||GB_GCA_016213205.1_protein.faa_JACRAZ010000073.1_6@PF00015_full_PFAM.320.509--1||GB_GCA_016213205.1_protein.faa_JACRAZ010000099.1_132@PF00015_full_PFAM.579.770--1||GB_GCA_016213215.1_protein.faa_JACRAW010000107.1_2@PF00015_full_PFAM.370.536--1||GB_GCA_016213325.1_protein.faa_JACRAY010000024.1_73@PF00015_full_PFAM.547.746--3||GB_GCA_016213505.1_protein.faa_JACRAF010000004.1_22@PF00015_full_PFAM.41.106--13||GB_GCA_016213575.1_protein.faa_JACRAB010000298.1_9@PF00015_full_PFAM.206.368--15||GB_GCA_016213675.1_protein.faa_JACQZW010000034.1_113@PF00015_full_PFAM.207.369--1||GB_GCA_016213885.1_protein.faa_JACQZM010000669.1_2@PF00015_full_PFAM.502.683--6||GB_GCA_016215025.1_protein.faa_JACRMI010000009.1_44@PF00015_full_PFAM.805.995--1||GB_GCA_016215085.1_protein.faa_JACRMD010000166.1_12@PF00015_full_PFAM.393.548--1||GB_GCA_016215555.1_protein.faa_JACRJC010000012.1_42@PF00015_full_PFAM.493.651--1||GB_GCA_016218785.1_protein.faa_JACRCY010000584.1_4@PF00015_full_PFAM.274.431--18||GB_GCA_016218805.1_protein.faa_JACRCW010000095.1_42@PF00015_full_PFAM.271.414--11||GB_GCA_016218825.1_protein.faa_JACRCV010000041.1_32@PF00015_full_PFAM.264.459--1||GB_GCA_016218825.1_protein.faa_JACRCV010000078.1_11@PF00015_full_PFAM.391.584--1||GB_GCA_016218915.1_protein.faa_JACRCQ010000051.1_170@PF00015_full_PFAM.325.475--2||GB_GCA_016219875.1_protein.faa_JACRJZ010000084.1_18@PF00015_full_PFAM.457.640--1||GB_GCA_016234685.1_protein.faa_JACRAT010000034.1_50@PF00015_full_PFAM.151.378--1||GB_GCA_016234685.1_protein.faa_JACRAT010000034.1_5@PF00015_full_PFAM.99.306--1||GB_GCA_016235545.1_protein.faa_JACRKB010000206.1_6@PF00015_full_PFAM.461.660--1||GB_GCA_016302095.1_protein.faa_JAEDOE010000284.1_4@PF00015_full_PFAM.11.63--1||GB_GCA_016458225.1_protein.faa_JAEMGR010000001.1_866@PF00015_full_PFAM.260.492--1||GB_GCA_016650215.1_protein.faa_JAENWF010000095.1_14@PF00015_full_PFAM.396.604--2||GB_GCA_016650215.1_protein.faa_JAENWF010000175.1_11@PF00015_full_PFAM.389.565--1||GB_GCA_016699715.1_protein.faa_CP065007.1_547@PF00015_full_PFAM.395.581--2||GB_GCA_016699735.1_protein.faa_CP065008.1_2477@PF00015_full_PFAM.362.454--1||GB_GCA_016703425.1_protein.faa_JADJCA010000007.1_429@PF00015_full_PFAM.265.420--2||GB_GCA_016703895.1_protein.faa_JADJBE010000001.1_229@PF00015_full_PFAM.220.405--1||GB_GCA_016705245.1_protein.faa_JADIYM010000007.1_25@PF00015_full_PFAM.226.404--7||GB_GCA_016706225.1_protein.faa_JADJKB010000006.1_101@PF00015_full_PFAM.272.423--90||GB_GCA_016706685.1_protein.faa_JADJJE010000008.1_278@PF00015_full_PFAM.370.529--11||GB_GCA_016707425.1_protein.faa_JADJHU010000015.1_813@PF00015_full_PFAM.461.635--1||GB_GCA_016709225.1_protein.faa_JADJEE010000001.1_488@PF00015_full_PFAM.184.246--1||GB_GCA_016709225.1_protein.faa_JADJEE010000012.1_1387@PF00015_full_PFAM.311.483--5||GB_GCA_016709545.1_protein.faa_JADJMO010000006.1_177@PF00015_full_PFAM.309.461--13||GB_GCA_016712345.1_protein.faa_JADJRH010000001.1_3912@PF00015_full_PFAM.434.586--107||GB_GCA_016712405.1_protein.faa_JADJRD010000014.1_827@PF00015_full_PFAM.127.366--4||GB_GCA_016712865.1_protein.faa_JADJQH010000008.1_426@PF00015_full_PFAM.483.657--1||GB_GCA_016713005.1_protein.faa_JADJPY010000003.1_164@PF00015_full_PFAM.547.756--1||GB_GCA_016713105.1_protein.faa_JADJPS010000018.1_108@PF00015_full_PFAM.357.543--1||GB_GCA_016713305.1_protein.faa_JADJPK010000007.1_203@PF00015_full_PFAM.537.612--1||GB_GCA_016713365.1_protein.faa_JADJPG010000025.1_53@PF00015_full_PFAM.601.770--1||GB_GCA_016713535.1_protein.faa_JADJOY010000003.1_341@PF00015_full_PFAM.486.669--2||GB_GCA_016713735.1_protein.faa_JADJOP010000004.1_353@PF00015_full_PFAM.383.563--1||GB_GCA_016714225.1_protein.faa_JADJNS010000040.1_45@PF00015_full_PFAM.391.566--2||GB_GCA_016714285.1_protein.faa_JADJNN010000038.1_63@PF00015_full_PFAM.360.558--1||GB_GCA_016715885.1_protein.faa_JADJXL010000026.1_121@PF00015_full_PFAM.503.657--5||GB_GCA_016718565.1_protein.faa_JADKCZ010000001.1_193@PF00015_full_PFAM.393.586--12||GB_GCA_016719105.1_protein.faa_JADKAQ010000001.1_136@PF00015_full_PFAM.388.560--1||GB_GCA_016719395.1_protein.faa_JADJZF010000004.1_100@PF00015_full_PFAM.386.585--2||GB_GCA_016719785.1_protein.faa_JADJYJ010000031.1_112@PF00015_full_PFAM.277.468--32||GB_GCA_016719885.1_protein.faa_JADJYF010000005.1_303@PF00015_full_PFAM.163.327--2||GB_GCA_016719885.1_protein.faa_JADJYF010000008.1_241@PF00015_full_PFAM.158.366--1||GB_GCA_016719945.1_protein.faa_JADJYE010000015.1_28@PF00015_full_PFAM.311.461--2||GB_GCA_016720685.1_protein.faa_JADKKC010000064.1_15@PF00015_full_PFAM.223.262--16||GB_GCA_016757515.1_protein.faa_JAERIN010000041.1_4@PF00015_full_PFAM.497.679--4||GB_GCA_016781525.1_protein.faa_JADDQE010000263.1_25@PF00015_full_PFAM.295.468--3||GB_GCA_016788865.1_protein.faa_JAEUSB010000059.1_115@PF00015_full_PFAM.471.682--1||GB_GCA_016790065.1_protein.faa_JAEUPY010000163.1_11@PF00015_full_PFAM.457.630--1||GB_GCA_016792645.1_protein.faa_JAEUMM010000018.1_11@PF00015_full_PFAM.329.485--5||GB_GCA_016792935.1_protein.faa_JAEUJS010000397.1_2@PF00015_full_PFAM.388.553--2||GB_GCA_016792935.1_protein.faa_JAEUJS010000667.1_2@PF00015_full_PFAM.259.469--1||GB_GCA_016793045.1_protein.faa_JAEUKZ010000255.1_21@PF00015_full_PFAM.33.93--8||GB_GCA_016793095.1_protein.faa_JAEUJQ010000012.1_120@PF00015_full_PFAM.408.579--2||GB_GCA_016793595.1_protein.faa_JAEULY010000004.1_308@PF00015_full_PFAM.131.292--1||GB_GCA_016793595.1_protein.faa_JAEULY010000004.1_671@PF00015_full_PFAM.322.485--1||GB_GCA_016793725.1_protein.faa_JAEUJP010000473.1_4@PF00015_full_PFAM.402.572--1||GB_GCA_016794005.1_protein.faa_JAEUKY010000104.1_7@PF00015_full_PFAM.364.473--1||GB_GCA_016794025.1_protein.faa_JAEUKX010000078.1_225@PF00015_full_PFAM.97.258--10||GB_GCA_016794075.1_protein.faa_JAEUKU010000418.1_3@PF00015_full_PFAM.365.535--15||GB_GCA_016794075.1_protein.faa_JAEUKU010000434.1_3@PF00015_full_PFAM.67.229--4||GB_GCA_016794125.1_protein.faa_JAEUKT010000002.1_58@PF00015_full_PFAM.361.535--7||GB_GCA_016794145.1_protein.faa_JAEUKP010000022.1_3@PF00015_full_PFAM.318.481--1||GB_GCA_016794165.1_protein.faa_JAEUKV010000204.1_11@PF00015_full_PFAM.367.536--11||GB_GCA_016794345.1_protein.faa_JAEUKE010000072.1_21@PF00015_full_PFAM.304.459--35||GB_GCA_016795035.1_protein.faa_JAEUIT010000097.1_294@PF00015_full_PFAM.439.607--3||GB_GCA_016795255.1_protein.faa_JAEUIB010000685.1_1@PF00015_full_PFAM.102.274--1||GB_GCA_016841325.1_protein.faa_JAENZJ010000012.1_71@PF00015_full_PFAM.397.587--1||GB_GCA_016841725.1_protein.faa_JAENYP010000016.1_73@PF00015_full_PFAM.405.586--1||GB_GCA_016844605.1_protein.faa_JAENJD010000088.1_4@PF00015_full_PFAM.468.641--1||GB_GCA_016865485.1_protein.faa_AP024452.1_2670@PF00015_full_PFAM.474.645--1||GB_GCA_016869375.1_protein.faa_VGEH01000038.1_18@PF00015_full_PFAM.342.516--2||GB_GCA_016872535.1_protein.faa_VGZQ01000019.1_4@PF00015_full_PFAM.5.95--1||GB_GCA_016872915.1_protein.faa_VGYQ01000045.1_5@PF00015_full_PFAM.510.699--2||GB_GCA_016874845.1_protein.faa_VGSZ01000006.1_14@PF00015_full_PFAM.259.428--9||GB_GCA_016875735.1_protein.faa_VGOW01000015.1_66@PF00015_full_PFAM.442.609--1||GB_GCA_016903675.1_protein.faa_JADQBA010000001.1_199@PF00015_full_PFAM.771.948--3||GB_GCA_016926755.1_protein.faa_JAFGNZ010000111.1_50@PF00015_full_PFAM.405.581--10||GB_GCA_016926755.1_protein.faa_JAFGNZ010000136.1_6@PF00015_full_PFAM.392.462--1||GB_GCA_016926755.1_protein.faa_JAFGNZ010000289.1_7@PF00015_full_PFAM.247.495--2||GB_GCA_016926755.1_protein.faa_JAFGNZ010000292.1_16@PF00015_full_PFAM.8.129--1||GB_GCA_016926755.1_protein.faa_JAFGNZ010000353.1_3@PF00015_full_PFAM.245.446--7||GB_GCA_016927855.1_protein.faa_JAFGLV010000147.1_40@PF00015_full_PFAM.3.77--1||GB_GCA_016929495.1_protein.faa_JAFGIS010000048.1_4@PF00015_full_PFAM.326.493--1||GB_GCA_016929495.1_protein.faa_JAFGIS010000211.1_10@PF00015_full_PFAM.272.424--5||GB_GCA_016929805.1_protein.faa_JAFGIB010000123.1_7@PF00015_full_PFAM.275.454--52||GB_GCA_016931625.1_protein.faa_JAFGEK010000220.1_5@PF00015_full_PFAM.278.458--10||GB_GCA_016934075.1_protein.faa_JAFGTN010000010.1_5@PF00015_full_PFAM.359.546--3||GB_GCA_017302435.1_protein.faa_JAFLDL010000062.1_11@PF00015_full_PFAM.471.659--1||GB_GCA_017302655.1_protein.faa_JAFLDE010000069.1_5@PF00015_full_PFAM.543.732--5||GB_GCA_017302815.1_protein.faa_JAFLCQ010000203.1_2@PF00015_full_PFAM.490.659--3||GB_GCA_017302895.1_protein.faa_JAFLBV010000004.1_206@PF00015_full_PFAM.278.467--1||GB_GCA_017303575.1_protein.faa_JAFLCL010000405.1_2@PF00015_full_PFAM.356.515--14||GB_GCA_017304475.1_protein.faa_JAFKKV010000023.1_19@PF00015_full_PFAM.134.300--2||GB_GCA_017304505.1_protein.faa_JAFKKQ010000058.1_1@PF00015_full_PFAM.152.329--2||GB_GCA_017304555.1_protein.faa_JAFKKS010000331.1_2@PF00015_full_PFAM.108.285--1||GB_GCA_017304945.1_protein.faa_JAFKLG010000083.1_3@PF00015_full_PFAM.367.548--1||GB_GCA_017306025.1_protein.faa_JAFKJJ010000364.1_5@PF00015_full_PFAM.352.531--3||GB_GCA_017307565.1_protein.faa_JAFKHD010000389.1_1@PF00015_full_PFAM.448.611--4||GB_GCA_017308075.1_protein.faa_JAFKFX010000023.1_41@PF00015_full_PFAM.296.468--2||GB_GCA_017308075.1_protein.faa_JAFKFX010000056.1_36@PF00015_full_PFAM.114.274--2||GB_GCA_017308135.1_protein.faa_JAFKFM010000008.1_243@PF00015_full_PFAM.61.252--5||GB_GCA_017308135.1_protein.faa_JAFKFM010000015.1_49@PF00015_full_PFAM.504.673--7||GB_GCA_017308215.1_protein.faa_JAFKFQ010000240.1_7@PF00015_full_PFAM.298.471--1||GB_GCA_017308215.1_protein.faa_JAFKFQ010000375.1_5@PF00015_full_PFAM.352.535--1||GB_GCA_017308215.1_protein.faa_JAFKFQ010000408.1_55@PF00015_full_PFAM.346.523--1||GB_GCA_017308575.1_protein.faa_JAFKEQ010000002.1_454@PF00015_full_PFAM.365.547--2||GB_GCA_017577365.1_protein.faa_PKRJ01000074.1_2@PF00015_full_PFAM.451.632--1||GB_GCA_017644045.1_protein.faa_JAEPMI010000013.1_170@PF00015_full_PFAM.295.452--71||GB_GCA_017656145.1_protein.faa_JACDOI010000025.1_11@PF00015_full_PFAM.375.564--1||GB_GCA_017656235.1_protein.faa_JACDOF010000005.1_108@PF00015_full_PFAM.365.545--1||GB_GCA_017656255.1_protein.faa_JACDOE010000001.1_947@PF00015_full_PFAM.194.362--1||GB_GCA_017744355.1_protein.faa_JAGIBK010000005.1_112@PF00015_full_PFAM.421.581--1||GB_GCA_017744835.1_protein.faa_JAGIAM010000006.1_198@PF00015_full_PFAM.7.126--1||GB_GCA_017744935.1_protein.faa_JAGIAI010000020.1_160@PF00015_full_PFAM.2.89--3||GB_GCA_017745175.1_protein.faa_JAGHZY010000014.1_73@PF00015_full_PFAM.239.406--1||GB_GCA_017849585.1_protein.faa_JAFIGT010000039.1_195@PF00015_full_PFAM.543.739--1||GB_GCA_017853715.1_protein.faa_JAFMIZ010000088.1_4@PF00015_full_PFAM.325.514--27||GB_GCA_017853835.1_protein.faa_JAFMIU010000002.1_45@PF00015_full_PFAM.524.707--1||GB_GCA_017857825.1_protein.faa_JAFMCK010000258.1_1@PF00015_full_PFAM.337.452--1||GB_GCA_017860005.1_protein.faa_JAFNAE010000135.1_3@PF00015_full_PFAM.217.382--1||GB_GCA_017881025.1_protein.faa_JADGRJ010000023.1_22@PF00015_full_PFAM.588.773--2||GB_GCA_017881055.1_protein.faa_JADGRF010000171.1_4@PF00015_full_PFAM.275.444--6||GB_GCA_017881145.1_protein.faa_JADGRG010000324.1_6@PF00015_full_PFAM.278.463--95||GB_GCA_017881185.1_protein.faa_JADGRE010000006.1_32@PF00015_full_PFAM.274.445--41||GB_GCA_017881345.1_protein.faa_JADGQZ010000176.1_10@PF00015_full_PFAM.241.445--1||GB_GCA_017883205.1_protein.faa_JADGNZ010000003.1_188@PF00015_full_PFAM.384.576--1||GB_GCA_017883205.1_protein.faa_JADGNZ010000017.1_75@PF00015_full_PFAM.522.720--3||GB_GCA_017883215.1_protein.faa_JADGOA010000066.1_1@PF00015_full_PFAM.375.556--1||GB_GCA_017883215.1_protein.faa_JADGOA010000284.1_1@PF00015_full_PFAM.257.455--4||GB_GCA_017883315.1_protein.faa_JADGNW010000063.1_3@PF00015_full_PFAM.242.441--11||GB_GCA_017889675.1_protein.faa_JAGGAA010000119.1_5@PF00015_full_PFAM.155.299--1||GB_GCA_017990795.1_protein.faa_JAGNNG010000034.1_4@PF00015_full_PFAM.277.426--20||GB_GCA_018001015.1_protein.faa_JAGNIV010000004.1_198@PF00015_full_PFAM.294.465--1||GB_GCA_018001015.1_protein.faa_JAGNIV010000009.1_36@PF00015_full_PFAM.25.84--5||GB_GCA_018001015.1_protein.faa_JAGNIV010000015.1_59@PF00015_full_PFAM.297.469--2||GB_GCA_018060885.1_protein.faa_JAGOVF010000009.1_17@PF00015_full_PFAM.1.18.99--1||GB_GCA_018063245.1_protein.faa_JAGPBS010000004.1_7@PF00015_full_PFAM.413.566--1||GB_GCA_018239845.1_protein.faa_JAFEGO010000068.1_29@PF00015_full_PFAM.296.470--1||GB_GCA_018240995.1_protein.faa_JAFEES010000303.1_3@PF00015_full_PFAM.2.146--1||GB_GCA_018241425.1_protein.faa_JAFEDU010000008.1_30@PF00015_full_PFAM.454.626--2||GB_GCA_018241505.1_protein.faa_JAFEDS010000005.1_411@PF00015_full_PFAM.51.322--7||GB_GCA_018241505.1_protein.faa_JAFEDS010000033.1_56@PF00015_full_PFAM.455.628--3||GB_GCA_018241685.1_protein.faa_JAFEDJ010000039.1_14@PF00015_full_PFAM.10.121--1||GB_GCA_018242205.1_protein.faa_JAFECJ010000049.1_28@PF00015_full_PFAM.1.114--7||GB_GCA_018242205.1_protein.faa_JAFECJ010000050.1_27@PF00015_full_PFAM.1.131--2||GB_GCA_018242525.1_protein.faa_JAFEBS010000048.1_122@PF00015_full_PFAM.480.653--1||GB_GCA_018261905.1_protein.faa_JAGTRU010000021.1_47@PF00015_full_PFAM.178.360--1||GB_GCA_018262095.1_protein.faa_JAGTRW010000077.1_5@PF00015_full_PFAM.75.175--1||GB_GCA_018262455.1_protein.faa_JAGSPR010000315.1_2@PF00015_full_PFAM.376.596--1||GB_GCA_018269075.1_protein.faa_JAFDVJ010000036.1_2@PF00015_full_PFAM.172.455--3||GB_GCA_018269075.1_protein.faa_JAFDVJ010000036.1_3@PF00015_full_PFAM.287.463--1||GB_GCA_018335895.1_protein.faa_JAGXQU010000169.1_9@PF00015_full_PFAM.116.294--19||GB_GCA_018375725.1_protein.faa_JAHACR010000419.1_1@PF00015_full_PFAM.75.262--9||GB_GCA_018401495.1_protein.faa_JAGYJX010000006.1_62@PF00015_full_PFAM.72.243--1||GB_GCA_018401495.1_protein.faa_JAGYJX010000029.1_8@PF00015_full_PFAM.27.99--11||GB_GCA_018436725.1_protein.faa_JAHDKT010000031.1_32@PF00015_full_PFAM.222.393--1||GB_GCA_018668695.1_protein.faa_JABJBS010000148.1_3@PF00015_full_PFAM.238.431--1||GB_GCA_018780185.1_protein.faa_JADMJX010000223.1_1@PF00015_full_PFAM.1.138--1||GB_GCA_018780805.1_protein.faa_JADMJD010000160.1_1@PF00015_full_PFAM.1.141--1||GB_GCA_018816095.1_protein.faa_JAHIWP010000037.1_2@PF00015_full_PFAM.519.701--1||GB_GCA_018823025.1_protein.faa_JAHJJI010000115.1_1@PF00015_full_PFAM.11.159--5||GB_GCA_018823745.1_protein.faa_JAHJHR010000011.1_2@PF00015_full_PFAM.321.481--4||GB_GCA_018824085.1_protein.faa_JAHJHI010000037.1_111@PF00015_full_PFAM.164.317--1||GB_GCA_018827205.1_protein.faa_JAHJXZ010000116.1_8@PF00015_full_PFAM.501.704--1||GB_GCA_018827205.1_protein.faa_JAHJXZ010000249.1_6@PF00015_full_PFAM.338.524--1||GB_GCA_018828125.1_protein.faa_JAHJWB010000014.1_81@PF00015_full_PFAM.315.497--1||GB_GCA_018828125.1_protein.faa_JAHJWB010000018.1_122@PF00015_full_PFAM.321.502--4||GB_GCA_018828145.1_protein.faa_JAHJWO010000017.1_53@PF00015_full_PFAM.36.106--22||GB_GCA_018883185.1_protein.faa_VEQP01000003.1_9@PF00015_full_PFAM.340.519--4||GB_GCA_018897875.1_protein.faa_JAHIKF010000312.1_5@PF00015_full_PFAM.289.469--6||GB_GCA_018970045.1_protein.faa_JAGWXC010000061.1_2@PF00015_full_PFAM.521.694--1||GB_GCA_019056435.1_protein.faa_CP077641.1_3028@PF00015_full_PFAM.44.276--2||GB_GCA_019084245.1_protein.faa_JAHRFE010000022.1_48@PF00015_full_PFAM.118.294--1||GB_GCA_019104825.1_protein.faa_JAHRXD010000164.1_2@PF00015_full_PFAM.2.110--1||GB_GCA_019113605.1_protein.faa_DXHF01000532.1_2@PF00015_full_PFAM.185.409--1||GB_GCA_019136105.1_protein.faa_JAGVUU010000102.1_3@PF00015_full_PFAM.457.631--4||GB_GCA_019187085.1_protein.faa_JABARS010000004.1_21@PF00015_full_PFAM.133.300--1||GB_GCA_019218945.1_protein.faa_JAHUWP010000003.1_394@PF00015_full_PFAM.155.336--5||GB_GCA_019232625.1_protein.faa_JAFANP010000003.1_11@PF00015_full_PFAM.100.275--2||GB_GCA_019234815.1_protein.faa_JAFALA010000105.1_18@PF00015_full_PFAM.124.320--1||GB_GCA_019237095.1_protein.faa_JAFAHT010000186.1_1@PF00015_full_PFAM.56.256--10||GB_GCA_019237095.1_protein.faa_JAFAHT010000263.1_11@PF00015_full_PFAM.359.546--6||GB_GCA_019237095.1_protein.faa_JAFAHT010000285.1_13@PF00015_full_PFAM.469.652--25||GB_GCA_019237315.1_protein.faa_JAFAHG010000192.1_3@PF00015_full_PFAM.291.462--2||GB_GCA_019237595.1_protein.faa_JAFAGU010000063.1_2@PF00015_full_PFAM.489.685--4||GB_GCA_019239415.1_protein.faa_JAFAZW010000081.1_53@PF00015_full_PFAM.76.269--7||GB_GCA_019239775.1_protein.faa_JAFAZN010000098.1_50@PF00015_full_PFAM.556.728--1||GB_GCA_019239775.1_protein.faa_JAFAZN010000142.1_3@PF00015_full_PFAM.375.535--11||GB_GCA_019239775.1_protein.faa_JAFAZN010000222.1_3@PF00015_full_PFAM.411.585--1||GB_GCA_019239775.1_protein.faa_JAFAZN010000304.1_38@PF00015_full_PFAM.544.718--2||GB_GCA_019239775.1_protein.faa_JAFAZN010000318.1_25@PF00015_full_PFAM.561.724--2||GB_GCA_019239785.1_protein.faa_JAFAZM010000407.1_7@PF00015_full_PFAM.77.270--1||GB_GCA_019240125.1_protein.faa_JAFAYW010000017.1_5@PF00015_full_PFAM.257.439--1||GB_GCA_019240125.1_protein.faa_JAFAYW010000129.1_85@PF00015_full_PFAM.353.525--1||GB_GCA_019240305.1_protein.faa_JAFAYP010000352.1_1@PF00015_full_PFAM.378.580--1||GB_GCA_019240375.1_protein.faa_JAFAYN010000623.1_6@PF00015_full_PFAM.365.560--3||GB_GCA_019242175.1_protein.faa_JAFAVZ010000029.1_1@PF00015_full_PFAM.254.422--1||GB_GCA_019242175.1_protein.faa_JAFAVZ010000304.1_14@PF00015_full_PFAM.392.581--1||GB_GCA_019242175.1_protein.faa_JAFAVZ010000611.1_1@PF00015_full_PFAM.514.716--1||GB_GCA_019242355.1_protein.faa_JAFAVR010000265.1_15@PF00015_full_PFAM.230.399--1||GB_GCA_019242355.1_protein.faa_JAFAVR010000285.1_5@PF00015_full_PFAM.44.286--23||GB_GCA_019242475.1_protein.faa_JAFAVK010000004.1_19@PF00015_full_PFAM.286.471--62||GB_GCA_019244115.1_protein.faa_JAFATE010000152.1_3@PF00015_full_PFAM.411.558--9||GB_GCA_019244115.1_protein.faa_JAFATE010000412.1_9@PF00015_full_PFAM.413.555--1||GB_GCA_019244185.1_protein.faa_JAFATB010000006.1_400@PF00015_full_PFAM.399.601--1||GB_GCA_019244185.1_protein.faa_JAFATB010000006.1_81@PF00015_full_PFAM.528.720--5||GB_GCA_019244185.1_protein.faa_JAFATB010000026.1_126@PF00015_full_PFAM.267.464--12||GB_GCA_019247755.1_protein.faa_JAFBAM010000132.1_6@PF00015_full_PFAM.68.309--2||GB_GCA_019247755.1_protein.faa_JAFBAM010000224.1_1@PF00015_full_PFAM.14.190--2||GB_GCA_900078365.1_protein.faa_LT598653.1_2655@PF00015_full_PFAM.238.418--1||GB_GCA_900094735.1_protein.faa_FMBM01000002.1_590@PF00015_full_PFAM.32.110--3||GB_GCA_900110395.1_protein.faa_FODP01000002.1_391@PF00015_full_PFAM.1.413.637--9||GB_GCA_900110395.1_protein.faa_FODP01000002.1_391@PF00015_full_PFAM.138.341--1||GB_GCA_900184995.1_protein.faa_LT860099.1_1026@PF00015_full_PFAM.285.466--1||GB_GCA_900299185.1_protein.faa_OMIV01000271.1_23@PF00015_full_PFAM.617.819--1||GB_GCA_900468805.1_protein.faa_UEIF01000023.1_68@PF00015_full_PFAM.1.444.627--2||GB_GCA_900469175.1_protein.faa_UBWL01000014.1_119@PF00015_full_PFAM.546.710--1||GB_GCA_900470095.1_protein.faa_UBZM01000020.1_116@PF00015_full_PFAM.81.298--1||GB_GCA_900470775.1_protein.faa_UCBZ01000040.1_305@PF00015_full_PFAM.114.281--1||GB_GCA_900471925.1_protein.faa_UCGV01000011.1_117@PF00015_full_PFAM.419.590--1||GB_GCA_900472785.1_protein.faa_UCJH01000045.1_63@PF00015_full_PFAM.150.193--1||GB_GCA_900472925.1_protein.faa_UCJU01000020.1_1@PF00015_full_PFAM.1.123--1||GB_GCA_900473205.1_protein.faa_UCLB01000027.1_1@PF00015_full_PFAM.1.133--1||GB_GCA_900474095.1_protein.faa_UCOA01000008.1_49@PF00015_full_PFAM.1.144--1||GB_GCA_900475325.1_protein.faa_LS483371.1_2805@PF00015_full_PFAM.89.369--2||GB_GCA_900596015.1_protein.faa_UVIF01000010.1_85@PF00015_full_PFAM.346.516--2||GB_GCA_901538445.1_protein.faa_LR594584.1_2109@PF00015_full_PFAM.351.527--1||GB_GCA_901538445.1_protein.faa_LR594584.1_2375@PF00015_full_PFAM.282.461--2||GB_GCA_901538445.1_protein.faa_LR594584.1_485@PF00015_full_PFAM.316.485--1||GB_GCA_902168115.1_protein.faa_CABHPB010000067.1_137@PF00015_full_PFAM.370.548--7||GB_GCA_902500995.1_protein.faa_CABVSR010000011.1_26@PF00015_full_PFAM.425.611--2||GB_GCA_902805535.1_protein.faa_CADCTN010000217.1_11@PF00015_full_PFAM.350.523--3||GB_GCA_902805995.1_protein.faa_CADCUU010000496.1_6@PF00015_full_PFAM.1.439.623--1||GB_GCA_902805995.1_protein.faa_CADCUU010000496.1_6@PF00015_full_PFAM.116.323--1||GB_GCA_902806265.1_protein.faa_CADCVZ010000010.1_29@PF00015_full_PFAM.322.476--9||GB_GCA_902806275.1_protein.faa_CADCVY010000030.1_2@PF00015_full_PFAM.78.270--188||GB_GCA_902806275.1_protein.faa_CADCVY010000046.1_4@PF00015_full_PFAM.229.396--8||GB_GCA_902806285.1_protein.faa_CADCWA010000050.1_9@PF00015_full_PFAM.67.262--3||GB_GCA_902806315.1_protein.faa_CADCWD010000039.1_4@PF00015_full_PFAM.67.270--1||GB_GCA_902806415.1_protein.faa_CADCWN010000111.1_4@PF00015_full_PFAM.542.744--1||GB_GCA_902825215.1_protein.faa_LR782234.1_414@PF00015_full_PFAM.441.615--1||GB_GCA_902825215.1_protein.faa_LR782234.1_4607@PF00015_full_PFAM.326.524--1||GB_GCA_902826155.1_protein.faa_CADEDU010000058.1_18@PF00015_full_PFAM.520.718--1||GB_GCA_902826225.1_protein.faa_CADEED010000003.1_4@PF00015_full_PFAM.630.831--152||GB_GCA_902826225.1_protein.faa_CADEED010000047.1_14@PF00015_full_PFAM.222.404--1||GB_GCA_902826345.1_protein.faa_CADEEN010000116.1_1@PF00015_full_PFAM.2.175--3||GB_GCA_902826565.1_protein.faa_CADEFF010000002.1_85@PF00015_full_PFAM.278.473--3||GB_GCA_902826575.1_protein.faa_CADEFJ010000021.1_25@PF00015_full_PFAM.456.633--3||GB_GCA_902826865.1_protein.faa_CADEGN010000316.1_7@PF00015_full_PFAM.271.429--11||GB_GCA_903642325.1_protein.faa_CAHJWM010000001.1_28@PF00015_full_PFAM.276.436--145||GB_GCA_903642325.1_protein.faa_CAHJWM010000023.1_40@PF00015_full_PFAM.375.541--3||GB_GCA_903824505.1_protein.faa_CAIJXG010000008.1_12@PF00015_full_PFAM.521.697--1||GB_GCA_903824675.1_protein.faa_CAIJXV010000120.1_5@PF00015_full_PFAM.359.561--1||GB_GCA_903831155.1_protein.faa_CAIKWU010000517.1_3@PF00015_full_PFAM.459.639--1||GB_GCA_903837135.1_protein.faa_CAILTK010000028.1_16@PF00015_full_PFAM.114.320--2||GB_GCA_903838565.1_protein.faa_CAILZB010000080.1_1@PF00015_full_PFAM.1.130--1||GB_GCA_903839845.1_protein.faa_CAIMEA010000041.1_26@PF00015_full_PFAM.328.432--1||GB_GCA_903839845.1_protein.faa_CAIMEA010000050.1_4@PF00015_full_PFAM.512.642--4||GB_GCA_903839845.1_protein.faa_CAIMEA010000162.1_38@PF00015_full_PFAM.1.132--3||GB_GCA_903842595.1_protein.faa_CAIMMO010000070.1_11@PF00015_full_PFAM.142.311--1||GB_GCA_903849645.1_protein.faa_CAINJJ010000012.1_27@PF00015_full_PFAM.135.332--1||GB_GCA_903858635.1_protein.faa_CAIOJO010000112.1_6@PF00015_full_PFAM.477.642--1||GB_GCA_903863885.1_protein.faa_CAIPEB010000521.1_14@PF00015_full_PFAM.353.521--4||GB_GCA_903870415.1_protein.faa_CAIQDA010000337.1_9@PF00015_full_PFAM.356.527--110||GB_GCA_903872065.1_protein.faa_CAIQJJ010000050.1_5@PF00015_full_PFAM.577.755--1||GB_GCA_903875345.1_protein.faa_CAIQVS010000062.1_3@PF00015_full_PFAM.321.447--1||GB_GCA_903878085.1_protein.faa_CAIRGJ010000021.1_7@PF00015_full_PFAM.252.420--2||GB_GCA_903886165.1_protein.faa_CAISLL010000048.1_2@PF00015_full_PFAM.320.382--2||GB_GCA_903887465.1_protein.faa_CAISPW010000069.1_5@PF00015_full_PFAM.399.581--1||GB_GCA_903892415.1_protein.faa_CAITIQ010000606.1_53@PF00015_full_PFAM.316.466--27||GB_GCA_903892675.1_protein.faa_CAITJJ010000057.1_1@PF00015_full_PFAM.496.664--1||GB_GCA_903892675.1_protein.faa_CAITJJ010000293.1_3@PF00015_full_PFAM.262.434--1||GB_GCA_903892675.1_protein.faa_CAITJJ010000366.1_3@PF00015_full_PFAM.486.642--6||GB_GCA_903895855.1_protein.faa_CAITVN010000117.1_4@PF00015_full_PFAM.283.454--1||GB_GCA_903897565.1_protein.faa_CAIUCF010000324.1_4@PF00015_full_PFAM.365.544--2||GB_GCA_903898185.1_protein.faa_CAIUEN010000062.1_4@PF00015_full_PFAM.166.347--3||GB_GCA_903898725.1_protein.faa_CAIUGQ010000200.1_5@PF00015_full_PFAM.350.520--1||GB_GCA_903899705.1_protein.faa_CAIUKQ010000315.1_12@PF00015_full_PFAM.118.256--1||GB_GCA_903905455.1_protein.faa_CAIVGN010000189.1_74@PF00015_full_PFAM.190.394--1||GB_GCA_903911905.1_protein.faa_CAIWFK010000022.1_1@PF00015_full_PFAM.126.210--2||GB_GCA_903913145.1_protein.faa_CAIWKC010000398.1_5@PF00015_full_PFAM.383.550--1||GB_GCA_903916085.1_protein.faa_CAIWVL010000319.1_16@PF00015_full_PFAM.389.627--4||GB_GCA_903919035.1_protein.faa_CAIXGY010000150.1_10@PF00015_full_PFAM.522.610--1||GB_GCA_903920315.1_protein.faa_CAIXLU010000603.1_9@PF00015_full_PFAM.409.597--2||GB_GCA_903930255.1_protein.faa_CAIYYA010000215.1_1@PF00015_full_PFAM.3.93--5||GB_GCA_903930255.1_protein.faa_CAIYYA010000339.1_1@PF00015_full_PFAM.320.372--1||GB_GCA_903931835.1_protein.faa_CAIZEE010000033.1_8@PF00015_full_PFAM.317.478--1||GB_GCA_903938815.1_protein.faa_CAJAES010000092.1_5@PF00015_full_PFAM.5.87--2||GB_GCA_903941105.1_protein.faa_CAJANL010000040.1_9@PF00015_full_PFAM.116.318--3||GB_GCA_903944555.1_protein.faa_CAJASG010000590.1_1@PF00015_full_PFAM.370.453--1||GB_GCA_903970555.1_protein.faa_CAJCJD010000236.1_28@PF00015_full_PFAM.165.347--1||GB_GCA_905339355.1_protein.faa_CAJPFZ010000171.1_11@PF00015_full_PFAM.583.767--3||GB_GCA_910584345.1_protein.faa_CAJTZX010000013.1_10@PF00015_full_PFAM.10.60--1||RS_GCF_000007705.1_protein.faa_NC_005085.1_986@PF00015_full_PFAM.326.493--1||RS_GCF_000009045.1_protein.faa_NC_000964.3_763@PF00015_full_PFAM.149.278--1||RS_GCF_000009985.1_protein.faa_NC_007626.1_3960@PF00015_full_PFAM.365.542--2||RS_GCF_000010165.1_protein.faa_NC_012491.1_487@PF00015_full_PFAM.444.653--1||RS_GCF_000010305.1_protein.faa_NC_012489.1_1359@PF00015_full_PFAM.289.467--1||RS_GCF_000011365.1_protein.faa_NC_004463.1_1500@PF00015_full_PFAM.504.680--1||RS_GCF_000011645.1_protein.faa_NC_006270.3_2136@PF00015_full_PFAM.432.610--1||RS_GCF_000011645.1_protein.faa_NC_006270.3_715@PF00015_full_PFAM.150.278--5||RS_GCF_000013085.1_protein.faa_NC_007643.1_1747@PF00015_full_PFAM.304.465--3||RS_GCF_000013365.1_protein.faa_NC_007778.1_3630@PF00015_full_PFAM.372.541--1||RS_GCF_000013385.1_protein.faa_NC_007760.1_60@PF00015_full_PFAM.389.564--3||RS_GCF_000013745.1_protein.faa_NC_007925.1_4648@PF00015_full_PFAM.181.394--9||RS_GCF_000013885.1_protein.faa_NC_007964.1_378@PF00015_full_PFAM.197.348--11||RS_GCF_000013985.1_protein.faa_NC_008048.1_1650@PF00015_full_PFAM.57.257--1||RS_GCF_000014825.1_protein.faa_NC_008435.1_3661@PF00015_full_PFAM.178.376--3||RS_GCF_000014825.1_protein.faa_NC_008435.1_4178@PF00015_full_PFAM.413.554--3||RS_GCF_000015025.1_protein.faa_NC_008578.1_2088@PF00015_full_PFAM.144.324--1||RS_GCF_000017505.1_protein.faa_NC_009675.1_4556@PF00015_full_PFAM.217.421--2||RS_GCF_000017505.1_protein.faa_NC_009675.1_674@PF00015_full_PFAM.222.400--7||RS_GCF_000019225.1_protein.faa_NC_010995.1_782@PF00015_full_PFAM.313.495--1||RS_GCF_000019905.1_protein.faa_NC_010556.1_1530@PF00015_full_PFAM.129.297--7||RS_GCF_000019905.1_protein.faa_NC_010556.1_1579@PF00015_full_PFAM.151.297--1||RS_GCF_000021305.1_protein.faa_NC_011772.1_1012@PF00015_full_PFAM.337.558--1||RS_GCF_000021805.1_protein.faa_NC_011726.1_3323@PF00015_full_PFAM.938.1145--1||RS_GCF_000022145.1_protein.faa_NC_011891.1_74@PF00015_full_PFAM.396.564--3||RS_GCF_000022265.1_protein.faa_NC_011979.1_1861@PF00015_full_PFAM.434.611--2||RS_GCF_000023585.1_protein.faa_NC_012914.1_1526@PF00015_full_PFAM.181.371--1||RS_GCF_000024805.1_protein.faa_NC_013440.1_6721@PF00015_full_PFAM.229.401--1||RS_GCF_000025265.1_protein.faa_NC_013739.1_1531@PF00015_full_PFAM.239.415--1||RS_GCF_000025345.1_protein.faa_NC_013757.1_5002@PF00015_full_PFAM.347.525--1||RS_GCF_000143145.1_protein.faa_NC_014313.1_820@PF00015_full_PFAM.103.288--5||RS_GCF_000152905.1_protein.faa_NZ_AAMY01000002.1_38@PF00015_full_PFAM.318.480--2||RS_GCF_000152905.1_protein.faa_NZ_AAMY01000008.1_87@PF00015_full_PFAM.503.676--1||RS_GCF_000152905.1_protein.faa_NZ_CH672419.1_2@PF00015_full_PFAM.169.267--1||RS_GCF_000153105.1_protein.faa_NZ_CH672376.1_2259@PF00015_full_PFAM.507.686--8||RS_GCF_000165485.1_protein.faa_NC_014623.1_4563@PF00015_full_PFAM.201.396--1||RS_GCF_000165485.1_protein.faa_NC_014623.1_5859@PF00015_full_PFAM.391.577--4||RS_GCF_000165485.1_protein.faa_NC_014623.1_867@PF00015_full_PFAM.372.545--16||RS_GCF_000165485.1_protein.faa_NC_014623.1_877@PF00015_full_PFAM.346.529--2||RS_GCF_000170895.1_protein.faa_NZ_ABCS01000102.1_21@PF00015_full_PFAM.244.408--3||RS_GCF_000174195.1_protein.faa_NZ_ACFY01000042.1_18@PF00015_full_PFAM.1.58--1||RS_GCF_000175235.1_protein.faa_NZ_ACQT01000283.1_2@PF00015_full_PFAM.1.81--1||RS_GCF_000178995.1_protein.faa_NZ_ADVZ01000001.1_557@PF00015_full_PFAM.473.633--1||RS_GCF_000183725.1_protein.faa_NC_014762.1_984@PF00015_full_PFAM.348.412--1||RS_GCF_000190375.1_protein.faa_NZ_AEWG01000097.1_34@PF00015_full_PFAM.319.505--1||RS_GCF_000204195.1_protein.faa_NZ_AFBG01000018.1_473@PF00015_full_PFAM.124.304--4||RS_GCF_000204645.1_protein.faa_NC_015422.1_3115@PF00015_full_PFAM.316.505--1||RS_GCF_000218565.1_protein.faa_NC_015684.1_1009@PF00015_full_PFAM.170.356--1||RS_GCF_000230975.2_protein.faa_NC_021172.1_642@PF00015_full_PFAM.103.290--6||RS_GCF_000239815.1_protein.faa_NZ_CAFK01000342.1_16@PF00015_full_PFAM.413.558--2||RS_GCF_000242455.2_protein.faa_NC_019892.1_4789@PF00015_full_PFAM.459.664--7||RS_GCF_000242815.1_protein.faa_NZ_AHHB01000022.1_13@PF00015_full_PFAM.367.583--1||RS_GCF_000243335.1_protein.faa_NZ_JH597773.1_2757@PF00015_full_PFAM.288.579--1||RS_GCF_000243335.1_protein.faa_NZ_JH597773.1_2965@PF00015_full_PFAM.361.582--1||RS_GCF_000243335.1_protein.faa_NZ_JH597773.1_697@PF00015_full_PFAM.353.515--1||RS_GCF_000255295.1_protein.faa_NC_017030.1_6458@PF00015_full_PFAM.401.592--4||RS_GCF_000255705.1_protein.faa_NZ_JH636442.1_377@PF00015_full_PFAM.356.542--1||RS_GCF_000256565.1_protein.faa_NZ_AJHH01000818.1_1@PF00015_full_PFAM.1.33--1||RS_GCF_000262045.1_protein.faa_NZ_AJVF01000022.1_33@PF00015_full_PFAM.150.280--1||RS_GCF_000263715.2_protein.faa_NZ_CM001514.1_4431@PF00015_full_PFAM.510.704--1||RS_GCF_000263855.1_protein.faa_NZ_AJWX01000003.1_156@PF00015_full_PFAM.346.516--1||RS_GCF_000281895.1_protein.faa_NZ_CM001558.1_2456@PF00015_full_PFAM.335.522--1||RS_GCF_000282535.1_protein.faa_NZ_AKJC01000134.1_21@PF00015_full_PFAM.441.617--1||RS_GCF_000282615.1_protein.faa_NZ_AKIY01000190.1_42@PF00015_full_PFAM.400.541--4||RS_GCF_000282655.1_protein.faa_NZ_AKIV01000039.1_173@PF00015_full_PFAM.563.753--1||RS_GCF_000284015.1_protein.faa_NC_016943.1_4544@PF00015_full_PFAM.346.524--1||RS_GCF_000284255.1_protein.faa_NC_017075.1_773@PF00015_full_PFAM.318.508--1||RS_GCF_000284415.1_protein.faa_NC_017059.1_1659@PF00015_full_PFAM.28.86--1||RS_GCF_000293785.1_protein.faa_NZ_AKZI01000007.1_73@PF00015_full_PFAM.492.674--1||RS_GCF_000294775.2_protein.faa_NZ_CP015506.1_5117@PF00015_full_PFAM.128.303--1||RS_GCF_000300855.1_protein.faa_NZ_ALJF01000010.1_307@PF00015_full_PFAM.404.571--1||RS_GCF_000308295.2_protein.faa_NZ_HG326654.1_576@PF00015_full_PFAM.364.540--1||RS_GCF_000311725.1_protein.faa_NZ_HE978512.1_399@PF00015_full_PFAM.204.416--1||RS_GCF_000313755.1_protein.faa_NZ_AMZB01000012.1_1@PF00015_full_PFAM.1.138--1||RS_GCF_000314005.1_protein.faa_NZ_JH980292.1_2828@PF00015_full_PFAM.295.461--1||RS_GCF_000317065.1_protein.faa_NC_019701.1_3379@PF00015_full_PFAM.337.513--1||RS_GCF_000317285.1_protein.faa_NZ_AJLN01000047.1_51@PF00015_full_PFAM.1081.1276--1||RS_GCF_000317285.1_protein.faa_NZ_AJLN01000068.1_115@PF00015_full_PFAM.334.532--1||RS_GCF_000317285.1_protein.faa_NZ_AJLN01000074.1_49@PF00015_full_PFAM.782.957--6||RS_GCF_000317285.1_protein.faa_NZ_AJLN01000116.1_77@PF00015_full_PFAM.889.1067--3||RS_GCF_000317285.1_protein.faa_NZ_AJLN01000121.1_8@PF00015_full_PFAM.732.923--2||RS_GCF_000317285.1_protein.faa_NZ_AJLN01000141.1_10@PF00015_full_PFAM.398.595--2||RS_GCF_000317495.1_protein.faa_NC_019753.1_3514@PF00015_full_PFAM.328.494--2||RS_GCF_000317555.1_protein.faa_NC_019745.1_1444@PF00015_full_PFAM.738.922--3||RS_GCF_000332215.1_protein.faa_NZ_ALWB01000078.1_4@PF00015_full_PFAM.385.560--1||RS_GCF_000332335.1_protein.faa_NZ_KB235948.1_1507@PF00015_full_PFAM.332.512--2||RS_GCF_000332335.1_protein.faa_NZ_KB235950.1_61@PF00015_full_PFAM.302.473--4||RS_GCF_000334915.1_protein.faa_NZ_AMSF01000055.1_122@PF00015_full_PFAM.477.651--1||RS_GCF_000336385.2_protein.faa_NZ_HG424588.1_18@PF00015_full_PFAM.344.521--1||RS_GCF_000336555.1_protein.faa_NZ_KB375281.1_3910@PF00015_full_PFAM.365.542--1||RS_GCF_000346485.2_protein.faa_NZ_KQ976354.1_4494@PF00015_full_PFAM.703.904--1||RS_GCF_000347775.1_protein.faa_NZ_APAT01000015.1_812@PF00015_full_PFAM.425.614--1||RS_GCF_000372825.1_protein.faa_NZ_KB910516.1_1977@PF00015_full_PFAM.147.324--1||RS_GCF_000377505.1_protein.faa_NZ_KB898205.1_47@PF00015_full_PFAM.154.271--2||RS_GCF_000379565.1_protein.faa_NZ_KB903213.1_1@PF00015_full_PFAM.1.137--2||RS_GCF_000382285.1_protein.faa_NZ_KB907935.1_116@PF00015_full_PFAM.161.333--8||RS_GCF_000383095.1_protein.faa_NZ_AORL01000010.1_153@PF00015_full_PFAM.312.493--1||RS_GCF_000383415.1_protein.faa_NZ_KB911257.1_342@PF00015_full_PFAM.165.215--1||RS_GCF_000385335.1_protein.faa_NZ_ARWA01000001.1_3899@PF00015_full_PFAM.327.500--1||RS_GCF_000412695.1_protein.faa_NC_021499.1_4903@PF00015_full_PFAM.251.323--1||RS_GCF_000416965.1_protein.faa_NZ_ATCL01000009.1_266@PF00015_full_PFAM.311.532--1||RS_GCF_000418325.1_protein.faa_NC_021658.1_10649@PF00015_full_PFAM.389.555--140||RS_GCF_000418325.1_protein.faa_NC_021658.1_1125@PF00015_full_PFAM.322.495--1||RS_GCF_000420025.1_protein.faa_NZ_ATUD01000005.1_69@PF00015_full_PFAM.390.567--1||RS_GCF_000420025.1_protein.faa_NZ_ATUD01000007.1_18@PF00015_full_PFAM.269.438--2||RS_GCF_000420245.1_protein.faa_NZ_ATUO01000132.1_4@PF00015_full_PFAM.4.30--1||RS_GCF_000422465.1_protein.faa_NZ_KE383842.1_120@PF00015_full_PFAM.170.384--1||RS_GCF_000422905.1_protein.faa_NZ_AUGY01000030.1_11@PF00015_full_PFAM.343.515--2||RS_GCF_000422905.1_protein.faa_NZ_AUGY01000060.1_3@PF00015_full_PFAM.488.700--3||RS_GCF_000423325.1_protein.faa_NZ_AUHT01000006.1_62@PF00015_full_PFAM.133.338--1||RS_GCF_000423545.1_protein.faa_NZ_AUIE01000005.1_22@PF00015_full_PFAM.442.628--1||RS_GCF_000423665.1_protein.faa_NZ_AUIK01000008.1_258@PF00015_full_PFAM.367.548--1||RS_GCF_000423665.1_protein.faa_NZ_AUIK01000022.1_148@PF00015_full_PFAM.481.671--1||RS_GCF_000423665.1_protein.faa_NZ_KE384069.1_144@PF00015_full_PFAM.367.541--1||RS_GCF_000423665.1_protein.faa_NZ_KE384069.1_95@PF00015_full_PFAM.405.556--1||RS_GCF_000423885.1_protein.faa_NZ_AUIV01000032.1_17@PF00015_full_PFAM.110.333--2||RS_GCF_000425745.1_protein.faa_NZ_AUEA01000009.1_129@PF00015_full_PFAM.345.518--3||RS_GCF_000426245.1_protein.faa_NZ_AUEZ01000016.1_85@PF00015_full_PFAM.363.541--1||RS_GCF_000426505.1_protein.faa_NZ_KE384532.1_39@PF00015_full_PFAM.28.82--3||RS_GCF_000426845.1_protein.faa_NZ_AUGD01000006.1_160@PF00015_full_PFAM.254.436--1||RS_GCF_000427665.1_protein.faa_NZ_KE386572.1_725@PF00015_full_PFAM.360.535--1||RS_GCF_000429045.1_protein.faa_NZ_AUBC01000006.1_243@PF00015_full_PFAM.289.455--1||RS_GCF_000429625.1_protein.faa_NZ_KE386927.1_159@PF00015_full_PFAM.373.545--1||RS_GCF_000429625.1_protein.faa_NZ_KE386927.1_554@PF00015_full_PFAM.29.200--1||RS_GCF_000430625.1_protein.faa_NZ_AUMJ01000062.1_9@PF00015_full_PFAM.131.353--1||RS_GCF_000430725.1_protein.faa_NZ_AUMO01000066.1_5@PF00015_full_PFAM.96.262--1||RS_GCF_000442515.1_protein.faa_NZ_AQPH01000003.1_26@PF00015_full_PFAM.1.369.554--2||RS_GCF_000442515.1_protein.faa_NZ_AQPH01000003.1_26@PF00015_full_PFAM.78.246--3||RS_GCF_000444055.1_protein.faa_NZ_AURB01000172.1_3@PF00015_full_PFAM.348.516--1||RS_GCF_000444135.1_protein.faa_NZ_ATDK01000052.1_12@PF00015_full_PFAM.339.517--3||RS_GCF_000445065.1_protein.faa_NZ_ATHO01000083.1_2@PF00015_full_PFAM.212.394--2||RS_GCF_000445105.1_protein.faa_NZ_ATDP01000109.1_131@PF00015_full_PFAM.13.68--1||RS_GCF_000454065.1_protein.faa_NZ_KE695655.1_120@PF00015_full_PFAM.449.647--3||RS_GCF_000468495.1_protein.faa_NC_022444.1_3004@PF00015_full_PFAM.118.344--1||RS_GCF_000472385.1_protein.faa_NZ_AWZU01000006.1_118@PF00015_full_PFAM.501.680--1||RS_GCF_000472425.1_protein.faa_NZ_AXAI01000010.1_70@PF00015_full_PFAM.502.678--1||RS_GCF_000472925.1_protein.faa_NZ_AXAS01000020.1_67@PF00015_full_PFAM.380.554--1||RS_GCF_000484635.1_protein.faa_NZ_AXVM01000006.1_199@PF00015_full_PFAM.539.728--1||RS_GCF_000495795.1_protein.faa_NZ_AWGD01000008.1_17@PF00015_full_PFAM.35.110--1||RS_GCF_000496735.2_protein.faa_NZ_AYLO01000032.1_1@PF00015_full_PFAM.4.107--2||RS_GCF_000503055.1_protein.faa_NZ_AYVY01000050.1_11@PF00015_full_PFAM.344.523--2||RS_GCF_000503775.1_protein.faa_NZ_KI629782.1_2166@PF00015_full_PFAM.435.661--1||RS_GCF_000503895.1_protein.faa_NC_022997.1_1789@PF00015_full_PFAM.96.281--34||RS_GCF_000504165.1_protein.faa_NZ_AYSE01000004.1_201@PF00015_full_PFAM.320.521--2||RS_GCF_000515335.1_protein.faa_NZ_KI911563.1_4074@PF00015_full_PFAM.527.720--1||RS_GCF_000518865.1_protein.faa_NZ_JAEK01000004.1_174@PF00015_full_PFAM.508.719--1||RS_GCF_000519085.1_protein.faa_NZ_KI912577.1_3192@PF00015_full_PFAM.67.169--2||RS_GCF_000522985.1_protein.faa_NZ_CP007130.1_340@PF00015_full_PFAM.280.469--20||RS_GCF_000527135.1_protein.faa_NZ_AZUP01000001.1_1165@PF00015_full_PFAM.149.304--1||RS_GCF_000527175.1_protein.faa_NZ_AZUR01000001.1_2968@PF00015_full_PFAM.340.521--2||RS_GCF_000531125.1_protein.faa_NZ_CBTK010000057.1_19@PF00015_full_PFAM.1.444.558--1||RS_GCF_000576635.1_protein.faa_NZ_AVFL01000003.1_143@PF00015_full_PFAM.318.486--2||RS_GCF_000576635.1_protein.faa_NZ_AVFL01000010.1_160@PF00015_full_PFAM.139.300--2||RS_GCF_000576635.1_protein.faa_NZ_AVFL01000016.1_125@PF00015_full_PFAM.123.220--4||RS_GCF_000576635.1_protein.faa_NZ_AVFL01000036.1_52@PF00015_full_PFAM.142.331--2||RS_GCF_000582785.1_protein.faa_NZ_HG931174.1_951@PF00015_full_PFAM.356.534--2||RS_GCF_000585415.1_protein.faa_NZ_KK073876.1_790@PF00015_full_PFAM.245.411--1||RS_GCF_000612865.1_protein.faa_NZ_CCAX010000003.1_111@PF00015_full_PFAM.358.545--1||RS_GCF_000620685.1_protein.faa_NZ_JIAS01000018.1_104@PF00015_full_PFAM.465.629--3||RS_GCF_000620705.1_protein.faa_NZ_KK211168.1_394@PF00015_full_PFAM.349.525--1||RS_GCF_000620805.1_protein.faa_NZ_KK211187.1_682@PF00015_full_PFAM.186.365--1||RS_GCF_000620865.1_protein.faa_NZ_KK211190.1_1472@PF00015_full_PFAM.136.297--1||RS_GCF_000621745.1_protein.faa_NZ_JHXK01000005.1_37@PF00015_full_PFAM.117.269--1||RS_GCF_000632225.1_protein.faa_NZ_JFYV01000019.1_4@PF00015_full_PFAM.316.387--1||RS_GCF_000685865.1_protein.faa_NZ_JMKS01000006.1_104@PF00015_full_PFAM.169.422--1||RS_GCF_000689415.1_protein.faa_NZ_HG322950.1_868@PF00015_full_PFAM.325.521--1||RS_GCF_000690905.1_protein.faa_NZ_JMCL01000059.1_197@PF00015_full_PFAM.346.518--2||RS_GCF_000698785.1_protein.faa_NZ_CP007536.1_982@PF00015_full_PFAM.13.103--7||RS_GCF_000702605.1_protein.faa_NZ_JNIR01000001.1_1109@PF00015_full_PFAM.140.296--1||RS_GCF_000702605.1_protein.faa_NZ_JNIR01000001.1_1147@PF00015_full_PFAM.123.300--1||RS_GCF_000711715.1_protein.faa_NZ_JONN01000002.1_346@PF00015_full_PFAM.72.273--4||RS_GCF_000712135.1_protein.faa_NZ_JOOE01000002.1_398@PF00015_full_PFAM.250.422--5||RS_GCF_000712135.1_protein.faa_NZ_JOOE01000002.1_709@PF00015_full_PFAM.140.410--3||RS_GCF_000723165.1_protein.faa_NZ_HG322949.1_3580@PF00015_full_PFAM.368.584--1||RS_GCF_000723185.1_protein.faa_NZ_CBTY010000009.1_69@PF00015_full_PFAM.20.91--1||RS_GCF_000723405.1_protein.faa_NZ_CCAE010000009.1_59@PF00015_full_PFAM.316.506--1||RS_GCF_000730165.1_protein.faa_NZ_CP022110.1_1195@PF00015_full_PFAM.328.485--1||RS_GCF_000730665.1_protein.faa_NZ_BBIV01000028.1_36@PF00015_full_PFAM.315.498--1||RS_GCF_000733295.1_protein.faa_NZ_JPMI01000056.1_27@PF00015_full_PFAM.404.599--3||RS_GCF_000733295.1_protein.faa_NZ_JPMI01000230.1_38@PF00015_full_PFAM.399.588--1||RS_GCF_000733295.1_protein.faa_NZ_JPMI01000389.1_10@PF00015_full_PFAM.212.409--1||RS_GCF_000733295.1_protein.faa_NZ_JPMI01000391.1_18@PF00015_full_PFAM.411.583--1||RS_GCF_000733295.1_protein.faa_NZ_JPMI01000394.1_82@PF00015_full_PFAM.4.125--1||RS_GCF_000735605.1_protein.faa_NZ_JPKG01000059.1_11@PF00015_full_PFAM.348.521--16||RS_GCF_000737245.1_protein.faa_NZ_JPQU01000067.1_128@PF00015_full_PFAM.346.518--1||RS_GCF_000737315.1_protein.faa_NZ_JMCB01000001.1_563@PF00015_full_PFAM.399.573--27||RS_GCF_000737315.1_protein.faa_NZ_JMCB01000001.1_564@PF00015_full_PFAM.387.576--1||RS_GCF_000737315.1_protein.faa_NZ_JMCB01000005.1_251@PF00015_full_PFAM.250.412--3||RS_GCF_000737315.1_protein.faa_NZ_JMCB01000009.1_245@PF00015_full_PFAM.202.401--11||RS_GCF_000737315.1_protein.faa_NZ_JMCB01000019.1_114@PF00015_full_PFAM.376.548--8||RS_GCF_000737315.1_protein.faa_NZ_JMCB01000022.1_108@PF00015_full_PFAM.370.545--2||RS_GCF_000737325.1_protein.faa_NZ_CP011125.1_8629@PF00015_full_PFAM.405.562--161||RS_GCF_000739015.1_protein.faa_NZ_JPUG01000065.1_90@PF00015_full_PFAM.136.336--15||RS_GCF_000740675.1_protein.faa_NZ_JPXI01000031.1_133@PF00015_full_PFAM.146.360--1||RS_GCF_000745255.1_protein.faa_NZ_JQNM01000005.1_41@PF00015_full_PFAM.150.193--1||RS_GCF_000746095.1_protein.faa_NZ_JQKP01000017.1_1@PF00015_full_PFAM.1.99--1||RS_GCF_000746925.1_protein.faa_NZ_JMQC01000008.1_3456@PF00015_full_PFAM.338.449--1||RS_GCF_000756375.1_protein.faa_NZ_JNFD01000030.1_16@PF00015_full_PFAM.64.261--10||RS_GCF_000756375.1_protein.faa_NZ_JNFD01000039.1_41@PF00015_full_PFAM.238.410--19||RS_GCF_000759535.1_protein.faa_NZ_CP009455.1_204@PF00015_full_PFAM.346.518--4||RS_GCF_000759615.1_protein.faa_NZ_JPQD01000028.1_6@PF00015_full_PFAM.342.584--1||RS_GCF_000761485.1_protein.faa_NZ_JPMX01000060.1_7@PF00015_full_PFAM.49.249--2||RS_GCF_000761485.1_protein.faa_NZ_JPMX01000136.1_1@PF00015_full_PFAM.20.71--6||RS_GCF_000764535.1_protein.faa_NZ_CP009571.1_1618@PF00015_full_PFAM.1.445.593--1||RS_GCF_000764535.1_protein.faa_NZ_CP009571.1_1618@PF00015_full_PFAM.127.317--2||RS_GCF_000768335.1_protein.faa_NZ_AVPT01000003.1_18@PF00015_full_PFAM.135.342--1||RS_GCF_000799305.1_protein.faa_NZ_JUGM01000019.1_178@PF00015_full_PFAM.1.117--1||RS_GCF_000799305.1_protein.faa_NZ_KN549094.1_7@PF00015_full_PFAM.148.326--4||RS_GCF_000799595.1_protein.faa_NZ_JUGY01000033.1_5@PF00015_full_PFAM.164.400--2||RS_GCF_000799595.1_protein.faa_NZ_JUGY01000034.1_43@PF00015_full_PFAM.344.515--2||RS_GCF_000799605.1_protein.faa_NZ_JUGZ01000007.1_188@PF00015_full_PFAM.293.469--7||RS_GCF_000799605.1_protein.faa_NZ_JUGZ01000008.1_203@PF00015_full_PFAM.379.573--1||RS_GCF_000799605.1_protein.faa_NZ_JUGZ01000028.1_5@PF00015_full_PFAM.157.356--2||RS_GCF_000799605.1_protein.faa_NZ_JUGZ01000057.1_6@PF00015_full_PFAM.312.386--1||RS_GCF_000799605.1_protein.faa_NZ_JUGZ01000068.1_2@PF00015_full_PFAM.442.517--2||RS_GCF_000803645.1_protein.faa_NZ_CP009122.1_3083@PF00015_full_PFAM.64.258--6||RS_GCF_000803645.1_protein.faa_NZ_CP009122.1_630@PF00015_full_PFAM.238.410--5||RS_GCF_000817785.2_protein.faa_NZ_JTCM02000018.1_43@PF00015_full_PFAM.1145.1327--1||RS_GCF_000818395.1_protein.faa_NZ_JWJG01000028.1_1035@PF00015_full_PFAM.99.352--1||RS_GCF_000826105.1_protein.faa_NZ_CCYK01000007.1_552@PF00015_full_PFAM.394.569--1||RS_GCF_000876015.1_protein.faa_NZ_BBQM01000009.1_80@PF00015_full_PFAM.5.92--3||RS_GCF_000935205.1_protein.faa_NZ_JXXE01000395.1_3@PF00015_full_PFAM.142.332--1||RS_GCF_000935205.1_protein.faa_NZ_JXXE01000590.1_6@PF00015_full_PFAM.1.150--1||RS_GCF_000936425.1_protein.faa_NZ_AVFK01000001.1_307@PF00015_full_PFAM.100.269--1||RS_GCF_000936425.1_protein.faa_NZ_AVFK01000002.1_200@PF00015_full_PFAM.416.596--4||RS_GCF_000936425.1_protein.faa_NZ_AVFK01000002.1_64@PF00015_full_PFAM.135.296--69||RS_GCF_000936425.1_protein.faa_NZ_AVFK01000003.1_107@PF00015_full_PFAM.1.450.653--14||RS_GCF_000936425.1_protein.faa_NZ_AVFK01000003.1_107@PF00015_full_PFAM.138.345--10||RS_GCF_000936425.1_protein.faa_NZ_AVFK01000006.1_162@PF00015_full_PFAM.15.88--61||RS_GCF_000936425.1_protein.faa_NZ_AVFK01000008.1_56@PF00015_full_PFAM.113.277--65||RS_GCF_000936425.1_protein.faa_NZ_AVFK01000013.1_37@PF00015_full_PFAM.320.483--52||RS_GCF_000936425.1_protein.faa_NZ_AVFK01000017.1_82@PF00015_full_PFAM.388.582--32||RS_GCF_000936425.1_protein.faa_NZ_AVFK01000019.1_110@PF00015_full_PFAM.261.462--8||RS_GCF_000936425.1_protein.faa_NZ_AVFK01000021.1_65@PF00015_full_PFAM.511.685--9||RS_GCF_000936425.1_protein.faa_NZ_AVFK01000030.1_97@PF00015_full_PFAM.340.637--4||RS_GCF_000936425.1_protein.faa_NZ_AVFK01000039.1_27@PF00015_full_PFAM.483.678--2||RS_GCF_000936425.1_protein.faa_NZ_AVFK01000053.1_39@PF00015_full_PFAM.318.482--2||RS_GCF_000936425.1_protein.faa_NZ_AVFK01000227.1_1@PF00015_full_PFAM.46.120--1||RS_GCF_000949385.2_protein.faa_NZ_JYKO02000001.1_4216@PF00015_full_PFAM.350.523--1||RS_GCF_000949865.1_protein.faa_NZ_JWJH01000031.1_1@PF00015_full_PFAM.397.467--1||RS_GCF_000952685.1_protein.faa_NZ_JYHV01000029.1_30@PF00015_full_PFAM.454.637--3||RS_GCF_000952685.1_protein.faa_NZ_JYHV01000037.1_669@PF00015_full_PFAM.525.703--2||RS_GCF_000953825.1_protein.faa_NZ_BBUL01000088.1_35@PF00015_full_PFAM.117.349--17||RS_GCF_000963705.1_protein.faa_NZ_LAJY01000427.1_2@PF00015_full_PFAM.13.173--12||RS_GCF_000969605.1_protein.faa_NZ_JZUE01000001.1_264@PF00015_full_PFAM.286.500--1||RS_GCF_000969605.1_protein.faa_NZ_JZUE01000023.1_70@PF00015_full_PFAM.60.294--1||RS_GCF_000970205.1_protein.faa_NZ_CP009512.1_3200@PF00015_full_PFAM.397.628--5||RS_GCF_000971475.1_protein.faa_NZ_DF967524.1_84@PF00015_full_PFAM.114.353--2||RS_GCF_000971975.1_protein.faa_NZ_LAQO01000008.1_87@PF00015_full_PFAM.130.261--1||RS_GCF_000971975.1_protein.faa_NZ_LAQO01000018.1_97@PF00015_full_PFAM.335.501--2||RS_GCF_000971975.1_protein.faa_NZ_LAQO01000049.1_29@PF00015_full_PFAM.506.722--3||RS_GCF_000974445.1_protein.faa_NZ_BBOJ01000027.1_120@PF00015_full_PFAM.424.600--1||RS_GCF_000986865.1_protein.faa_NZ_LAVS01000008.1_63@PF00015_full_PFAM.337.518--1||RS_GCF_001005725.1_protein.faa_NZ_LBIC01000001.1_63@PF00015_full_PFAM.249.426--1||RS_GCF_001005725.1_protein.faa_NZ_LBIC01000012.1_70@PF00015_full_PFAM.27.258--1||RS_GCF_001012825.1_protein.faa_NZ_LCZJ02000033.1_75@PF00015_full_PFAM.501.699--1||RS_GCF_001015055.1_protein.faa_NZ_BBWZ01000001.1_243@PF00015_full_PFAM.228.407--2||RS_GCF_001027285.1_protein.faa_NZ_CP011509.1_2608@PF00015_full_PFAM.250.413--2||RS_GCF_001027285.1_protein.faa_NZ_CP011509.1_3563@PF00015_full_PFAM.395.572--1||RS_GCF_001027285.1_protein.faa_NZ_CP011509.1_5929@PF00015_full_PFAM.188.387--15||RS_GCF_001027285.1_protein.faa_NZ_CP011509.1_8375@PF00015_full_PFAM.404.599--13||RS_GCF_001027285.1_protein.faa_NZ_CP011509.1_8905@PF00015_full_PFAM.259.413--2||RS_GCF_001042485.2_protein.faa_NZ_LBMN02000001.1_425@PF00015_full_PFAM.303.483--1||RS_GCF_001042485.2_protein.faa_NZ_LBMN02000023.1_140@PF00015_full_PFAM.150.278--4||RS_GCF_001043005.1_protein.faa_NZ_JYKZ01000043.1_1@PF00015_full_PFAM.149.264--1||RS_GCF_001043895.1_protein.faa_NZ_JTHF01000017.1_39@PF00015_full_PFAM.515.693--1||RS_GCF_001045555.1_protein.faa_NZ_LFBU01000002.1_930@PF00015_full_PFAM.515.694--1||RS_GCF_001047015.1_protein.faa_NZ_BBRO01000001.1_2264@PF00015_full_PFAM.63.270--3||RS_GCF_001051235.1_protein.faa_NZ_CBTJ020000024.1_16@PF00015_full_PFAM.389.568--1||RS_GCF_001183545.1_protein.faa_NZ_KQ236688.1_145@PF00015_full_PFAM.135.331--15||RS_GCF_001183985.1_protein.faa_NZ_LFZW01000001.1_2957@PF00015_full_PFAM.472.630--1||RS_GCF_001186335.1_protein.faa_NZ_CP011507.1_5598@PF00015_full_PFAM.326.507--1||RS_GCF_001187905.1_protein.faa_NZ_LGIS01000028.1_2@PF00015_full_PFAM.310.379--1||RS_GCF_001189915.1_protein.faa_NZ_LFLS01000062.1_5@PF00015_full_PFAM.150.361--1||RS_GCF_001238485.1_protein.faa_NZ_LFQK01000065.1_7@PF00015_full_PFAM.350.518--3||RS_GCF_001263205.1_protein.faa_NZ_CP012333.1_2629@PF00015_full_PFAM.266.416--9||RS_GCF_001269655.1_protein.faa_NZ_LHVE01000014.1_139@PF00015_full_PFAM.322.532--1||RS_GCF_001269885.1_protein.faa_NZ_LHVH01000035.1_206@PF00015_full_PFAM.475.656--1||RS_GCF_001274775.1_protein.faa_NZ_LGUE01000001.1_453@PF00015_full_PFAM.150.272--1||RS_GCF_001275385.1_protein.faa_NZ_LGIW01000014.1_166@PF00015_full_PFAM.231.540--1||RS_GCF_001275385.1_protein.faa_NZ_LGIW01000015.1_863@PF00015_full_PFAM.258.422--2||RS_GCF_001278055.1_protein.faa_NZ_CP010802.1_3160@PF00015_full_PFAM.473.675--1||RS_GCF_001305595.1_protein.faa_NZ_CP012401.1_1844@PF00015_full_PFAM.86.256--1||RS_GCF_001305595.1_protein.faa_NZ_CP012403.1_247@PF00015_full_PFAM.335.535--10||RS_GCF_001307105.1_protein.faa_NZ_LGYN01000023.1_327@PF00015_full_PFAM.386.497--1||RS_GCF_001307295.1_protein.faa_NZ_CP012700.1_236@PF00015_full_PFAM.127.394--1||RS_GCF_001314325.1_protein.faa_NZ_CP009429.1_3545@PF00015_full_PFAM.108.249--4||RS_GCF_001315015.1_protein.faa_NZ_CP012914.1_1987@PF00015_full_PFAM.370.545--1||RS_GCF_001400735.1_protein.faa_NZ_LJPW01000069.1_23@PF00015_full_PFAM.22.87--1||RS_GCF_001421765.1_protein.faa_NZ_LMLA01000001.1_43@PF00015_full_PFAM.250.418--1||RS_GCF_001422735.1_protein.faa_NZ_LMLZ01000020.1_405@PF00015_full_PFAM.2.112--1||RS_GCF_001422815.1_protein.faa_NZ_LMMP01000002.1_140@PF00015_full_PFAM.25.99--3||RS_GCF_001422815.1_protein.faa_NZ_LMMP01000003.1_243@PF00015_full_PFAM.93.255--1||RS_GCF_001422815.1_protein.faa_NZ_LMMP01000004.1_144@PF00015_full_PFAM.1.416.626--4||RS_GCF_001422815.1_protein.faa_NZ_LMMP01000004.1_144@PF00015_full_PFAM.122.338--19||RS_GCF_001422885.1_protein.faa_NZ_LMMZ01000039.1_150@PF00015_full_PFAM.321.479--1||RS_GCF_001422885.1_protein.faa_NZ_LMMZ01000040.1_219@PF00015_full_PFAM.392.580--7||RS_GCF_001422985.1_protein.faa_NZ_LMNL01000003.1_114@PF00015_full_PFAM.380.570--1||RS_GCF_001422985.1_protein.faa_NZ_LMNL01000012.1_463@PF00015_full_PFAM.38.110--1||RS_GCF_001422985.1_protein.faa_NZ_LMNL01000034.1_86@PF00015_full_PFAM.320.479--1||RS_GCF_001423125.1_protein.faa_NZ_LMNW01000007.1_36@PF00015_full_PFAM.372.586--2||RS_GCF_001423405.1_protein.faa_NZ_LMNS01000003.1_38@PF00015_full_PFAM.33.124--1||RS_GCF_001423765.1_protein.faa_NZ_LMPG01000015.1_93@PF00015_full_PFAM.15.64--1||RS_GCF_001423965.1_protein.faa_NZ_LMPV01000001.1_996@PF00015_full_PFAM.135.299--1||RS_GCF_001423965.1_protein.faa_NZ_LMPV01000009.1_132@PF00015_full_PFAM.230.543--1||RS_GCF_001424005.1_protein.faa_NZ_LMPX01000004.1_300@PF00015_full_PFAM.387.572--1||RS_GCF_001424685.1_protein.faa_NZ_LMQT01000001.1_409@PF00015_full_PFAM.614.700--1||RS_GCF_001424685.1_protein.faa_NZ_LMQT01000020.1_58@PF00015_full_PFAM.154.348--1||RS_GCF_001425045.1_protein.faa_NZ_LMDJ01000001.1_858@PF00015_full_PFAM.118.289--1||RS_GCF_001425235.1_protein.faa_NZ_LMEA01000013.1_351@PF00015_full_PFAM.455.638--1||RS_GCF_001425265.1_protein.faa_NZ_LMEC01000020.1_1046@PF00015_full_PFAM.1.381.469--13||RS_GCF_001425265.1_protein.faa_NZ_LMEC01000020.1_1046@PF00015_full_PFAM.472.604--3||RS_GCF_001425305.1_protein.faa_NZ_LMEE01000002.1_796@PF00015_full_PFAM.404.576--1||RS_GCF_001425445.1_protein.faa_NZ_LMQU01000013.1_43@PF00015_full_PFAM.32.84--6||RS_GCF_001425685.1_protein.faa_NZ_LMCY01000064.1_5@PF00015_full_PFAM.118.283--1||RS_GCF_001425785.1_protein.faa_NZ_LMDI01000006.1_88@PF00015_full_PFAM.353.526--1||RS_GCF_001425785.1_protein.faa_NZ_LMDI01000075.1_1@PF00015_full_PFAM.1.103--14||RS_GCF_001425825.1_protein.faa_NZ_LMDM01000002.1_235@PF00015_full_PFAM.154.298--2||RS_GCF_001425865.1_protein.faa_NZ_LMDS01000001.1_633@PF00015_full_PFAM.66.243--2||RS_GCF_001426195.1_protein.faa_NZ_LMRS01000012.1_162@PF00015_full_PFAM.287.345--2||RS_GCF_001426345.1_protein.faa_NZ_LMEM01000009.1_170@PF00015_full_PFAM.36.106--29||RS_GCF_001426345.1_protein.faa_NZ_LMEM01000012.1_308@PF00015_full_PFAM.450.638--1||RS_GCF_001426345.1_protein.faa_NZ_LMEM01000012.1_310@PF00015_full_PFAM.592.779--1||RS_GCF_001426375.1_protein.faa_NZ_LMEO01000045.1_453@PF00015_full_PFAM.483.671--1||RS_GCF_001426375.1_protein.faa_NZ_LMEO01000050.1_148@PF00015_full_PFAM.360.564--2||RS_GCF_001426375.1_protein.faa_NZ_LMEO01000051.1_35@PF00015_full_PFAM.518.709--1||RS_GCF_001426525.1_protein.faa_NZ_LMEW01000012.1_132@PF00015_full_PFAM.392.585--1||RS_GCF_001426645.1_protein.faa_NZ_LMEX01000001.1_11@PF00015_full_PFAM.156.359--1||RS_GCF_001426885.1_protein.faa_NZ_LMFP01000028.1_1204@PF00015_full_PFAM.106.249--1||RS_GCF_001426945.1_protein.faa_NZ_LMFS01000001.1_2042@PF00015_full_PFAM.53.263--16||RS_GCF_001426945.1_protein.faa_NZ_LMFS01000001.1_2453@PF00015_full_PFAM.1.369.550--10||RS_GCF_001426945.1_protein.faa_NZ_LMFS01000001.1_2453@PF00015_full_PFAM.52.261--16||RS_GCF_001427105.1_protein.faa_NZ_LMGI01000002.1_1125@PF00015_full_PFAM.238.405--4||RS_GCF_001427225.1_protein.faa_NZ_LMFH01000006.1_380@PF00015_full_PFAM.128.326--6||RS_GCF_001427585.1_protein.faa_NZ_LMGY01000017.1_394@PF00015_full_PFAM.134.330--1||RS_GCF_001427635.1_protein.faa_NZ_LMHA01000003.1_343@PF00015_full_PFAM.1.161--1||RS_GCF_001427865.1_protein.faa_NZ_LMHH01000001.1_427@PF00015_full_PFAM.408.586--1||RS_GCF_001428045.1_protein.faa_NZ_LMSD01000024.1_15@PF00015_full_PFAM.354.557--1||RS_GCF_001428045.1_protein.faa_NZ_LMSD01000042.1_265@PF00015_full_PFAM.157.351--1||RS_GCF_001428545.1_protein.faa_NZ_LMHZ01000004.1_123@PF00015_full_PFAM.147.362--1||RS_GCF_001428545.1_protein.faa_NZ_LMHZ01000006.1_107@PF00015_full_PFAM.398.589--1||RS_GCF_001428865.1_protein.faa_NZ_LMIV01000001.1_1100@PF00015_full_PFAM.251.425--10||RS_GCF_001428865.1_protein.faa_NZ_LMIV01000001.1_779@PF00015_full_PFAM.142.411--4||RS_GCF_001429065.1_protein.faa_NZ_LMIB01000012.1_679@PF00015_full_PFAM.335.486--1||RS_GCF_001429065.1_protein.faa_NZ_LMIB01000015.1_363@PF00015_full_PFAM.68.274--1||RS_GCF_001429395.1_protein.faa_NZ_LMJT01000001.1_80@PF00015_full_PFAM.87.302--1||RS_GCF_001429505.1_protein.faa_NZ_LMJW01000001.1_604@PF00015_full_PFAM.292.470--3||RS_GCF_001429505.1_protein.faa_NZ_LMJW01000016.1_241@PF00015_full_PFAM.127.298--3||RS_GCF_001429545.1_protein.faa_NZ_LMSP01000005.1_10@PF00015_full_PFAM.347.509--1||RS_GCF_001429545.1_protein.faa_NZ_LMSP01000046.1_18@PF00015_full_PFAM.143.347--4||RS_GCF_001431465.1_protein.faa_NZ_LDJJ01000004.1_92@PF00015_full_PFAM.119.317--1||RS_GCF_001431505.1_protein.faa_NZ_LDJP01000086.1_3@PF00015_full_PFAM.151.320--6||RS_GCF_001431535.1_protein.faa_NZ_LDJK01000008.1_119@PF00015_full_PFAM.143.343--2||RS_GCF_001432305.1_protein.faa_NZ_KQ483358.1_2381@PF00015_full_PFAM.377.580--5||RS_GCF_001439695.1_protein.faa_NZ_JYLL01000008.1_48@PF00015_full_PFAM.326.508--1||RS_GCF_001439695.1_protein.faa_NZ_JYLL01000031.1_25@PF00015_full_PFAM.312.497--1||RS_GCF_001440395.1_protein.faa_NZ_LLXZ01000114.1_25@PF00015_full_PFAM.369.539--5||RS_GCF_001440415.1_protein.faa_NZ_LLYA01000001.1_57@PF00015_full_PFAM.504.610--1||RS_GCF_001442535.1_protein.faa_NZ_CP013141.1_2568@PF00015_full_PFAM.329.521--1||RS_GCF_001442805.1_protein.faa_NZ_CP011131.1_2221@PF00015_full_PFAM.326.521--2||RS_GCF_001468225.1_protein.faa_NZ_LNRU01000002.1_518@PF00015_full_PFAM.238.405--7||RS_GCF_001468225.1_protein.faa_NZ_LNRU01000003.1_238@PF00015_full_PFAM.107.261--54||RS_GCF_001509835.1_protein.faa_NZ_JXTJ01000005.1_84@PF00015_full_PFAM.127.290--2||RS_GCF_001514495.1_protein.faa_NZ_BCNM01000015.1_37@PF00015_full_PFAM.443.667--1||RS_GCF_001517105.1_protein.faa_NZ_LPVF01000008.1_30@PF00015_full_PFAM.437.607--1||RS_GCF_001522865.1_protein.faa_NZ_LOWB01000032.1_14@PF00015_full_PFAM.362.540--1||RS_GCF_001530125.1_protein.faa_NZ_LDUG01000032.1_26@PF00015_full_PFAM.272.467--1||RS_GCF_001541225.1_protein.faa_NZ_LMTS01000047.1_17@PF00015_full_PFAM.312.480--1||RS_GCF_001544555.2_protein.faa_NZ_FCOK02000007.1_54@PF00015_full_PFAM.349.526--2||RS_GCF_001544975.2_protein.faa_NZ_FCOG02000015.1_77@PF00015_full_PFAM.349.524--3||RS_GCF_001550055.1_protein.faa_NZ_LRUA01000006.1_839@PF00015_full_PFAM.443.603--1||RS_GCF_001550065.1_protein.faa_NZ_LRUB01000031.1_52@PF00015_full_PFAM.458.615--2||RS_GCF_001556045.1_protein.faa_NZ_LSIC01000069.1_1@PF00015_full_PFAM.5.95--1||RS_GCF_001556045.1_protein.faa_NZ_LSIC01000149.1_6@PF00015_full_PFAM.1.114--2||RS_GCF_001556515.1_protein.faa_NZ_LSJA01000148.1_20@PF00015_full_PFAM.1.127--2||RS_GCF_001556865.1_protein.faa_NZ_LSJY01000029.1_46@PF00015_full_PFAM.78.258--1||RS_GCF_001557115.1_protein.faa_NZ_LSKQ01000299.1_13@PF00015_full_PFAM.142.350--2||RS_GCF_001557235.1_protein.faa_NZ_LSJI01000024.1_18@PF00015_full_PFAM.256.439--1||RS_GCF_001557235.1_protein.faa_NZ_LSJI01000067.1_3@PF00015_full_PFAM.1.113--1||RS_GCF_001557535.2_protein.faa_NZ_CP014306.1_2801@PF00015_full_PFAM.349.526--3||RS_GCF_001562255.1_protein.faa_NZ_CP014301.1_484@PF00015_full_PFAM.133.304--1||RS_GCF_001563265.1_protein.faa_NZ_CP005083.1_3891@PF00015_full_PFAM.249.431--1||RS_GCF_001563285.1_protein.faa_NZ_CP005188.1_3003@PF00015_full_PFAM.248.423--26||RS_GCF_001563475.1_protein.faa_NZ_LPUT01000028.1_8@PF00015_full_PFAM.325.509--1||RS_GCF_001567565.1_protein.faa_NZ_LSSW01000025.1_98@PF00015_full_PFAM.87.304--1||RS_GCF_001570725.1_protein.faa_NZ_BCNV01000007.1_39@PF00015_full_PFAM.328.545--1||RS_GCF_001571145.1_protein.faa_NZ_BCTF01000064.1_1@PF00015_full_PFAM.1.117--3||RS_GCF_001579845.1_protein.faa_NZ_CP007440.1_2206@PF00015_full_PFAM.1.328.525--2||RS_GCF_001579845.1_protein.faa_NZ_CP007440.1_2206@PF00015_full_PFAM.50.254--3||RS_GCF_001579845.1_protein.faa_NZ_CP007440.1_2565@PF00015_full_PFAM.257.430--1||RS_GCF_001579945.1_protein.faa_NZ_CP011971.1_888@PF00015_full_PFAM.39.234--2||RS_GCF_001580455.1_protein.faa_NZ_CP010951.1_3090@PF00015_full_PFAM.568.746--9||RS_GCF_001592875.1_protein.faa_NZ_LSOF01000004.1_150@PF00015_full_PFAM.72.344--3||RS_GCF_001592875.1_protein.faa_NZ_LSOF01000014.1_142@PF00015_full_PFAM.504.700--1||RS_GCF_001592875.1_protein.faa_NZ_LSOF01000016.1_14@PF00015_full_PFAM.464.622--1||RS_GCF_001598815.1_protein.faa_NZ_BCZQ01000008.1_61@PF00015_full_PFAM.175.409--1||RS_GCF_001598815.1_protein.faa_NZ_BCZQ01000018.1_141@PF00015_full_PFAM.84.260--8||RS_GCF_001610895.1_protein.faa_NZ_CP011273.1_2065@PF00015_full_PFAM.462.644--1||RS_GCF_001618175.1_protein.faa_NZ_LPXN01000096.1_11@PF00015_full_PFAM.38.114--2||RS_GCF_001641285.1_protein.faa_NZ_CP014841.1_1935@PF00015_full_PFAM.152.349--4||RS_GCF_001642705.1_protein.faa_NZ_LWBV01000001.1_627@PF00015_full_PFAM.342.518--1||RS_GCF_001642705.1_protein.faa_NZ_LWBV01000004.1_404@PF00015_full_PFAM.440.617--1||RS_GCF_001642955.1_protein.faa_NZ_LWSK01000001.1_112@PF00015_full_PFAM.16.116--1||RS_GCF_001650425.1_protein.faa_NZ_LWCR01000023.1_48@PF00015_full_PFAM.133.353--1||RS_GCF_001650425.1_protein.faa_NZ_LWCR01000045.1_29@PF00015_full_PFAM.387.589--1||RS_GCF_001658005.1_protein.faa_NZ_CP015986.1_1164@PF00015_full_PFAM.248.422--2||RS_GCF_001658005.1_protein.faa_NZ_CP015986.1_383@PF00015_full_PFAM.46.289--3||RS_GCF_001658005.1_protein.faa_NZ_CP015987.1_949@PF00015_full_PFAM.1.457.653--4||RS_GCF_001658005.1_protein.faa_NZ_CP015987.1_949@PF00015_full_PFAM.125.346--1||RS_GCF_001677435.1_protein.faa_NZ_CP016268.1_658@PF00015_full_PFAM.442.621--1||RS_GCF_001693385.1_protein.faa_NZ_CP016428.1_824@PF00015_full_PFAM.411.557--49||RS_GCF_001693515.2_protein.faa_NZ_CP042968.1_239@PF00015_full_PFAM.515.685--1||RS_GCF_001704155.1_protein.faa_NZ_CP016294.1_1887@PF00015_full_PFAM.125.336--1||RS_GCF_001705435.1_protein.faa_NZ_MDEN01000069.1_659@PF00015_full_PFAM.350.433--1||RS_GCF_001713395.1_protein.faa_NZ_CP016452.1_1780@PF00015_full_PFAM.150.193--5||RS_GCF_001758465.1_protein.faa_NZ_MJIC01000016.1_99@PF00015_full_PFAM.350.523--1||RS_GCF_001758785.1_protein.faa_NZ_LROM01000060.1_21@PF00015_full_PFAM.120.291--1||RS_GCF_001758785.1_protein.faa_NZ_LROM01000128.1_11@PF00015_full_PFAM.403.586--6||RS_GCF_001854765.1_protein.faa_NZ_LJJE01000036.1_1@PF00015_full_PFAM.2.83--1||RS_GCF_001854885.1_protein.faa_NZ_MDDV01000059.1_1@PF00015_full_PFAM.1.94--1||RS_GCF_001904655.1_protein.faa_NZ_MRCC01000002.1_185@PF00015_full_PFAM.736.922--1||RS_GCF_001904655.1_protein.faa_NZ_MRCC01000015.1_5@PF00015_full_PFAM.655.832--4||RS_GCF_001907695.1_protein.faa_NZ_KV880637.1_249@PF00015_full_PFAM.335.488--1||RS_GCF_001921205.1_protein.faa_NZ_MSIE01000196.1_1@PF00015_full_PFAM.49.204--1||RS_GCF_001922345.1_protein.faa_NZ_CP018811.1_1317@PF00015_full_PFAM.354.540--3||RS_GCF_001939065.1_protein.faa_NZ_MPSZ01000002.1_152@PF00015_full_PFAM.457.663--1||RS_GCF_001939065.1_protein.faa_NZ_MPSZ01000006.1_104@PF00015_full_PFAM.350.557--1||RS_GCF_001941965.1_protein.faa_NZ_MKZO01000036.1_144@PF00015_full_PFAM.457.625--1||RS_GCF_001941965.1_protein.faa_NZ_MKZO01000067.1_268@PF00015_full_PFAM.345.518--20||RS_GCF_001955695.1_protein.faa_NZ_CP019236.1_2809@PF00015_full_PFAM.322.509--1||RS_GCF_001956095.1_protein.faa_NZ_MRTK01000006.1_19@PF00015_full_PFAM.468.718--1||RS_GCF_001982615.1_protein.faa_NZ_MLCO01000066.1_48@PF00015_full_PFAM.343.507--2||RS_GCF_001984035.1_protein.faa_NZ_CP019449.1_2065@PF00015_full_PFAM.63.282--1||RS_GCF_001984095.1_protein.faa_NZ_LYVQ01000243.1_1@PF00015_full_PFAM.315.390--1||RS_GCF_002002925.1_protein.faa_NZ_CP019511.1_647@PF00015_full_PFAM.135.326--1||RS_GCF_002005105.1_protein.faa_NZ_MSCV01000043.1_25@PF00015_full_PFAM.48.199--1||RS_GCF_002007605.1_protein.faa_NZ_CP019799.1_986@PF00015_full_PFAM.437.621--1||RS_GCF_002019635.1_protein.faa_NZ_KV917371.1_397@PF00015_full_PFAM.454.665--1||RS_GCF_002019765.1_protein.faa_NZ_KV917380.1_362@PF00015_full_PFAM.189.428--1||RS_GCF_002019795.1_protein.faa_NZ_KV917381.1_2566@PF00015_full_PFAM.481.662--1||RS_GCF_002025205.1_protein.faa_NZ_CP019947.1_1806@PF00015_full_PFAM.457.635--1||RS_GCF_002080435.1_protein.faa_NZ_CP020538.1_1367@PF00015_full_PFAM.203.424--14||RS_GCF_002080435.1_protein.faa_NZ_CP020538.1_487@PF00015_full_PFAM.40.275--1||RS_GCF_002091635.1_protein.faa_NZ_BDAC01000002.1_11@PF00015_full_PFAM.447.628--1||RS_GCF_002091635.1_protein.faa_NZ_BDAC01000003.1_199@PF00015_full_PFAM.377.548--3||RS_GCF_002091635.1_protein.faa_NZ_BDAC01000009.1_126@PF00015_full_PFAM.469.663--1||RS_GCF_002091635.1_protein.faa_NZ_BDAC01000011.1_49@PF00015_full_PFAM.107.344--1||RS_GCF_002091635.1_protein.faa_NZ_BDAC01000018.1_11@PF00015_full_PFAM.167.337--1||RS_GCF_002091675.1_protein.faa_NZ_BDAE01000032.1_1@PF00015_full_PFAM.2.104--4||RS_GCF_002094795.1_protein.faa_NZ_NBWC01000002.1_274@PF00015_full_PFAM.334.511--5||RS_GCF_002112505.1_protein.faa_NZ_NEHW01000003.1_245@PF00015_full_PFAM.442.626--1||RS_GCF_002113595.1_protein.faa_NZ_NEIU01000003.1_396@PF00015_full_PFAM.350.518--1||RS_GCF_002115725.1_protein.faa_NZ_JFKD01000013.1_123@PF00015_full_PFAM.325.510--2||RS_GCF_002116905.1_protein.faa_NZ_CP015118.1_3659@PF00015_full_PFAM.142.342--7||RS_GCF_002119765.1_protein.faa_NZ_CP021112.1_97@PF00015_full_PFAM.262.444--6||RS_GCF_002127265.1_protein.faa_NZ_NFUU01000003.1_337@PF00015_full_PFAM.319.502--5||RS_GCF_002148795.1_protein.faa_NZ_MPOB01000013.1_58@PF00015_full_PFAM.327.482--14||RS_GCF_002151445.1_protein.faa_NZ_CP016306.1_2293@PF00015_full_PFAM.27.70--1||RS_GCF_002154695.1_protein.faa_NZ_MTAV01000002.1_90@PF00015_full_PFAM.337.554--1||RS_GCF_002176815.1_protein.faa_NZ_CP021648.1_2479@PF00015_full_PFAM.43.228--1||RS_GCF_002179965.1_protein.faa_NZ_NGUQ01000007.1_696@PF00015_full_PFAM.6.90--1||RS_GCF_002192415.1_protein.faa_NZ_CP021780.1_1361@PF00015_full_PFAM.348.514--1||RS_GCF_002197845.1_protein.faa_NZ_NIDE01000019.1_56@PF00015_full_PFAM.337.525--19||RS_GCF_002198715.1_protein.faa_NZ_MWLK01000026.1_108@PF00015_full_PFAM.340.521--2||RS_GCF_002204795.1_protein.faa_NZ_NIXO01000018.1_81@PF00015_full_PFAM.72.110--3||RS_GCF_002205165.1_protein.faa_NZ_NIVS01000054.1_167@PF00015_full_PFAM.134.347--9||RS_GCF_002205635.1_protein.faa_NZ_NISJ01000004.1_225@PF00015_full_PFAM.223.417--1||RS_GCF_002205635.1_protein.faa_NZ_NISJ01000007.1_127@PF00015_full_PFAM.119.294--4||RS_GCF_002211445.1_protein.faa_NZ_LSTO01000001.1_2203@PF00015_full_PFAM.74.250--2||RS_GCF_002211445.1_protein.faa_NZ_LSTO01000001.1_2227@PF00015_full_PFAM.396.591--1||RS_GCF_002211445.1_protein.faa_NZ_LSTO01000001.1_4329@PF00015_full_PFAM.146.363--1||RS_GCF_002220095.1_protein.faa_NZ_CP022372.1_3692@PF00015_full_PFAM.104.292--1||RS_GCF_002250505.1_protein.faa_NZ_NJGY01000005.1_13@PF00015_full_PFAM.386.584--1||RS_GCF_002261425.1_protein.faa_NZ_NEVJ01000003.1_1444@PF00015_full_PFAM.349.522--1||RS_GCF_002272135.1_protein.faa_NZ_NPBF01000004.1_99@PF00015_full_PFAM.219.429--1||RS_GCF_002277815.1_protein.faa_NZ_NKJI01000008.1_49@PF00015_full_PFAM.350.520--1||RS_GCF_002278135.2_protein.faa_NZ_CP029425.1_3047@PF00015_full_PFAM.526.694--1||RS_GCF_002286785.1_protein.faa_NZ_MUJY01000033.1_24@PF00015_full_PFAM.330.503--1||RS_GCF_002286785.1_protein.faa_NZ_MUJY01000073.1_47@PF00015_full_PFAM.337.526--1||RS_GCF_002286785.1_protein.faa_NZ_MUJY01000099.1_14@PF00015_full_PFAM.446.617--1||RS_GCF_002305855.1_protein.faa_NZ_CP022163.1_5595@PF00015_full_PFAM.398.583--3||RS_GCF_002305875.1_protein.faa_NZ_CP022098.1_1838@PF00015_full_PFAM.395.585--1||RS_GCF_002305875.1_protein.faa_NZ_CP022098.1_3289@PF00015_full_PFAM.329.508--7||RS_GCF_002305875.1_protein.faa_NZ_CP022098.1_8964@PF00015_full_PFAM.251.413--1||RS_GCF_002335805.1_protein.faa_NZ_NISU01000001.1_2151@PF00015_full_PFAM.25.67--1||RS_GCF_002343915.1_protein.faa_NZ_NETK01000001.1_6124@PF00015_full_PFAM.422.583--5||RS_GCF_002355275.1_protein.faa_NZ_CP023449.1_954@PF00015_full_PFAM.257.345--1||RS_GCF_002355375.1_protein.faa_NZ_AP017312.1_862@PF00015_full_PFAM.322.504--1||RS_GCF_002355475.1_protein.faa_NZ_AP014862.1_4261@PF00015_full_PFAM.113.356--5||RS_GCF_002355475.1_protein.faa_NZ_AP014862.1_5017@PF00015_full_PFAM.446.615--1||RS_GCF_002355475.1_protein.faa_NZ_AP014862.1_5029@PF00015_full_PFAM.460.622--1||RS_GCF_002355475.1_protein.faa_NZ_AP014862.1_886@PF00015_full_PFAM.466.661--1||RS_GCF_002531755.2_protein.faa_NZ_CP034998.1_226@PF00015_full_PFAM.521.702--1||RS_GCF_002532075.1_protein.faa_NZ_LYXE01000036.1_58@PF00015_full_PFAM.279.470--1||RS_GCF_002573715.1_protein.faa_NZ_PDHM01000008.1_60@PF00015_full_PFAM.457.654--1||RS_GCF_002608075.1_protein.faa_NZ_LAHA01000007.1_120@PF00015_full_PFAM.335.529--7||RS_GCF_002734285.1_protein.faa_NZ_NSEA01000016.1_132@PF00015_full_PFAM.207.416--2||RS_GCF_002741015.1_protein.faa_NZ_CP016616.1_5027@PF00015_full_PFAM.1.186--1||RS_GCF_002741035.1_protein.faa_NZ_CP016808.1_1349@PF00015_full_PFAM.126.260--2||RS_GCF_002741035.1_protein.faa_NZ_CP016808.1_1629@PF00015_full_PFAM.154.271--1||RS_GCF_002741035.1_protein.faa_NZ_CP016808.1_2016@PF00015_full_PFAM.477.671--5||RS_GCF_002741075.1_protein.faa_NZ_CP016634.1_2865@PF00015_full_PFAM.332.528--1||RS_GCF_002750975.1_protein.faa_NZ_PEJS01000001.1_1634@PF00015_full_PFAM.145.322--1||RS_GCF_002752675.1_protein.faa_NZ_CP024608.1_6064@PF00015_full_PFAM.381.586--19||RS_GCF_002760655.1_protein.faa_NZ_PDOC01000006.1_111@PF00015_full_PFAM.397.585--5||RS_GCF_002796605.1_protein.faa_NZ_CP024923.1_4121@PF00015_full_PFAM.244.420--7||RS_GCF_002796605.1_protein.faa_NZ_CP024923.1_93@PF00015_full_PFAM.248.424--2||RS_GCF_002802985.1_protein.faa_NZ_NVPT01000212.1_3@PF00015_full_PFAM.54.243--1||RS_GCF_002806685.1_protein.faa_NZ_PHTD01000002.1_276@PF00015_full_PFAM.443.617--2||RS_GCF_002806685.1_protein.faa_NZ_PHTD01000004.1_65@PF00015_full_PFAM.323.499--1||RS_GCF_002836635.1_protein.faa_NZ_PJAY01000064.1_4@PF00015_full_PFAM.130.323--31||RS_GCF_002843585.1_protein.faa_NZ_CP025262.1_1006@PF00015_full_PFAM.345.517--1||RS_GCF_002843585.1_protein.faa_NZ_CP025262.1_461@PF00015_full_PFAM.464.625--1||RS_GCF_002844375.1_protein.faa_NZ_CP024199.1_503@PF00015_full_PFAM.324.489--1||RS_GCF_002845745.1_protein.faa_NZ_PIUM01000001.1_372@PF00015_full_PFAM.124.318--2||RS_GCF_002845745.1_protein.faa_NZ_PIUM01000035.1_22@PF00015_full_PFAM.454.635--1||RS_GCF_002898515.1_protein.faa_NZ_PPFX01000064.1_6@PF00015_full_PFAM.471.695--1||RS_GCF_002902905.1_protein.faa_NZ_CP026124.1_4382@PF00015_full_PFAM.344.517--2||RS_GCF_002915175.1_protein.faa_NZ_NXEJ01000006.1_445@PF00015_full_PFAM.29.111--1||RS_GCF_002917105.1_protein.faa_NZ_PQFZ01000001.1_423@PF00015_full_PFAM.113.299--1||RS_GCF_002917105.1_protein.faa_NZ_PQFZ01000004.1_344@PF00015_full_PFAM.295.466--1||RS_GCF_002930615.1_protein.faa_NZ_PSNX01000001.1_254@PF00015_full_PFAM.574.762--1||RS_GCF_002930615.1_protein.faa_NZ_PSNX01000002.1_270@PF00015_full_PFAM.64.254--6||RS_GCF_002930615.1_protein.faa_NZ_PSNX01000022.1_1@PF00015_full_PFAM.2.82--1||RS_GCF_002938425.1_protein.faa_NZ_POQU01000071.1_13@PF00015_full_PFAM.347.523--4||RS_GCF_002938435.1_protein.faa_NZ_POQT01000028.1_57@PF00015_full_PFAM.345.441--1||RS_GCF_002939305.1_protein.faa_NZ_MVDI01000001.1_720@PF00015_full_PFAM.657.833--1||RS_GCF_002940685.1_protein.faa_NZ_PNFP01000009.1_87@PF00015_full_PFAM.395.576--1||RS_GCF_002943835.1_protein.faa_NZ_CP026925.1_1093@PF00015_full_PFAM.407.577--1||RS_GCF_002964865.1_protein.faa_NZ_PTJN01000044.1_17@PF00015_full_PFAM.793.983--1||RS_GCF_002967765.1_protein.faa_NZ_PUHY01000004.1_489@PF00015_full_PFAM.216.396--2||RS_GCF_002967765.1_protein.faa_NZ_PUHY01000010.1_118@PF00015_full_PFAM.381.556--2||RS_GCF_002968015.1_protein.faa_NZ_PUIP01000005.1_5@PF00015_full_PFAM.127.293--1||RS_GCF_002968835.1_protein.faa_NZ_PKQK01000001.1_2112@PF00015_full_PFAM.532.741--1||RS_GCF_002975175.1_protein.faa_NZ_PCNZ01000010.1_90@PF00015_full_PFAM.213.372--4||RS_GCF_002993885.1_protein.faa_NZ_CM009578.1_3622@PF00015_full_PFAM.62.260--1||RS_GCF_002994615.1_protein.faa_NZ_PVNK01000062.1_14@PF00015_full_PFAM.466.638--3||RS_GCF_002994615.1_protein.faa_NZ_PVNK01000288.1_13@PF00015_full_PFAM.247.411--10||RS_GCF_002994635.1_protein.faa_NZ_PVNL01000083.1_5@PF00015_full_PFAM.251.415--3||RS_GCF_002994635.1_protein.faa_NZ_PVNL01000085.1_6@PF00015_full_PFAM.167.245--1||RS_GCF_003001815.1_protein.faa_NZ_PVMZ01000006.1_262@PF00015_full_PFAM.111.346--1||RS_GCF_003002065.1_protein.faa_NZ_PVZG01000012.1_225@PF00015_full_PFAM.189.364--1||RS_GCF_003011895.2_protein.faa_NZ_PXWF02000297.1_19@PF00015_full_PFAM.399.587--2||RS_GCF_003012705.1_protein.faa_NZ_PXYL01000082.1_1@PF00015_full_PFAM.1.107--1||RS_GCF_003012735.1_protein.faa_NZ_PXYI01000001.1_263@PF00015_full_PFAM.126.341--1||RS_GCF_003012735.1_protein.faa_NZ_PXYI01000004.1_691@PF00015_full_PFAM.75.272--1||RS_GCF_003012815.1_protein.faa_NZ_PXYJ01000001.1_848@PF00015_full_PFAM.69.271--1||RS_GCF_003013405.1_protein.faa_NZ_PXZL01000010.1_12@PF00015_full_PFAM.123.266--1||RS_GCF_003034225.1_protein.faa_NZ_PHHF01000049.1_193@PF00015_full_PFAM.236.411--3||RS_GCF_003044305.1_protein.faa_NZ_PZOX01000003.1_289@PF00015_full_PFAM.379.577--1||RS_GCF_003044305.1_protein.faa_NZ_PZOX01000008.1_60@PF00015_full_PFAM.221.417--8||RS_GCF_003044305.1_protein.faa_NZ_PZOX01000016.1_111@PF00015_full_PFAM.410.600--1||RS_GCF_003050835.1_protein.faa_NZ_QAOJ01000002.1_80@PF00015_full_PFAM.476.660--1||RS_GCF_003050835.1_protein.faa_NZ_QAOJ01000003.1_346@PF00015_full_PFAM.348.514--2||RS_GCF_003052265.1_protein.faa_NZ_QANS01000002.1_480@PF00015_full_PFAM.453.636--1||RS_GCF_003053665.1_protein.faa_NZ_QAXZ01000004.1_384@PF00015_full_PFAM.601.785--1||RS_GCF_003054175.1_protein.faa_NZ_QBKN01000001.1_59@PF00015_full_PFAM.281.478--1||RS_GCF_003054705.1_protein.faa_NZ_QAYX01000025.1_615@PF00015_full_PFAM.276.444--9||RS_GCF_003056345.1_protein.faa_NZ_PYWB01000012.1_64@PF00015_full_PFAM.106.330--1||RS_GCF_003056355.1_protein.faa_NZ_PYVW01000021.1_3@PF00015_full_PFAM.1.414.621--4||RS_GCF_003056405.1_protein.faa_NZ_PYVZ01000009.1_90@PF00015_full_PFAM.449.633--1||RS_GCF_003060885.1_protein.faa_NZ_QAIG01000005.1_1113@PF00015_full_PFAM.459.638--1||RS_GCF_003075095.1_protein.faa_NZ_QCZF01000006.1_294@PF00015_full_PFAM.368.545--1||RS_GCF_003086695.1_protein.faa_NZ_CP025999.1_1940@PF00015_full_PFAM.140.321--1||RS_GCF_003086895.1_protein.faa_NZ_CP026004.1_1915@PF00015_full_PFAM.145.322--1||RS_GCF_003096755.1_protein.faa_NZ_QENW01000008.1_94@PF00015_full_PFAM.483.652--1||RS_GCF_003097135.1_protein.faa_NZ_QEQL01000002.1_458@PF00015_full_PFAM.461.632--1||RS_GCF_003097155.1_protein.faa_NZ_QEQM01000001.1_1224@PF00015_full_PFAM.252.421--1||RS_GCF_003097155.1_protein.faa_NZ_QEQM01000001.1_2628@PF00015_full_PFAM.77.297--5||RS_GCF_003111705.1_protein.faa_NZ_CP029173.1_4941@PF00015_full_PFAM.310.466--1||RS_GCF_003116015.1_protein.faa_NZ_LGQZ01000079.1_81@PF00015_full_PFAM.365.541--1||RS_GCF_003116035.1_protein.faa_NZ_LGQW01000015.1_173@PF00015_full_PFAM.121.299--1||RS_GCF_003119115.1_protein.faa_NZ_CP022363.1_618@PF00015_full_PFAM.371.570--1||RS_GCF_003130795.1_protein.faa_NZ_CP029353.1_249@PF00015_full_PFAM.367.541--1||RS_GCF_003131185.1_protein.faa_NZ_QFFU01000004.1_306@PF00015_full_PFAM.450.643--1||RS_GCF_003131185.1_protein.faa_NZ_QFFU01000007.1_40@PF00015_full_PFAM.455.631--1||RS_GCF_003131185.1_protein.faa_NZ_QFFU01000008.1_97@PF00015_full_PFAM.343.521--3||RS_GCF_003148685.1_protein.faa_NZ_QGGR01000003.1_67@PF00015_full_PFAM.124.331--3||RS_GCF_003151135.1_protein.faa_NZ_QEQK01000015.1_41@PF00015_full_PFAM.75.319--1||RS_GCF_003151255.1_protein.faa_NZ_CP029481.1_1914@PF00015_full_PFAM.126.289--1||RS_GCF_003151255.1_protein.faa_NZ_CP029481.1_2425@PF00015_full_PFAM.15.255--1||RS_GCF_003176895.1_protein.faa_NZ_QGTD01000004.1_409@PF00015_full_PFAM.343.564--14||RS_GCF_003194385.1_protein.faa_NZ_LAPT01000023.1_23@PF00015_full_PFAM.331.520--2||RS_GCF_003201595.1_protein.faa_NZ_QJJS01000003.1_103@PF00015_full_PFAM.118.325--1||RS_GCF_003205295.1_protein.faa_NZ_QJRP01000003.1_9@PF00015_full_PFAM.447.621--2||RS_GCF_003205495.1_protein.faa_NZ_QJRX01000003.1_363@PF00015_full_PFAM.281.463--2||RS_GCF_003217615.1_protein.faa_NZ_QJTP01000015.1_117@PF00015_full_PFAM.412.551--1||RS_GCF_003233655.1_protein.faa_NZ_CP029829.1_161@PF00015_full_PFAM.528.655--1||RS_GCF_003233655.1_protein.faa_NZ_CP029829.1_683@PF00015_full_PFAM.530.713--22||RS_GCF_003253735.1_protein.faa_NZ_QKYW01000001.1_232@PF00015_full_PFAM.443.641--1||RS_GCF_003254525.1_protein.faa_NZ_QFYS01000009.1_85@PF00015_full_PFAM.12.86--3||RS_GCF_003258865.1_protein.faa_NZ_NPEX01000015.1_37@PF00015_full_PFAM.329.479--3||RS_GCF_003268635.1_protein.faa_NZ_CP029639.1_5841@PF00015_full_PFAM.148.265--1||RS_GCF_003285015.1_protein.faa_NZ_QMFB01000003.1_421@PF00015_full_PFAM.144.337--1||RS_GCF_003290125.1_protein.faa_NZ_QMKH01000022.1_2@PF00015_full_PFAM.369.481--1||RS_GCF_003319105.1_protein.faa_NZ_QOHH01000008.1_31@PF00015_full_PFAM.344.514--1||RS_GCF_003332305.1_protein.faa_NZ_QOIO01000016.1_80@PF00015_full_PFAM.384.570--1||RS_GCF_003336875.1_protein.faa_NZ_QGNJ01000006.1_234@PF00015_full_PFAM.467.650--1||RS_GCF_003336875.1_protein.faa_NZ_QGNJ01000010.1_81@PF00015_full_PFAM.41.96--1||RS_GCF_003337375.1_protein.faa_NZ_QPJD01000013.1_99@PF00015_full_PFAM.171.388--2||RS_GCF_003339585.1_protein.faa_NZ_QPKF01000001.1_1149@PF00015_full_PFAM.170.422--1||RS_GCF_003339585.1_protein.faa_NZ_QPKF01000001.1_1833@PF00015_full_PFAM.311.539--3||RS_GCF_003339585.1_protein.faa_NZ_QPKF01000004.1_13@PF00015_full_PFAM.320.478--2||RS_GCF_003339585.1_protein.faa_NZ_QPKF01000005.1_8@PF00015_full_PFAM.257.486--1||RS_GCF_003344625.1_protein.faa_NZ_QPKJ02000001.1_1022@PF00015_full_PFAM.389.548--1||RS_GCF_003344625.1_protein.faa_NZ_QPKJ02000001.1_862@PF00015_full_PFAM.361.564--2||RS_GCF_003350535.1_protein.faa_NZ_QQBB01000007.1_250@PF00015_full_PFAM.1.437.630--1||RS_GCF_003350535.1_protein.faa_NZ_QQBB01000011.1_30@PF00015_full_PFAM.377.538--1||RS_GCF_003352185.1_protein.faa_NZ_CP029608.1_1100@PF00015_full_PFAM.350.518--9||RS_GCF_003402535.1_protein.faa_NZ_BGPQ01000040.1_11@PF00015_full_PFAM.344.452--1||RS_GCF_003416895.1_protein.faa_NZ_QVIO01000027.1_1@PF00015_full_PFAM.165.281--21||RS_GCF_003416985.1_protein.faa_NZ_QVIN01000013.1_128@PF00015_full_PFAM.380.585--4||RS_GCF_003431975.1_protein.faa_NZ_CP027116.1_692@PF00015_full_PFAM.346.526--2||RS_GCF_003432075.1_protein.faa_NZ_QWBU01000003.1_142@PF00015_full_PFAM.450.627--1||RS_GCF_003568845.1_protein.faa_NZ_CP030126.1_233@PF00015_full_PFAM.382.547--2||RS_GCF_003583725.1_protein.faa_NZ_QXTF01000001.1_43@PF00015_full_PFAM.49.275--8||RS_GCF_003583765.1_protein.faa_NZ_QXQA01000012.1_104@PF00015_full_PFAM.520.714--2||RS_GCF_003590855.1_protein.faa_NZ_QYUP01000185.1_16@PF00015_full_PFAM.402.583--1||RS_GCF_003600865.1_protein.faa_NZ_QNUN01000002.1_12@PF00015_full_PFAM.322.488--1||RS_GCF_003600865.1_protein.faa_NZ_QNUN01000003.1_367@PF00015_full_PFAM.388.580--3||RS_GCF_003600865.1_protein.faa_NZ_QNUN01000007.1_93@PF00015_full_PFAM.257.418--1||RS_GCF_003600865.1_protein.faa_NZ_QNUN01000013.1_7@PF00015_full_PFAM.398.577--1||RS_GCF_003604195.1_protein.faa_NZ_QXGR01000004.1_152@PF00015_full_PFAM.555.745--1||RS_GCF_003609835.1_protein.faa_NZ_AP017898.1_2641@PF00015_full_PFAM.237.399--1||RS_GCF_003611585.1_protein.faa_NZ_RAVW01000050.1_9@PF00015_full_PFAM.256.420--1||RS_GCF_003611585.1_protein.faa_NZ_RAVW01000202.1_5@PF00015_full_PFAM.373.547--1||RS_GCF_003611635.1_protein.faa_NZ_RAVZ01000126.1_9@PF00015_full_PFAM.323.490--3||RS_GCF_003611635.1_protein.faa_NZ_RAVZ01000181.1_13@PF00015_full_PFAM.374.551--1||RS_GCF_003611735.1_protein.faa_NZ_RAWG01000092.1_26@PF00015_full_PFAM.395.592--3||RS_GCF_003611735.1_protein.faa_NZ_RAWG01000193.1_5@PF00015_full_PFAM.388.589--9||RS_GCF_003612115.1_protein.faa_NZ_RAWH01000104.1_21@PF00015_full_PFAM.403.597--3||RS_GCF_003612935.1_protein.faa_NZ_CP031450.1_4106@PF00015_full_PFAM.479.668--1||RS_GCF_003633755.1_protein.faa_NZ_RBIL01000002.1_1027@PF00015_full_PFAM.361.549--1||RS_GCF_003633755.1_protein.faa_NZ_RBIL01000002.1_1364@PF00015_full_PFAM.376.558--2||RS_GCF_003633755.1_protein.faa_NZ_RBIL01000002.1_835@PF00015_full_PFAM.402.555--1||RS_GCF_003633895.1_protein.faa_NZ_RBID01000015.1_219@PF00015_full_PFAM.438.612--1||RS_GCF_003634695.1_protein.faa_NZ_RBWV01000011.1_195@PF00015_full_PFAM.358.541--1||RS_GCF_003668875.1_protein.faa_NZ_RAWM01000056.1_35@PF00015_full_PFAM.373.561--1||RS_GCF_003696305.1_protein.faa_NZ_RFFK01000001.1_395@PF00015_full_PFAM.445.633--1||RS_GCF_003696305.1_protein.faa_NZ_RFFK01000018.1_40@PF00015_full_PFAM.2.153--1||RS_GCF_003710865.1_protein.faa_NZ_RHHO01000001.1_37@PF00015_full_PFAM.370.546--1||RS_GCF_003719335.1_protein.faa_NZ_RIAS01000009.1_34@PF00015_full_PFAM.5.144--7||RS_GCF_003719535.1_protein.faa_NZ_JSAB01000022.1_8@PF00015_full_PFAM.173.314--1||RS_GCF_003719535.1_protein.faa_NZ_JSAB01000122.1_1@PF00015_full_PFAM.314.372--1||RS_GCF_003719535.1_protein.faa_NZ_JSAB01000209.1_1@PF00015_full_PFAM.1.102--1||RS_GCF_003719535.1_protein.faa_NZ_JSAB01000317.1_1@PF00015_full_PFAM.315.373--1||RS_GCF_003719825.1_protein.faa_NZ_RIBS01000004.1_261@PF00015_full_PFAM.345.521--4||RS_GCF_003732265.1_protein.faa_NZ_MOBK01000169.1_1@PF00015_full_PFAM.1.90--5||RS_GCF_003751945.1_protein.faa_NZ_RJKL01000001.1_4192@PF00015_full_PFAM.366.528--1||RS_GCF_003852235.1_protein.faa_NZ_CP027732.1_1833@PF00015_full_PFAM.369.541--1||RS_GCF_003864975.1_protein.faa_NZ_BHGL01000038.1_1@PF00015_full_PFAM.2.151--1||RS_GCF_003865095.1_protein.faa_NZ_BHYK01000027.1_21@PF00015_full_PFAM.339.564--1||RS_GCF_003951285.1_protein.faa_NZ_RXFQ01000002.1_449@PF00015_full_PFAM.2.73--4||RS_GCF_003953935.1_protein.faa_NZ_RXLQ01000002.1_123@PF00015_full_PFAM.167.304--2||RS_GCF_003958635.1_protein.faa_NZ_RSEK01000013.1_38@PF00015_full_PFAM.138.339--1||RS_GCF_003966715.1_protein.faa_NZ_AP018907.1_1065@PF00015_full_PFAM.135.289--34||RS_GCF_003966715.1_protein.faa_NZ_AP018907.1_1438@PF00015_full_PFAM.11.113--1||RS_GCF_003970795.1_protein.faa_NZ_RWKW01000038.1_26@PF00015_full_PFAM.69.266--2||RS_GCF_003970925.1_protein.faa_NZ_RWJF01000001.1_1635@PF00015_full_PFAM.63.261--14||RS_GCF_003984645.1_protein.faa_NZ_RWKI01000111.1_1@PF00015_full_PFAM.2.127--5||RS_GCF_004000745.1_protein.faa_NZ_BILV01000069.1_4@PF00015_full_PFAM.191.370--1||RS_GCF_004001025.1_protein.faa_NZ_BIMJ01000010.1_156@PF00015_full_PFAM.178.305--1||RS_GCF_004001025.1_protein.faa_NZ_BIMJ01000020.1_44@PF00015_full_PFAM.472.658--4||RS_GCF_004001025.1_protein.faa_NZ_BIMJ01000025.1_17@PF00015_full_PFAM.181.412--9||RS_GCF_004001025.1_protein.faa_NZ_BIMJ01000028.1_55@PF00015_full_PFAM.152.272--3||RS_GCF_004005905.1_protein.faa_NZ_SACO01000003.1_244@PF00015_full_PFAM.1.449.649--1||RS_GCF_004011805.1_protein.faa_NZ_ML137199.1_231@PF00015_full_PFAM.586.763--2||RS_GCF_004011805.1_protein.faa_NZ_ML137200.1_144@PF00015_full_PFAM.324.503--1||RS_GCF_004016515.1_protein.faa_NZ_SACT01000002.1_74@PF00015_full_PFAM.574.760--2||RS_GCF_004114935.1_protein.faa_NZ_CP022221.1_6337@PF00015_full_PFAM.245.321--3||RS_GCF_004135735.1_protein.faa_NZ_CP012670.1_7986@PF00015_full_PFAM.388.555--109||RS_GCF_004135935.1_protein.faa_NZ_CP025086.1_945@PF00015_full_PFAM.166.344--3||RS_GCF_004138165.1_protein.faa_NZ_RYFF01000013.1_25@PF00015_full_PFAM.288.470--1||RS_GCF_004138335.1_protein.faa_NZ_RYFW01000006.1_21@PF00015_full_PFAM.41.311--5||RS_GCF_004151485.1_protein.faa_NZ_SBFF01000006.1_73@PF00015_full_PFAM.90.275--16||RS_GCF_004209755.1_protein.faa_NZ_CP035913.1_1018@PF00015_full_PFAM.368.587--10||RS_GCF_004209755.1_protein.faa_NZ_CP035913.1_3813@PF00015_full_PFAM.119.303--2||RS_GCF_004217225.1_protein.faa_NZ_SHKM01000001.1_1403@PF00015_full_PFAM.337.532--3||RS_GCF_004295585.1_protein.faa_NZ_AP019400.1_4303@PF00015_full_PFAM.242.386--1||RS_GCF_004322755.1_protein.faa_NZ_CP036401.1_3987@PF00015_full_PFAM.398.587--13||RS_GCF_004322755.1_protein.faa_NZ_CP036401.1_955@PF00015_full_PFAM.109.314--5||RS_GCF_004327355.1_protein.faa_NZ_QJUM01000021.1_96@PF00015_full_PFAM.329.492--4||RS_GCF_004327985.1_protein.faa_NZ_SJDL01000001.1_167@PF00015_full_PFAM.255.326--1||RS_GCF_004339465.1_protein.faa_NZ_SMFY01000005.1_218@PF00015_full_PFAM.1.438.629--1||RS_GCF_004339465.1_protein.faa_NZ_SMFY01000005.1_218@PF00015_full_PFAM.113.328--1||RS_GCF_004341245.1_protein.faa_NZ_SLWY01000001.1_111@PF00015_full_PFAM.529.702--1||RS_GCF_004341365.1_protein.faa_NZ_SLXH01000001.1_243@PF00015_full_PFAM.323.376--1||RS_GCF_004341515.1_protein.faa_NZ_SLZF01000003.1_470@PF00015_full_PFAM.569.760--2||RS_GCF_004341625.1_protein.faa_NZ_SLZG01000042.1_20@PF00015_full_PFAM.107.339--2||RS_GCF_004343615.1_protein.faa_NZ_SKBM01000004.1_236@PF00015_full_PFAM.1.457.669--3||RS_GCF_004345425.1_protein.faa_NZ_SLVP01000001.1_425@PF00015_full_PFAM.186.371--1||RS_GCF_004357765.1_protein.faa_NZ_SMTE01000007.1_42@PF00015_full_PFAM.493.677--1||RS_GCF_004362145.1_protein.faa_NZ_SNXC01000010.1_343@PF00015_full_PFAM.520.688--1||RS_GCF_004362215.1_protein.faa_NZ_SNWR01000001.1_168@PF00015_full_PFAM.99.267--1||RS_GCF_004362445.1_protein.faa_NZ_SNXH01000011.1_2472@PF00015_full_PFAM.409.580--2||RS_GCF_004362745.1_protein.faa_NZ_SNXY01000006.1_703@PF00015_full_PFAM.7.114--2||RS_GCF_004363235.1_protein.faa_NZ_SNYW01000009.1_114@PF00015_full_PFAM.365.542--5||RS_GCF_004363235.1_protein.faa_NZ_SNYW01000010.1_114@PF00015_full_PFAM.488.660--2||RS_GCF_004363885.1_protein.faa_NZ_SNZQ01000001.1_100@PF00015_full_PFAM.308.491--1||RS_GCF_004363885.1_protein.faa_NZ_SNZQ01000004.1_285@PF00015_full_PFAM.152.345--3||RS_GCF_004521985.1_protein.faa_NZ_SBHZ01000006.1_84@PF00015_full_PFAM.52.309--2||RS_GCF_004564275.1_protein.faa_NZ_SPDV01000001.1_138@PF00015_full_PFAM.68.256--8||RS_GCF_004570345.1_protein.faa_NZ_SPQM01000178.1_3@PF00015_full_PFAM.345.521--1||RS_GCF_004570345.1_protein.faa_NZ_SPQM01000178.1_4@PF00015_full_PFAM.370.547--1||RS_GCF_004570385.1_protein.faa_NZ_SPQL01000016.1_36@PF00015_full_PFAM.349.524--2||RS_GCF_004570425.1_protein.faa_NZ_SPQJ01000002.1_143@PF00015_full_PFAM.348.523--1||RS_GCF_004570875.1_protein.faa_NZ_SPQK01000009.1_67@PF00015_full_PFAM.348.524--1||RS_GCF_004761865.1_protein.faa_NZ_SJDM01000024.1_39@PF00015_full_PFAM.360.536--1||RS_GCF_004768545.1_protein.faa_NZ_CP038634.1_789@PF00015_full_PFAM.343.521--2||RS_GCF_004795895.1_protein.faa_NZ_CP039250.1_968@PF00015_full_PFAM.106.264--2||RS_GCF_004799035.1_protein.faa_NZ_MWIO01000013.1_132@PF00015_full_PFAM.155.362--7||RS_GCF_004799035.1_protein.faa_NZ_MWIO01000013.1_189@PF00015_full_PFAM.56.297--1||RS_GCF_004801935.1_protein.faa_NZ_SSBS01000002.1_574@PF00015_full_PFAM.450.637--1||RS_GCF_004801935.1_protein.faa_NZ_SSBS01000006.1_324@PF00015_full_PFAM.365.543--1||RS_GCF_004923295.1_protein.faa_NZ_CP039637.1_440@PF00015_full_PFAM.474.653--1||RS_GCF_004923315.1_protein.faa_NZ_CP039650.1_1834@PF00015_full_PFAM.27.104--1||RS_GCF_004923315.1_protein.faa_NZ_CP039650.1_592@PF00015_full_PFAM.133.291--1||RS_GCF_005116465.1_protein.faa_NZ_SWBM01000002.1_191@PF00015_full_PFAM.342.558--1||RS_GCF_005144585.1_protein.faa_NZ_SSMQ01000009.1_35@PF00015_full_PFAM.522.670--66||RS_GCF_005144585.1_protein.faa_NZ_SSMQ01000019.1_8@PF00015_full_PFAM.322.538--14||RS_GCF_005144635.1_protein.faa_NZ_SSMR01000006.1_133@PF00015_full_PFAM.288.473--1||RS_GCF_005144715.1_protein.faa_NZ_SWKR01000002.1_242@PF00015_full_PFAM.328.485--3||RS_GCF_005222695.1_protein.faa_NZ_STGG01000012.1_465@PF00015_full_PFAM.142.282--1||RS_GCF_005222845.1_protein.faa_NZ_STFZ01000007.1_239@PF00015_full_PFAM.47.276--13||RS_GCF_005239095.1_protein.faa_NZ_SZUA01000001.1_1463@PF00015_full_PFAM.475.649--1||RS_GCF_005491425.1_protein.faa_NZ_CP028083.1_810@PF00015_full_PFAM.229.424--1||RS_GCF_005502275.1_protein.faa_NZ_SWLZ01000008.1_119@PF00015_full_PFAM.349.572--1||RS_GCF_005844005.1_protein.faa_NZ_CP040460.1_1278@PF00015_full_PFAM.342.526--1||RS_GCF_005876855.1_protein.faa_NZ_QLAE01000005.1_114@PF00015_full_PFAM.459.625--1||RS_GCF_005960665.1_protein.faa_NZ_CP040676.1_435@PF00015_full_PFAM.296.495--2||RS_GCF_006175985.1_protein.faa_NZ_SRSH01000023.1_9@PF00015_full_PFAM.484.665--1||RS_GCF_006227205.1_protein.faa_NZ_VCNG01000008.1_117@PF00015_full_PFAM.334.527--1||RS_GCF_006335145.1_protein.faa_NZ_VDMN01000001.1_956@PF00015_full_PFAM.404.582--1||RS_GCF_006384875.1_protein.faa_NZ_CP029454.1_1054@PF00015_full_PFAM.337.561--1||RS_GCF_006439335.1_protein.faa_NZ_SAWY01000001.1_118@PF00015_full_PFAM.333.537--1||RS_GCF_006483445.1_protein.faa_NZ_PPPT01000102.1_29@PF00015_full_PFAM.371.552--1||RS_GCF_006483445.1_protein.faa_NZ_PPPT01000289.1_1@PF00015_full_PFAM.251.420--1||RS_GCF_006704265.1_protein.faa_NZ_VIKA01000038.1_9@PF00015_full_PFAM.577.751--1||RS_GCF_006715245.1_protein.faa_NZ_VFMV01000001.1_3599@PF00015_full_PFAM.192.416--1||RS_GCF_006715245.1_protein.faa_NZ_VFMV01000001.1_575@PF00015_full_PFAM.146.273--1||RS_GCF_006716365.1_protein.faa_NZ_VFOY01000001.1_1494@PF00015_full_PFAM.337.517--1||RS_GCF_006717095.1_protein.faa_NZ_VFQE01000001.1_139@PF00015_full_PFAM.348.525--1||RS_GCF_007000325.1_protein.faa_NZ_SCFK01000043.1_1@PF00015_full_PFAM.4.80--2||RS_GCF_007004665.1_protein.faa_NZ_ML660055.1_169@PF00015_full_PFAM.364.539--1||RS_GCF_007018905.1_protein.faa_NZ_CP041402.1_1023@PF00015_full_PFAM.243.423--1||RS_GCF_007018905.1_protein.faa_NZ_CP041402.1_1383@PF00015_full_PFAM.479.657--1||RS_GCF_007018905.1_protein.faa_NZ_CP041402.1_528@PF00015_full_PFAM.1.140--1||RS_GCF_007559335.1_protein.faa_NZ_VMBG01000001.1_1002@PF00015_full_PFAM.274.459--1||RS_GCF_007559335.1_protein.faa_NZ_VMBG01000002.1_307@PF00015_full_PFAM.381.559--2||RS_GCF_007644045.2_protein.faa_NZ_VMDW02000087.1_43@PF00015_full_PFAM.350.436--1||RS_GCF_007746075.1_protein.faa_NZ_CP036339.1_2306@PF00015_full_PFAM.460.635--1||RS_GCF_007747215.1_protein.faa_NZ_CP036273.1_4605@PF00015_full_PFAM.356.536--4||RS_GCF_007747655.1_protein.faa_NZ_CP036274.1_3999@PF00015_full_PFAM.275.469--1||RS_GCF_007827555.1_protein.faa_NZ_VISS01000004.1_136@PF00015_full_PFAM.116.353--1||RS_GCF_007828035.1_protein.faa_NZ_VITV01000003.1_84@PF00015_full_PFAM.500.669--1||RS_GCF_007828045.1_protein.faa_NZ_VITN01000026.1_14@PF00015_full_PFAM.1.453.644--1||RS_GCF_007859635.1_protein.faa_NZ_CP042306.1_316@PF00015_full_PFAM.255.424--1||RS_GCF_007859655.1_protein.faa_NZ_CP042304.1_3139@PF00015_full_PFAM.512.692--1||RS_GCF_007859655.1_protein.faa_NZ_CP042304.1_3201@PF00015_full_PFAM.115.271--1||RS_GCF_007859815.1_protein.faa_NZ_SJPH01000007.1_85@PF00015_full_PFAM.61.134--4||RS_GCF_007859935.1_protein.faa_NZ_SJPO01000003.1_415@PF00015_full_PFAM.14.85--4||RS_GCF_007874125.1_protein.faa_NZ_CP040128.1_467@PF00015_full_PFAM.100.317--2||RS_GCF_007922615.2_protein.faa_NZ_CP042301.2_3771@PF00015_full_PFAM.121.283--1||RS_GCF_007923255.1_protein.faa_NZ_VOHJ01000024.1_10@PF00015_full_PFAM.476.651--1||RS_GCF_007923255.1_protein.faa_NZ_VOHJ01000042.1_5@PF00015_full_PFAM.130.342--1||RS_GCF_007991755.1_protein.faa_NZ_BJYY01000001.1_64@PF00015_full_PFAM.344.521--1||RS_GCF_007991755.1_protein.faa_NZ_BJYY01000004.1_54@PF00015_full_PFAM.343.509--1||RS_GCF_007992175.1_protein.faa_NZ_BJZT01000017.1_9@PF00015_full_PFAM.368.544--1||RS_GCF_007992215.1_protein.faa_NZ_BJZV01000012.1_114@PF00015_full_PFAM.317.482--1||RS_GCF_007992495.1_protein.faa_NZ_BKAJ01000142.1_28@PF00015_full_PFAM.1.416.631--2||RS_GCF_007992495.1_protein.faa_NZ_BKAJ01000142.1_28@PF00015_full_PFAM.138.337--22||RS_GCF_007993735.1_protein.faa_NZ_CP042453.1_3174@PF00015_full_PFAM.2.115--1||RS_GCF_007994135.1_protein.faa_NZ_VLKF01000001.1_3426@PF00015_full_PFAM.20.67--1||RS_GCF_007995155.1_protein.faa_NZ_CP042593.1_4341@PF00015_full_PFAM.214.419--1||RS_GCF_007998985.1_protein.faa_NZ_CP041659.1_32@PF00015_full_PFAM.70.275--12||RS_GCF_008000755.1_protein.faa_NZ_CP041690.1_4048@PF00015_full_PFAM.566.751--1||RS_GCF_008041835.1_protein.faa_NZ_VRYE01000075.1_15@PF00015_full_PFAM.482.669--1||RS_GCF_008065095.1_protein.faa_NZ_CP042911.1_5657@PF00015_full_PFAM.352.537--2||RS_GCF_008124535.1_protein.faa_NZ_VNHI01000001.1_1585@PF00015_full_PFAM.344.523--1||RS_GCF_008180155.1_protein.faa_NZ_VSZS01000060.1_118@PF00015_full_PFAM.63.271--3||RS_GCF_008244685.1_protein.faa_NZ_VTFT01000001.1_1727@PF00015_full_PFAM.113.326--2||RS_GCF_008253865.1_protein.faa_NZ_CP042331.1_2659@PF00015_full_PFAM.296.472--2||RS_GCF_008253865.1_protein.faa_NZ_CP042331.1_2866@PF00015_full_PFAM.346.522--4||RS_GCF_008254045.1_protein.faa_NZ_CP042425.1_3536@PF00015_full_PFAM.341.518--2||RS_GCF_008254045.1_protein.faa_NZ_CP042425.1_396@PF00015_full_PFAM.350.522--35||RS_GCF_008254045.1_protein.faa_NZ_CP042425.1_7631@PF00015_full_PFAM.260.486--7||RS_GCF_008274805.1_protein.faa_NZ_CP022579.1_1825@PF00015_full_PFAM.312.500--2||RS_GCF_008304605.1_protein.faa_NZ_PIJY01000057.1_103@PF00015_full_PFAM.347.516--1||RS_GCF_008329435.1_protein.faa_NZ_NPKN01000001.1_755@PF00015_full_PFAM.131.335--2||RS_GCF_008329525.1_protein.faa_NZ_NPKQ01000001.1_801@PF00015_full_PFAM.11.118--1||RS_GCF_008330945.1_protein.faa_NZ_CP043488.1_861@PF00015_full_PFAM.332.516--1||RS_GCF_008364825.1_protein.faa_NZ_VTTO01000002.1_231@PF00015_full_PFAM.367.539--1||RS_GCF_008365375.1_protein.faa_NZ_QOKW01000008.1_191@PF00015_full_PFAM.143.325--5||RS_GCF_008365375.1_protein.faa_NZ_QOKW01000010.1_87@PF00015_full_PFAM.381.573--2||RS_GCF_008386395.1_protein.faa_NZ_CP043761.1_1810@PF00015_full_PFAM.140.327--1||RS_GCF_008386395.1_protein.faa_NZ_CP043761.1_1915@PF00015_full_PFAM.180.369--3||RS_GCF_008386395.1_protein.faa_NZ_CP043761.1_5233@PF00015_full_PFAM.178.305--1||RS_GCF_008386565.1_protein.faa_NZ_VUKA01000007.1_168@PF00015_full_PFAM.324.500--1||RS_GCF_008630065.1_protein.faa_NZ_VWPL01000017.1_12@PF00015_full_PFAM.133.291--15||RS_GCF_008630065.1_protein.faa_NZ_VWPL01000018.1_47@PF00015_full_PFAM.1.432.603--2||RS_GCF_008630635.1_protein.faa_NZ_CP043869.1_2111@PF00015_full_PFAM.173.360--1||RS_GCF_008711285.1_protein.faa_NZ_VXDC01000003.1_156@PF00015_full_PFAM.134.311--1||RS_GCF_008728835.1_protein.faa_NZ_CP042582.1_1284@PF00015_full_PFAM.326.489--1||RS_GCF_008728835.1_protein.faa_NZ_CP042582.1_981@PF00015_full_PFAM.261.472--1||RS_GCF_008801605.1_protein.faa_NZ_VZPJ01000003.1_6@PF00015_full_PFAM.324.400--2||RS_GCF_008806955.1_protein.faa_NZ_CP031727.1_1081@PF00015_full_PFAM.302.507--1||RS_GCF_008806955.1_protein.faa_NZ_CP031727.1_3349@PF00015_full_PFAM.105.319--29||RS_GCF_008806955.1_protein.faa_NZ_CP031727.1_3685@PF00015_full_PFAM.311.494--1||RS_GCF_008843145.1_protein.faa_NZ_CP030265.1_1040@PF00015_full_PFAM.364.558--4||RS_GCF_008843145.1_protein.faa_NZ_CP030265.1_1188@PF00015_full_PFAM.133.296--18||RS_GCF_008843145.1_protein.faa_NZ_CP030265.1_1359@PF00015_full_PFAM.84.256--2||RS_GCF_008843145.1_protein.faa_NZ_CP030265.1_2401@PF00015_full_PFAM.142.334--1||RS_GCF_008843145.1_protein.faa_NZ_CP030265.1_2756@PF00015_full_PFAM.354.631--14||RS_GCF_008843145.1_protein.faa_NZ_CP030265.1_357@PF00015_full_PFAM.265.473--3||RS_GCF_008929045.1_protein.faa_NZ_VFAH01000008.1_73@PF00015_full_PFAM.148.363--1||RS_GCF_008929045.1_protein.faa_NZ_VFAH01000033.1_46@PF00015_full_PFAM.29.237--1||RS_GCF_009177095.1_protein.faa_NZ_AP021861.1_1852@PF00015_full_PFAM.269.335--1||RS_GCF_009193155.1_protein.faa_NZ_VUKD01000001.1_445@PF00015_full_PFAM.448.632--1||RS_GCF_009208565.1_protein.faa_NZ_WFLK01000018.1_13@PF00015_full_PFAM.368.584--1||RS_GCF_009363895.1_protein.faa_NZ_CP045434.1_904@PF00015_full_PFAM.67.298--1||RS_GCF_009455625.1_protein.faa_NZ_QPEQ01000002.1_15@PF00015_full_PFAM.20.83--1||RS_GCF_009649845.1_protein.faa_NZ_WJIE01000002.1_317@PF00015_full_PFAM.365.521--8||RS_GCF_009649845.1_protein.faa_NZ_WJIE01000003.1_579@PF00015_full_PFAM.495.670--841||RS_GCF_009659535.1_protein.faa_NZ_VJZZ01000008.1_185@PF00015_full_PFAM.216.400--2||RS_GCF_009659535.1_protein.faa_NZ_VJZZ01000010.1_124@PF00015_full_PFAM.424.599--8||RS_GCF_009659535.1_protein.faa_NZ_VJZZ01000012.1_141@PF00015_full_PFAM.324.492--1||RS_GCF_009659535.1_protein.faa_NZ_VJZZ01000020.1_77@PF00015_full_PFAM.251.485--2||RS_GCF_009674535.1_protein.faa_NZ_WKJK01000006.1_92@PF00015_full_PFAM.111.331--1||RS_GCF_009674765.1_protein.faa_NZ_WKKF01000007.1_130@PF00015_full_PFAM.341.551--1||RS_GCF_009720245.1_protein.faa_NZ_WJSQ01000031.1_16@PF00015_full_PFAM.62.275--3||RS_GCF_009720865.1_protein.faa_NZ_WNLA01000053.1_2@PF00015_full_PFAM.99.308--1||RS_GCF_009725235.1_protein.faa_NZ_WJFC01000015.1_70@PF00015_full_PFAM.362.556--2||RS_GCF_009725235.1_protein.faa_NZ_WJFC01000015.1_72@PF00015_full_PFAM.13.129--7||RS_GCF_009727155.1_protein.faa_NZ_WNWM01000002.1_1064@PF00015_full_PFAM.393.588--1||RS_GCF_009737085.1_protein.faa_NZ_WOVL01000026.1_68@PF00015_full_PFAM.13.182--1||RS_GCF_009740395.1_protein.faa_NZ_WOXT01000006.1_76@PF00015_full_PFAM.467.646--1||RS_GCF_009759665.1_protein.faa_NZ_WQNE01000009.1_93@PF00015_full_PFAM.476.654--1||RS_GCF_009760915.1_protein.faa_NZ_VIDQ01000067.1_28@PF00015_full_PFAM.78.199--1||RS_GCF_009763245.1_protein.faa_NZ_WKJZ01000001.1_1207@PF00015_full_PFAM.514.701--1||RS_GCF_009763245.1_protein.faa_NZ_WKJZ01000001.1_2361@PF00015_full_PFAM.290.474--2||RS_GCF_009765215.1_protein.faa_NZ_VLNV01000001.1_433@PF00015_full_PFAM.130.325--2||RS_GCF_009765775.1_protein.faa_NZ_LMUU01000140.1_1@PF00015_full_PFAM.55.252--1||RS_GCF_009765965.1_protein.faa_NZ_LMUL01000014.1_1534@PF00015_full_PFAM.1.450.628--1||RS_GCF_009765965.1_protein.faa_NZ_LMUL01000014.1_1534@PF00015_full_PFAM.125.322--10||RS_GCF_009765975.1_protein.faa_NZ_LMUJ01000042.1_197@PF00015_full_PFAM.506.672--1||RS_GCF_009766005.1_protein.faa_NZ_LMUK01000042.1_323@PF00015_full_PFAM.364.539--2||RS_GCF_009806555.1_protein.faa_NZ_VUOK01000018.1_169@PF00015_full_PFAM.437.617--4||RS_GCF_009829685.1_protein.faa_NZ_VWSD01000011.1_8@PF00015_full_PFAM.212.369--1||RS_GCF_009830105.1_protein.faa_NZ_WURB01000006.1_121@PF00015_full_PFAM.468.634--1||RS_GCF_009848505.1_protein.faa_NZ_WWDL01000001.1_437@PF00015_full_PFAM.112.331--3||RS_GCF_009857595.1_protein.faa_NZ_WWCU01000040.1_40@PF00015_full_PFAM.398.585--1||RS_GCF_009882935.1_protein.faa_NZ_WTVA01000002.1_224@PF00015_full_PFAM.590.764--1||RS_GCF_009909105.1_protein.faa_NZ_JAAAPK010000005.1_550@PF00015_full_PFAM.373.546--3||RS_GCF_009909145.1_protein.faa_NZ_JAAAPJ010000006.1_369@PF00015_full_PFAM.351.545--4||RS_GCF_009909145.1_protein.faa_NZ_JAAAPJ010000008.1_161@PF00015_full_PFAM.316.489--1||RS_GCF_009909145.1_protein.faa_NZ_JAAAPJ010000011.1_9@PF00015_full_PFAM.394.586--2||RS_GCF_009909145.1_protein.faa_NZ_JAAAPJ010000012.1_188@PF00015_full_PFAM.222.395--8||RS_GCF_009909145.1_protein.faa_NZ_JAAAPJ010000028.1_67@PF00015_full_PFAM.253.523--1||RS_GCF_009915765.1_protein.faa_NZ_JAABLQ010000001.1_2296@PF00015_full_PFAM.396.564--1||RS_GCF_009928485.1_protein.faa_NZ_JAABNP010000004.1_162@PF00015_full_PFAM.460.681--1||RS_GCF_009932335.1_protein.faa_NZ_BLJF01000001.1_358@PF00015_full_PFAM.345.518--1||RS_GCF_009932555.1_protein.faa_NZ_BLJO01000002.1_326@PF00015_full_PFAM.40.310--2||RS_GCF_010093305.1_protein.faa_NZ_PDWS01000026.1_24@PF00015_full_PFAM.479.647--2||RS_GCF_010093385.1_protein.faa_NZ_PDWV01000033.1_16@PF00015_full_PFAM.136.336--2||RS_GCF_010093385.1_protein.faa_NZ_PDWV01000033.1_1@PF00015_full_PFAM.1.90--1||RS_GCF_010894405.1_protein.faa_NZ_JAAIYA010000019.1_180@PF00015_full_PFAM.394.579--3||RS_GCF_010894435.1_protein.faa_NZ_JAAIXZ010000002.1_237@PF00015_full_PFAM.406.593--8||RS_GCF_010894435.1_protein.faa_NZ_JAAIXZ010000005.1_284@PF00015_full_PFAM.393.587--3||RS_GCF_010894435.1_protein.faa_NZ_JAAIXZ010000005.1_285@PF00015_full_PFAM.394.578--1||RS_GCF_010894435.1_protein.faa_NZ_JAAIXZ010000006.1_299@PF00015_full_PFAM.227.402--6||RS_GCF_010894435.1_protein.faa_NZ_JAAIXZ010000008.1_137@PF00015_full_PFAM.253.492--4||RS_GCF_010894435.1_protein.faa_NZ_JAAIXZ010000023.1_143@PF00015_full_PFAM.372.547--3||RS_GCF_010894455.1_protein.faa_NZ_JAAIXY010000017.1_219@PF00015_full_PFAM.320.498--2||RS_GCF_010894455.1_protein.faa_NZ_JAAIXY010000026.1_142@PF00015_full_PFAM.371.545--6||RS_GCF_010983895.1_protein.faa_NZ_CP048836.1_271@PF00015_full_PFAM.369.440--1||RS_GCF_011008845.1_protein.faa_NZ_JAAIWM010000009.1_61@PF00015_full_PFAM.326.550--1||RS_GCF_011022235.1_protein.faa_NZ_JAAIYP010000039.1_213@PF00015_full_PFAM.371.534--1||RS_GCF_011043735.1_protein.faa_NZ_JAAKGV010000020.1_170@PF00015_full_PFAM.122.291--1||RS_GCF_011046245.1_protein.faa_NZ_CP049241.1_863@PF00015_full_PFAM.98.280--39||RS_GCF_011058215.1_protein.faa_NZ_JAALFG010000001.1_125@PF00015_full_PFAM.453.638--2||RS_GCF_011067135.1_protein.faa_NZ_JAAMOW010000011.1_98@PF00015_full_PFAM.118.333--12||RS_GCF_011300455.1_protein.faa_NZ_CP049869.1_2666@PF00015_full_PFAM.63.247--3||RS_GCF_011301715.1_protein.faa_NZ_CP049870.1_1135@PF00015_full_PFAM.66.311--4||RS_GCF_011302055.1_protein.faa_NZ_CP049871.1_1532@PF00015_full_PFAM.44.272--22||RS_GCF_011302055.1_protein.faa_NZ_CP049871.1_521@PF00015_full_PFAM.232.397--8||RS_GCF_011319465.1_protein.faa_NZ_RCMB01000006.1_33@PF00015_full_PFAM.2.55--7||RS_GCF_011320075.1_protein.faa_NZ_JAANPA010000005.1_11@PF00015_full_PFAM.56.259--3||RS_GCF_011516635.3_protein.faa_NZ_JAAOLC030000001.1_8374@PF00015_full_PFAM.413.554--1||RS_GCF_011682065.1_protein.faa_NZ_VUYU01000024.1_12@PF00015_full_PFAM.170.312--1||RS_GCF_011682065.1_protein.faa_NZ_VUYU01000037.1_43@PF00015_full_PFAM.392.588--37||RS_GCF_011682065.1_protein.faa_NZ_VUYU01000041.1_21@PF00015_full_PFAM.150.342--2||RS_GCF_011682145.1_protein.faa_NZ_WHJH01000007.1_56@PF00015_full_PFAM.394.587--26||RS_GCF_011682175.1_protein.faa_NZ_WHJG01000003.1_218@PF00015_full_PFAM.370.586--2||RS_GCF_011683915.1_protein.faa_NZ_JAAQPH010000028.1_5@PF00015_full_PFAM.378.554--1||RS_GCF_011751075.1_protein.faa_NZ_JAALLN010000233.1_1@PF00015_full_PFAM.15.94--4||RS_GCF_011752995.1_protein.faa_NZ_VWWL01000039.1_11@PF00015_full_PFAM.337.528--6||RS_GCF_011762025.1_protein.faa_NZ_JAASQR010000002.1_405@PF00015_full_PFAM.46.287--4||RS_GCF_011762025.1_protein.faa_NZ_JAASQR010000003.1_563@PF00015_full_PFAM.252.418--10||RS_GCF_011927725.1_protein.faa_NZ_JAATJC010000001.1_2010@PF00015_full_PFAM.67.276--34||RS_GCF_012035195.1_protein.faa_NZ_JAAVJH010000029.1_9@PF00015_full_PFAM.875.949--4||RS_GCF_012163115.1_protein.faa_NZ_JAAVUM010000002.1_192@PF00015_full_PFAM.195.419--1||RS_GCF_012184415.1_protein.faa_NZ_VTOX01000003.1_271@PF00015_full_PFAM.384.586--1||RS_GCF_012641365.1_protein.faa_NZ_JABAIM010000003.1_372@PF00015_full_PFAM.119.357--1||RS_GCF_012910955.1_protein.faa_NZ_WTVQ01000044.1_28@PF00015_full_PFAM.305.475--2||RS_GCF_012927125.1_protein.faa_NZ_JABBFZ010000014.1_158@PF00015_full_PFAM.346.530--1||RS_GCF_012927275.1_protein.faa_NZ_JABBGG010000007.1_191@PF00015_full_PFAM.400.587--1||RS_GCF_012933445.1_protein.faa_NZ_JABBNC010000018.1_67@PF00015_full_PFAM.167.348--9||RS_GCF_012933655.1_protein.faa_NZ_JABBJJ010000002.1_104@PF00015_full_PFAM.264.491--1||RS_GCF_012933655.1_protein.faa_NZ_JABBJJ010000013.1_34@PF00015_full_PFAM.388.577--11||RS_GCF_012933655.1_protein.faa_NZ_JABBJJ010000308.1_3@PF00015_full_PFAM.378.572--6||RS_GCF_012952065.1_protein.faa_NZ_JABCJJ010000013.1_64@PF00015_full_PFAM.354.535--1||RS_GCF_012955605.1_protein.faa_NZ_CP052135.1_2782@PF00015_full_PFAM.228.420--1||RS_GCF_012971745.1_protein.faa_NZ_CP048834.1_1203@PF00015_full_PFAM.1.354.558--1||RS_GCF_012975065.1_protein.faa_NZ_CP051857.1_1779@PF00015_full_PFAM.290.469--1||RS_GCF_013004105.1_protein.faa_NZ_CP053085.1_2136@PF00015_full_PFAM.346.526--1||RS_GCF_013004105.1_protein.faa_NZ_CP053085.1_2692@PF00015_full_PFAM.471.649--2||RS_GCF_013085545.1_protein.faa_NZ_CP039543.1_967@PF00015_full_PFAM.315.520--1||RS_GCF_013114825.1_protein.faa_NZ_JAAVLX010000004.1_157@PF00015_full_PFAM.44.143--54||RS_GCF_013114835.1_protein.faa_NZ_JAAVLW010000001.1_452@PF00015_full_PFAM.479.654--1||RS_GCF_013128195.2_protein.faa_NZ_CP053452.2_5233@PF00015_full_PFAM.274.464--5||RS_GCF_013141695.1_protein.faa_NZ_WHNY01000069.1_32@PF00015_full_PFAM.352.514--1||RS_GCF_013141715.1_protein.faa_NZ_WHOA01000064.1_25@PF00015_full_PFAM.342.542--2||RS_GCF_013141715.1_protein.faa_NZ_WHOA01000186.1_18@PF00015_full_PFAM.361.569--2||RS_GCF_013141715.1_protein.faa_NZ_WHOA01000197.1_53@PF00015_full_PFAM.174.425--1||RS_GCF_013149295.1_protein.faa_NZ_JABGCB010000006.1_35@PF00015_full_PFAM.328.504--1||RS_GCF_013155385.1_protein.faa_NZ_JABJUQ010000007.1_725@PF00015_full_PFAM.150.277--1||RS_GCF_013177695.1_protein.faa_NZ_WOEY01000152.1_42@PF00015_full_PFAM.174.364--1||RS_GCF_013178945.1_protein.faa_NZ_JABFDM010000004.1_390@PF00015_full_PFAM.372.544--1||RS_GCF_013179735.1_protein.faa_NZ_JABMEG010000001.1_1390@PF00015_full_PFAM.443.639--2||RS_GCF_013179735.1_protein.faa_NZ_JABMEG010000001.1_758@PF00015_full_PFAM.111.362--3||RS_GCF_013184745.1_protein.faa_NZ_JAATVU010000009.1_12@PF00015_full_PFAM.76.253--1||RS_GCF_013185195.1_protein.faa_NZ_JAAZWC010000012.1_92@PF00015_full_PFAM.65.207--1||RS_GCF_013204845.1_protein.faa_NZ_JABMKY010000044.1_4@PF00015_full_PFAM.356.557--1||RS_GCF_013266755.1_protein.faa_NZ_JABRWJ010000004.1_18@PF00015_full_PFAM.325.505--1||RS_GCF_013284355.1_protein.faa_NZ_JABSUY010000006.1_222@PF00015_full_PFAM.355.548--1||RS_GCF_013306565.1_protein.faa_NZ_PZPO01000001.1_482@PF00015_full_PFAM.388.558--1||RS_GCF_013334205.1_protein.faa_NZ_CP054424.1_2766@PF00015_full_PFAM.317.505--1||RS_GCF_013336725.1_protein.faa_NZ_JABUMR010000001.1_289@PF00015_full_PFAM.388.578--2||RS_GCF_013336725.1_protein.faa_NZ_JABUMR010000003.1_179@PF00015_full_PFAM.371.546--8||RS_GCF_013340205.1_protein.faa_NZ_BJTG01000005.1_336@PF00015_full_PFAM.403.576--1||RS_GCF_013343005.1_protein.faa_NZ_CP054491.1_1611@PF00015_full_PFAM.469.662--1||RS_GCF_013359935.1_protein.faa_NZ_JABMCB010000190.1_188@PF00015_full_PFAM.153.270--1||RS_GCF_013374995.1_protein.faa_NZ_CP056030.1_1191@PF00015_full_PFAM.345.515--2||RS_GCF_013375535.1_protein.faa_NZ_JABXJG010000001.1_2046@PF00015_full_PFAM.249.430--2||RS_GCF_013375995.1_protein.faa_NZ_JABMJJ010000005.1_13@PF00015_full_PFAM.391.586--1||RS_GCF_013378445.1_protein.faa_NZ_JABXYK010000003.1_2@PF00015_full_PFAM.418.601--1||RS_GCF_013393345.1_protein.faa_NZ_QJRF01000074.1_47@PF00015_full_PFAM.317.499--1||RS_GCF_013401555.1_protein.faa_NZ_CP058552.1_1532@PF00015_full_PFAM.152.267--1||RS_GCF_013409985.1_protein.faa_NZ_JACCBY010000009.1_39@PF00015_full_PFAM.132.317--1||RS_GCF_013410105.1_protein.faa_NZ_JACCCJ010000004.1_257@PF00015_full_PFAM.110.269--15||RS_GCF_013415305.1_protein.faa_NZ_JACBXU010000001.1_871@PF00015_full_PFAM.325.497--1||RS_GCF_013416775.1_protein.faa_NZ_SZVI01000009.1_450@PF00015_full_PFAM.2.59--1||RS_GCF_013423485.1_protein.faa_NZ_JABFFR010000005.1_306@PF00015_full_PFAM.255.475--1||RS_GCF_013423485.1_protein.faa_NZ_JABFFR010000063.1_12@PF00015_full_PFAM.332.508--22||RS_GCF_013426735.1_protein.faa_NZ_AP023275.1_119@PF00015_full_PFAM.105.338--2||RS_GCF_013520865.1_protein.faa_NZ_JACDXJ010000001.1_3132@PF00015_full_PFAM.390.584--7||RS_GCF_013523125.1_protein.faa_NZ_JAAMQJ010000026.1_11@PF00015_full_PFAM.467.662--1||RS_GCF_013523165.1_protein.faa_NZ_JAAMQI010000012.1_2@PF00015_full_PFAM.341.526--1||RS_GCF_013608025.1_protein.faa_NZ_VDLV01000028.1_6@PF00015_full_PFAM.447.649--1||RS_GCF_013624435.2_protein.faa_NZ_CP061768.1_3201@PF00015_full_PFAM.581.762--1||RS_GCF_013694105.1_protein.faa_NZ_JACEFG010000002.1_349@PF00015_full_PFAM.350.531--4||RS_GCF_014042345.1_protein.faa_NZ_JACEZT010000001.1_702@PF00015_full_PFAM.379.586--4||RS_GCF_014042365.1_protein.faa_NZ_JACEZS010000072.1_1@PF00015_full_PFAM.11.175--1||RS_GCF_014117215.1_protein.faa_NZ_JACGXS010000001.1_1015@PF00015_full_PFAM.138.320--6||RS_GCF_014170375.1_protein.faa_NZ_LZZW01000018.1_94@PF00015_full_PFAM.340.519--2||RS_GCF_014174475.1_protein.faa_NZ_JACJUD010000005.1_172@PF00015_full_PFAM.330.517--1||RS_GCF_014174515.1_protein.faa_NZ_JACJUG010000009.1_28@PF00015_full_PFAM.129.320--1||RS_GCF_014192105.1_protein.faa_NZ_JACHXK010000009.1_150@PF00015_full_PFAM.511.724--1||RS_GCF_014192155.1_protein.faa_NZ_JACHXO010000001.1_454@PF00015_full_PFAM.342.527--1||RS_GCF_014192225.1_protein.faa_NZ_JACHXS010000005.1_341@PF00015_full_PFAM.142.358--1||RS_GCF_014192225.1_protein.faa_NZ_JACHXS010000011.1_235@PF00015_full_PFAM.343.587--9||RS_GCF_014192225.1_protein.faa_NZ_JACHXS010000012.1_35@PF00015_full_PFAM.114.328--4||RS_GCF_014193675.1_protein.faa_NZ_BLXZ01000001.1_724@PF00015_full_PFAM.268.445--1||RS_GCF_014196425.1_protein.faa_NZ_JACIDR010000003.1_136@PF00015_full_PFAM.34.107--1||RS_GCF_014196925.1_protein.faa_NZ_JACIEN010000001.1_1540@PF00015_full_PFAM.471.634--2||RS_GCF_014196925.1_protein.faa_NZ_JACIEN010000003.1_541@PF00015_full_PFAM.29.84--1||RS_GCF_014197805.1_protein.faa_NZ_JACIGH010000002.1_27@PF00015_full_PFAM.130.318--2||RS_GCF_014197855.1_protein.faa_NZ_JACIGJ010000010.1_19@PF00015_full_PFAM.252.428--1||RS_GCF_014199525.1_protein.faa_NZ_JACHNU010000002.1_614@PF00015_full_PFAM.256.434--8||RS_GCF_014199985.1_protein.faa_NZ_JACHOS010000002.1_323@PF00015_full_PFAM.364.533--1||RS_GCF_014200045.1_protein.faa_NZ_JACHOV010000001.1_372@PF00015_full_PFAM.238.517--1||RS_GCF_014200505.1_protein.faa_NZ_JACHBX010000001.1_176@PF00015_full_PFAM.328.523--1||RS_GCF_014202935.1_protein.faa_NZ_JACHHX010000001.1_46@PF00015_full_PFAM.143.327--1||RS_GCF_014203115.1_protein.faa_NZ_JACHIJ010000004.1_192@PF00015_full_PFAM.119.302--1||RS_GCF_014203115.1_protein.faa_NZ_JACHIJ010000005.1_212@PF00015_full_PFAM.365.540--1||RS_GCF_014203605.1_protein.faa_NZ_JACHJJ010000032.1_19@PF00015_full_PFAM.358.529--1||RS_GCF_014204495.1_protein.faa_NZ_JACHLN010000001.1_450@PF00015_full_PFAM.255.445--1||RS_GCF_014204525.1_protein.faa_NZ_JACHLP010000001.1_646@PF00015_full_PFAM.411.588--3||RS_GCF_014205335.1_protein.faa_NZ_JACHNH010000001.1_1707@PF00015_full_PFAM.211.378--1||RS_GCF_014205765.1_protein.faa_NZ_JACIIZ010000003.1_113@PF00015_full_PFAM.332.479--1||RS_GCF_014207215.1_protein.faa_NZ_JACHCS010000001.1_2928@PF00015_full_PFAM.363.533--1||RS_GCF_014207235.1_protein.faa_NZ_JACHDA010000005.1_225@PF00015_full_PFAM.110.267--4||RS_GCF_014207235.1_protein.faa_NZ_JACHDA010000007.1_85@PF00015_full_PFAM.218.406--3||RS_GCF_014207435.1_protein.faa_NZ_JACHGH010000006.1_186@PF00015_full_PFAM.199.428--1||RS_GCF_014217335.1_protein.faa_NZ_CP060092.1_3719@PF00015_full_PFAM.125.359--1||RS_GCF_014219065.1_protein.faa_NZ_JACLGO010000020.1_67@PF00015_full_PFAM.473.652--1||RS_GCF_014230085.1_protein.faa_NZ_JACHVB010000025.1_42@PF00015_full_PFAM.545.724--4||RS_GCF_014235765.1_protein.faa_NZ_JACMYH010000002.1_549@PF00015_full_PFAM.416.612--2||RS_GCF_014237835.1_protein.faa_NZ_JACJVI010000023.1_28@PF00015_full_PFAM.114.274--8||RS_GCF_014297445.1_protein.faa_NZ_JACORU010000014.1_83@PF00015_full_PFAM.565.741--11||RS_GCF_014352855.1_protein.faa_NZ_CP060697.1_197@PF00015_full_PFAM.86.304--25||RS_GCF_014396585.1_protein.faa_NZ_CP060717.1_960@PF00015_full_PFAM.72.311--5||RS_GCF_014396785.1_protein.faa_NZ_CP060718.1_1488@PF00015_full_PFAM.79.311--2||RS_GCF_014489495.1_protein.faa_NZ_CP060780.1_2669@PF00015_full_PFAM.69.297--45||RS_GCF_014489495.1_protein.faa_NZ_CP060780.1_980@PF00015_full_PFAM.189.357--1||RS_GCF_014489515.1_protein.faa_NZ_CP060782.1_1488@PF00015_full_PFAM.85.320--86||RS_GCF_014490485.1_protein.faa_NZ_JACTVA010000022.1_59@PF00015_full_PFAM.134.327--1||RS_GCF_014495845.1_protein.faa_NZ_CP061080.1_5163@PF00015_full_PFAM.71.265--1||RS_GCF_014502795.1_protein.faa_NZ_JACVHF010000012.1_83@PF00015_full_PFAM.1.457.612--1||RS_GCF_014524545.1_protein.faa_NZ_CP053557.1_541@PF00015_full_PFAM.338.479--15||RS_GCF_014595975.1_protein.faa_NZ_JABWGQ010000056.1_189@PF00015_full_PFAM.236.399--1||RS_GCF_014636315.1_protein.faa_NZ_BMED01000005.1_281@PF00015_full_PFAM.136.318--1||RS_GCF_014637405.1_protein.faa_NZ_BMEY01000037.1_11@PF00015_full_PFAM.332.539--1||RS_GCF_014640555.1_protein.faa_NZ_BMHE01000075.1_24@PF00015_full_PFAM.516.711--1||RS_GCF_014642635.1_protein.faa_NZ_BMIQ01000005.1_353@PF00015_full_PFAM.133.330--2||RS_GCF_014643375.1_protein.faa_NZ_BMJJ01000002.1_145@PF00015_full_PFAM.106.326--2||RS_GCF_014651835.1_protein.faa_NZ_BMXQ01000001.1_1878@PF00015_full_PFAM.183.380--1||RS_GCF_014652095.1_protein.faa_NZ_BMYD01000004.1_6@PF00015_full_PFAM.134.352--1||RS_GCF_014652475.1_protein.faa_NZ_BMYW01000014.1_38@PF00015_full_PFAM.332.520--1||RS_GCF_014652575.1_protein.faa_NZ_BMZB01000001.1_1201@PF00015_full_PFAM.28.74--1||RS_GCF_014652915.1_protein.faa_NZ_BMZS01000015.1_126@PF00015_full_PFAM.30.92--1||RS_GCF_014652915.1_protein.faa_NZ_BMZS01000015.1_129@PF00015_full_PFAM.217.402--1||RS_GCF_014678725.1_protein.faa_NZ_CP061497.1_297@PF00015_full_PFAM.105.332--4||RS_GCF_014695385.1_protein.faa_NZ_JACJOD010000022.1_200@PF00015_full_PFAM.359.544--1||RS_GCF_014695395.1_protein.faa_NZ_JACJOF010000027.1_340@PF00015_full_PFAM.964.1139--1||RS_GCF_014695975.1_protein.faa_NZ_JACJPI010000064.1_51@PF00015_full_PFAM.657.824--1||RS_GCF_014696715.1_protein.faa_NZ_JACJQO010000006.1_226@PF00015_full_PFAM.964.1146--1||RS_GCF_014697355.1_protein.faa_NZ_JACJRQ010000035.1_35@PF00015_full_PFAM.342.535--1||RS_GCF_014697355.1_protein.faa_NZ_JACJRQ010000035.1_36@PF00015_full_PFAM.334.534--55||RS_GCF_014697575.1_protein.faa_NZ_JACJSC010000011.1_84@PF00015_full_PFAM.313.484--2||RS_GCF_014697625.1_protein.faa_NZ_JACJSG010000011.1_147@PF00015_full_PFAM.713.921--2||RS_GCF_014698035.1_protein.faa_NZ_JACJSF010000080.1_7@PF00015_full_PFAM.1552.1729--1||RS_GCF_014698825.1_protein.faa_NZ_JACJTT010000049.1_23@PF00015_full_PFAM.337.534--3||RS_GCF_014698965.1_protein.faa_NZ_JACXAE010000009.1_89@PF00015_full_PFAM.692.894--1||RS_GCF_014699075.1_protein.faa_NZ_JACXAB010000004.1_33@PF00015_full_PFAM.324.484--10||RS_GCF_014699075.1_protein.faa_NZ_JACXAB010000036.1_20@PF00015_full_PFAM.131.338--5||RS_GCF_014705655.1_protein.faa_NZ_JACXIY010000020.1_4@PF00015_full_PFAM.527.722--1||RS_GCF_014764715.1_protein.faa_NZ_JACXXE010000014.1_1@PF00015_full_PFAM.386.499--2||RS_GCF_014841215.1_protein.faa_NZ_JACYTR010000004.1_53@PF00015_full_PFAM.90.343--6||RS_GCF_014841215.1_protein.faa_NZ_JACYTR010000030.1_30@PF00015_full_PFAM.292.464--1||RS_GCF_014842025.1_protein.faa_NZ_JACYUY010000023.1_23@PF00015_full_PFAM.428.613--1||RS_GCF_014842075.1_protein.faa_NZ_JACYVA010000004.1_220@PF00015_full_PFAM.1.451.598--1||RS_GCF_014842075.1_protein.faa_NZ_JACYVA010000004.1_220@PF00015_full_PFAM.134.339--7||RS_GCF_014845095.1_protein.faa_NZ_NKUG01000098.1_29@PF00015_full_PFAM.84.256--8||RS_GCF_014851805.1_protein.faa_NZ_JACVAK010000001.1_1300@PF00015_full_PFAM.16.110--2||RS_GCF_014851815.1_protein.faa_NZ_JACVAJ010000002.1_796@PF00015_full_PFAM.9.110--2||RS_GCF_014856545.1_protein.faa_NZ_VMBO01000013.1_27@PF00015_full_PFAM.199.419--3||RS_GCF_014873135.1_protein.faa_NZ_JADBCR010000002.1_820@PF00015_full_PFAM.416.604--1||RS_GCF_014873225.1_protein.faa_NZ_JADBCQ010000007.1_65@PF00015_full_PFAM.327.481--1||RS_GCF_014873375.1_protein.faa_NZ_JADBDK010000002.1_122@PF00015_full_PFAM.66.281--6||RS_GCF_014873485.1_protein.faa_NZ_JADBDT010000001.1_1517@PF00015_full_PFAM.67.260--3||RS_GCF_014873485.1_protein.faa_NZ_JADBDT010000001.1_3229@PF00015_full_PFAM.241.410--2||RS_GCF_014873695.1_protein.faa_NZ_JADBDD010000003.1_109@PF00015_full_PFAM.127.223--1||RS_GCF_014873795.1_protein.faa_NZ_JADBDN010000001.1_2216@PF00015_full_PFAM.78.315--35||RS_GCF_014930455.1_protein.faa_NZ_JAAIYO010000005.1_166@PF00015_full_PFAM.350.548--9||RS_GCF_014960805.1_protein.faa_NZ_CP063163.1_4431@PF00015_full_PFAM.188.419--1||RS_GCF_015070875.1_protein.faa_NZ_JADDIV010000002.1_127@PF00015_full_PFAM.285.487--1||RS_GCF_015207265.1_protein.faa_NZ_JADEXE010000177.1_4@PF00015_full_PFAM.956.1141--1||RS_GCF_015207525.1_protein.faa_NZ_JADEWR010000018.1_142@PF00015_full_PFAM.769.967--9||RS_GCF_015207525.1_protein.faa_NZ_JADEWR010000018.1_148@PF00015_full_PFAM.1130.1324--5||RS_GCF_015207655.1_protein.faa_NZ_JADEWN010000010.1_10@PF00015_full_PFAM.648.838--10||RS_GCF_015207655.1_protein.faa_NZ_JADEWN010000049.1_26@PF00015_full_PFAM.823.1005--1||RS_GCF_015207705.1_protein.faa_NZ_JADEWI010000026.1_44@PF00015_full_PFAM.332.491--2||RS_GCF_015291705.1_protein.faa_NZ_CP030050.1_35@PF00015_full_PFAM.413.555--14||RS_GCF_015291745.1_protein.faa_NZ_CP030060.1_589@PF00015_full_PFAM.499.667--2||RS_GCF_015352955.1_protein.faa_NZ_JACYOX010000084.1_1@PF00015_full_PFAM.293.355--1||RS_GCF_015352985.1_protein.faa_NZ_JACYXF010000008.1_62@PF00015_full_PFAM.147.363--6||RS_GCF_015476545.1_protein.faa_NZ_JADMKV010000076.1_9@PF00015_full_PFAM.403.578--2||RS_GCF_015689335.1_protein.faa_NZ_CP065053.1_1553@PF00015_full_PFAM.149.361--1||RS_GCF_015693305.1_protein.faa_NZ_CP065138.1_1255@PF00015_full_PFAM.35.274--1||RS_GCF_015693305.1_protein.faa_NZ_CP065138.1_2705@PF00015_full_PFAM.248.418--1||RS_GCF_015694405.1_protein.faa_NZ_JADQDB010000001.1_186@PF00015_full_PFAM.11.90--6||RS_GCF_015694425.1_protein.faa_NZ_JADQDN010000011.1_52@PF00015_full_PFAM.323.484--2||RS_GCF_015694735.1_protein.faa_NZ_JADQDP010000005.1_132@PF00015_full_PFAM.1096.1281--1||RS_GCF_015711645.1_protein.faa_NZ_JABTEX010000001.1_872@PF00015_full_PFAM.333.504--1||RS_GCF_015904235.1_protein.faa_NZ_JADZLT010000048.1_71@PF00015_full_PFAM.164.206--1||RS_GCF_016008875.1_protein.faa_NZ_JADTQG010000007.1_201@PF00015_full_PFAM.447.630--1||RS_GCF_016031655.1_protein.faa_NZ_JACCHQ010000014.1_136@PF00015_full_PFAM.1.367.547--2||RS_GCF_016031655.1_protein.faa_NZ_JACCHQ010000033.1_1@PF00015_full_PFAM.484.554--1||RS_GCF_016411825.1_protein.faa_NZ_JAEKMH010000001.1_637@PF00015_full_PFAM.36.87--15||RS_GCF_016427565.1_protein.faa_NZ_JAELXT010000019.1_36@PF00015_full_PFAM.127.335--28||RS_GCF_016428755.1_protein.faa_NZ_JAELTI010000022.1_51@PF00015_full_PFAM.124.294--1||RS_GCF_016428755.1_protein.faa_NZ_JAELTI010000046.1_11@PF00015_full_PFAM.127.286--1||RS_GCF_016428755.1_protein.faa_NZ_JAELTI010000079.1_12@PF00015_full_PFAM.296.472--2||RS_GCF_016458275.1_protein.faa_NZ_JAEMHM010000008.1_174@PF00015_full_PFAM.400.602--1||RS_GCF_016599855.1_protein.faa_NZ_CP067041.1_670@PF00015_full_PFAM.295.457--2||RS_GCF_016613535.2_protein.faa_NZ_CP071518.1_2507@PF00015_full_PFAM.141.327--10||RS_GCF_016623615.1_protein.faa_NZ_JAEHFX010000003.1_487@PF00015_full_PFAM.552.742--1||RS_GCF_016629525.1_protein.faa_NZ_AP024269.1_4298@PF00015_full_PFAM.365.544--2||RS_GCF_016648105.1_protein.faa_NZ_JACVVE010000008.1_52@PF00015_full_PFAM.346.518--6||RS_GCF_016651105.1_protein.faa_NZ_JAEKEL010000001.1_2054@PF00015_full_PFAM.351.518--12||RS_GCF_016653355.1_protein.faa_NZ_NHSK01000171.1_4@PF00015_full_PFAM.321.475--3||RS_GCF_016653635.2_protein.faa_NZ_CP067420.1_2227@PF00015_full_PFAM.1.441.637--1||RS_GCF_016653635.2_protein.faa_NZ_CP067420.1_2227@PF00015_full_PFAM.139.338--1||RS_GCF_016698645.1_protein.faa_NZ_CP068047.1_1729@PF00015_full_PFAM.36.107--4||RS_GCF_016698645.1_protein.faa_NZ_CP068047.1_816@PF00015_full_PFAM.447.635--1||RS_GCF_016722895.1_protein.faa_NZ_JAEQNA010000007.1_90@PF00015_full_PFAM.547.735--1||RS_GCF_016722925.1_protein.faa_NZ_JAEQNC010000011.1_50@PF00015_full_PFAM.150.193--2||RS_GCF_016734765.1_protein.faa_NZ_JAERQE010000001.1_63@PF00015_full_PFAM.1.436.641--5||RS_GCF_016734765.1_protein.faa_NZ_JAERQE010000001.1_63@PF00015_full_PFAM.136.337--9||RS_GCF_016735515.1_protein.faa_NZ_JAERQZ010000001.1_2444@PF00015_full_PFAM.138.305--2||RS_GCF_016735515.1_protein.faa_NZ_JAERQZ010000001.1_865@PF00015_full_PFAM.456.637--1||RS_GCF_016735595.1_protein.faa_NZ_JAERRB010000002.1_381@PF00015_full_PFAM.425.609--1||RS_GCF_016735695.1_protein.faa_NZ_JAERQD010000019.1_19@PF00015_full_PFAM.467.629--1||RS_GCF_016743775.1_protein.faa_NZ_JAEQMY010000013.1_1@PF00015_full_PFAM.324.484--4||RS_GCF_016743775.1_protein.faa_NZ_JAEQMY010000118.1_11@PF00015_full_PFAM.248.423--1||RS_GCF_016745315.1_protein.faa_NZ_CP066886.1_745@PF00015_full_PFAM.319.490--1||RS_GCF_016765655.1_protein.faa_NZ_JAETGP010000015.1_36@PF00015_full_PFAM.330.483--48||RS_GCF_016765655.1_protein.faa_NZ_JAETGP010000016.1_116@PF00015_full_PFAM.509.678--5||RS_GCF_016765655.1_protein.faa_NZ_JAETGP010000020.1_74@PF00015_full_PFAM.111.295--1||RS_GCF_016765655.1_protein.faa_NZ_JAETGP010000028.1_76@PF00015_full_PFAM.266.480--22||RS_GCF_016765675.1_protein.faa_NZ_JAESWB010000051.1_1@PF00015_full_PFAM.136.217--1||RS_GCF_016774335.1_protein.faa_NZ_JAETWA010000027.1_1@PF00015_full_PFAM.502.671--3||RS_GCF_016801985.1_protein.faa_NZ_JAEVLS010000005.1_480@PF00015_full_PFAM.458.632--1||RS_GCF_016806835.1_protein.faa_NZ_JAEUWT010000007.1_84@PF00015_full_PFAM.265.473--8||RS_GCF_016811235.1_protein.faa_NZ_JAFBID010000006.1_78@PF00015_full_PFAM.1.420.637--1||RS_GCF_016811235.1_protein.faa_NZ_JAFBID010000006.1_78@PF00015_full_PFAM.122.336--1||RS_GCF_016811915.1_protein.faa_NZ_CP069127.1_3138@PF00015_full_PFAM.355.527--1||RS_GCF_016839145.1_protein.faa_NZ_CP069303.1_3981@PF00015_full_PFAM.419.601--1||RS_GCF_016839165.1_protein.faa_NZ_CP069300.1_4064@PF00015_full_PFAM.411.555--5||RS_GCF_016859125.1_protein.faa_NZ_CP069338.1_10093@PF00015_full_PFAM.405.592--2||RS_GCF_016859125.1_protein.faa_NZ_CP069338.1_1110@PF00015_full_PFAM.254.491--3||RS_GCF_016859125.1_protein.faa_NZ_CP069338.1_3717@PF00015_full_PFAM.254.414--2||RS_GCF_016859125.1_protein.faa_NZ_CP069338.1_8894@PF00015_full_PFAM.189.386--9||RS_GCF_016862075.1_protein.faa_NZ_BOMG01000044.1_209@PF00015_full_PFAM.1.444.601--8||RS_GCF_016862175.1_protein.faa_NZ_BOML01000002.1_88@PF00015_full_PFAM.14.249--2||RS_GCF_016862195.1_protein.faa_NZ_BOMM01000008.1_102@PF00015_full_PFAM.117.289--1||RS_GCF_016862195.1_protein.faa_NZ_BOMM01000056.1_68@PF00015_full_PFAM.291.468--1||RS_GCF_016862375.1_protein.faa_NZ_BOMV01000007.1_159@PF00015_full_PFAM.110.342--1||RS_GCF_016862375.1_protein.faa_NZ_BOMV01000007.1_168@PF00015_full_PFAM.1.442.592--1||RS_GCF_016862455.1_protein.faa_NZ_BOMZ01000103.1_38@PF00015_full_PFAM.1.418.593--2||RS_GCF_016863195.1_protein.faa_NZ_BOOK01000012.1_66@PF00015_full_PFAM.1.432.643--1||RS_GCF_016864375.1_protein.faa_NZ_CP069354.1_4994@PF00015_full_PFAM.363.536--1||RS_GCF_016864575.1_protein.faa_NZ_CP044125.1_3692@PF00015_full_PFAM.397.577--1||RS_GCF_016887565.1_protein.faa_NZ_CP069396.1_2128@PF00015_full_PFAM.416.593--1||RS_GCF_016892765.1_protein.faa_NZ_JAFEMD010000006.1_11@PF00015_full_PFAM.123.338--7||RS_GCF_016904885.1_protein.faa_NZ_JADWYI010000001.1_1344@PF00015_full_PFAM.195.394--1||RS_GCF_016904885.1_protein.faa_NZ_JADWYI010000001.1_5395@PF00015_full_PFAM.191.388--1||RS_GCF_016907215.1_protein.faa_NZ_JAFBBN010000001.1_5848@PF00015_full_PFAM.409.557--4||RS_GCF_016908135.1_protein.faa_NZ_JAFBDG010000004.1_371@PF00015_full_PFAM.500.690--1||RS_GCF_016908835.1_protein.faa_NZ_JAFBEQ010000023.1_25@PF00015_full_PFAM.155.283--1||RS_GCF_016924655.1_protein.faa_NZ_JAFFJU010000002.1_249@PF00015_full_PFAM.65.283--3||RS_GCF_017084525.1_protein.faa_NZ_CP070950.1_2255@PF00015_full_PFAM.254.441--3||RS_GCF_017104715.1_protein.faa_NZ_JAAGPI010000014.1_11@PF00015_full_PFAM.361.539--1||RS_GCF_017301635.1_protein.faa_NZ_CP071091.1_2119@PF00015_full_PFAM.317.497--2||RS_GCF_017301735.1_protein.faa_NZ_CP071090.1_1124@PF00015_full_PFAM.394.579--1||RS_GCF_017301735.1_protein.faa_NZ_CP071090.1_241@PF00015_full_PFAM.415.603--2||RS_GCF_017301735.1_protein.faa_NZ_CP071090.1_8911@PF00015_full_PFAM.373.617--3||RS_GCF_017301735.1_protein.faa_NZ_CP071090.1_9747@PF00015_full_PFAM.265.492--1||RS_GCF_017302985.1_protein.faa_NZ_JAFIMU010000002.1_98@PF00015_full_PFAM.389.599--1||RS_GCF_017302985.1_protein.faa_NZ_JAFIMU010000007.1_2449@PF00015_full_PFAM.331.569--11||RS_GCF_017355985.1_protein.faa_NZ_JAFIQU010000001.1_656@PF00015_full_PFAM.365.533--1||RS_GCF_017356015.1_protein.faa_NZ_JAFIQV010000001.1_200@PF00015_full_PFAM.28.103--1||RS_GCF_017356015.1_protein.faa_NZ_JAFIQV010000045.1_34@PF00015_full_PFAM.367.543--1||RS_GCF_017497975.1_protein.faa_NZ_JAGDEL010000002.1_365@PF00015_full_PFAM.456.618--1||RS_GCF_017498525.1_protein.faa_NZ_CP071796.1_67@PF00015_full_PFAM.375.589--1||RS_GCF_017565425.1_protein.faa_NZ_JAGEMK010000003.1_312@PF00015_full_PFAM.19.73--2||RS_GCF_017745675.1_protein.faa_NZ_JAFLJM010000008.1_190@PF00015_full_PFAM.12.49--1||RS_GCF_017813395.1_protein.faa_NZ_JAGIZB010000009.1_107@PF00015_full_PFAM.151.343--3||RS_GCF_017824735.1_protein.faa_NZ_JAERQO010000001.1_232@PF00015_full_PFAM.259.429--1||RS_GCF_017833255.1_protein.faa_NZ_JAFIBU010000001.1_2182@PF00015_full_PFAM.427.601--1||RS_GCF_017833525.1_protein.faa_NZ_JAFICD010000002.1_997@PF00015_full_PFAM.388.586--3||RS_GCF_017872735.1_protein.faa_NZ_JAGGJJ010000001.1_1068@PF00015_full_PFAM.21.116--4||RS_GCF_017872735.1_protein.faa_NZ_JAGGJJ010000002.1_724@PF00015_full_PFAM.498.671--1||RS_GCF_017873605.1_protein.faa_NZ_JAGGKI010000001.1_200@PF00015_full_PFAM.438.607--1||RS_GCF_017873605.1_protein.faa_NZ_JAGGKI010000003.1_64@PF00015_full_PFAM.238.447--2||RS_GCF_017873605.1_protein.faa_NZ_JAGGKI010000024.1_16@PF00015_full_PFAM.492.714--1||RS_GCF_017874175.1_protein.faa_NZ_JAGGKZ010000052.1_15@PF00015_full_PFAM.260.403--1||RS_GCF_017874765.1_protein.faa_NZ_JAGGLX010000004.1_74@PF00015_full_PFAM.109.302--1||RS_GCF_017875235.1_protein.faa_NZ_JAGGMI010000001.1_481@PF00015_full_PFAM.372.548--1||RS_GCF_017875235.1_protein.faa_NZ_JAGGMI010000005.1_119@PF00015_full_PFAM.456.628--2||RS_GCF_017876095.1_protein.faa_NZ_JAGINM010000015.1_91@PF00015_full_PFAM.374.554--1||RS_GCF_017876095.1_protein.faa_NZ_JAGINM010000041.1_5@PF00015_full_PFAM.267.456--1||RS_GCF_017876155.1_protein.faa_NZ_JAGINP010000012.1_189@PF00015_full_PFAM.373.566--5||RS_GCF_017876165.1_protein.faa_NZ_JAGINQ010000011.1_50@PF00015_full_PFAM.134.317--5||RS_GCF_017916475.1_protein.faa_NZ_JAFMTB010000002.1_530@PF00015_full_PFAM.363.555--1||RS_GCF_017939745.1_protein.faa_NZ_JAGKQQ010000001.1_3162@PF00015_full_PFAM.157.315--1||RS_GCF_017939745.1_protein.faa_NZ_JAGKQQ010000001.1_546@PF00015_full_PFAM.469.642--1||RS_GCF_017939745.1_protein.faa_NZ_JAGKQQ010000001.1_808@PF00015_full_PFAM.288.461--10||RS_GCF_017939745.1_protein.faa_NZ_JAGKQQ010000001.1_909@PF00015_full_PFAM.341.532--18||RS_GCF_018069605.1_protein.faa_NZ_JAGPUP010000529.1_10@PF00015_full_PFAM.129.322--2||RS_GCF_018119405.1_protein.faa_NZ_JAGPWC010000010.1_22@PF00015_full_PFAM.327.503--1||RS_GCF_018122625.2_protein.faa_NZ_JAGQFT020000005.1_89@PF00015_full_PFAM.151.330--2||RS_GCF_018129385.1_protein.faa_NZ_JAFCLN010000003.1_451@PF00015_full_PFAM.519.691--1||RS_GCF_018129385.1_protein.faa_NZ_JAFCLN010000005.1_402@PF00015_full_PFAM.28.121--1||RS_GCF_018130065.1_protein.faa_NZ_JAFCME010000003.1_238@PF00015_full_PFAM.512.682--1||RS_GCF_018130145.1_protein.faa_NZ_JAFCMB010000008.1_133@PF00015_full_PFAM.14.117--5||RS_GCF_018130165.1_protein.faa_NZ_JAFCLZ010000025.1_36@PF00015_full_PFAM.295.471--1||RS_GCF_018130385.1_protein.faa_NZ_JAFCLU010000051.1_11@PF00015_full_PFAM.1.438.623--3||RS_GCF_018130385.1_protein.faa_NZ_JAFCLU010000051.1_11@PF00015_full_PFAM.118.341--26||RS_GCF_018131075.1_protein.faa_NZ_JAFCLS010000001.1_62@PF00015_full_PFAM.20.117--1||RS_GCF_018131225.1_protein.faa_NZ_JAFCMM010000003.1_375@PF00015_full_PFAM.59.282--1||RS_GCF_018221465.1_protein.faa_NZ_JAAIKR010000012.1_98@PF00015_full_PFAM.4.34--3||RS_GCF_018304965.1_protein.faa_NZ_JAGQED010000001.1_466@PF00015_full_PFAM.344.523--4||RS_GCF_018332655.1_protein.faa_NZ_BOQL01000074.1_12@PF00015_full_PFAM.362.535--2||RS_GCF_018332695.1_protein.faa_NZ_BOQN01000075.1_35@PF00015_full_PFAM.113.285--4||RS_GCF_018383585.1_protein.faa_NZ_JAHAMK010000031.1_35@PF00015_full_PFAM.118.337--1||RS_GCF_018390605.1_protein.faa_NZ_JAHBGD010000004.1_36@PF00015_full_PFAM.340.514--2||RS_GCF_018398425.1_protein.faa_NZ_JADPMV010000001.1_371@PF00015_full_PFAM.462.636--1||RS_GCF_018398935.1_protein.faa_NZ_CP074694.1_1309@PF00015_full_PFAM.456.632--1||RS_GCF_018403665.1_protein.faa_NZ_BOVJ01000106.1_41@PF00015_full_PFAM.216.342--2||RS_GCF_018449475.1_protein.faa_NZ_JAHCQH010000015.1_937@PF00015_full_PFAM.340.512--2||RS_GCF_018449525.1_protein.faa_NZ_JAAVUS010000004.1_401@PF00015_full_PFAM.411.552--1||RS_GCF_018449695.1_protein.faa_NZ_JAAVUY010000004.1_324@PF00015_full_PFAM.29.123--8||RS_GCF_018449695.1_protein.faa_NZ_JAAVUY010000011.1_104@PF00015_full_PFAM.409.555--10||RS_GCF_018524365.1_protein.faa_NZ_JAEKFT010000007.1_175@PF00015_full_PFAM.320.525--4||RS_GCF_018524365.1_protein.faa_NZ_JAEKFT010000009.1_63@PF00015_full_PFAM.345.527--15||RS_GCF_018524365.1_protein.faa_NZ_JAEKFT010000018.1_26@PF00015_full_PFAM.474.659--5||RS_GCF_018524365.1_protein.faa_NZ_JAEKFT010000032.1_33@PF00015_full_PFAM.179.369--1||RS_GCF_018531185.1_protein.faa_NZ_JAHDJU010000002.1_409@PF00015_full_PFAM.508.686--1||RS_GCF_018596315.1_protein.faa_NZ_JAHEAG010000008.1_26@PF00015_full_PFAM.21.120--8||RS_GCF_018599185.1_protein.faa_NZ_JAHFVL010000003.1_37@PF00015_full_PFAM.158.309--2||RS_GCF_018612875.1_protein.faa_NZ_JAGGRI010000026.1_7@PF00015_full_PFAM.326.521--26||RS_GCF_018614775.1_protein.faa_NZ_JAGGOF010000117.1_8@PF00015_full_PFAM.420.612--1||RS_GCF_018614875.1_protein.faa_NZ_JAGGNW010000010.1_297@PF00015_full_PFAM.344.514--23||RS_GCF_018614975.1_protein.faa_NZ_JAGGNR010000013.1_62@PF00015_full_PFAM.338.555--1||RS_GCF_018617855.1_protein.faa_NZ_JACSKY010000008.1_94@PF00015_full_PFAM.188.502--3||RS_GCF_018732085.1_protein.faa_NZ_CP076103.1_2482@PF00015_full_PFAM.338.523--1||RS_GCF_018736105.1_protein.faa_NZ_CP076135.1_800@PF00015_full_PFAM.522.690--1||RS_GCF_018861755.1_protein.faa_NZ_JAHLEF010000011.1_112@PF00015_full_PFAM.434.659--1||RS_GCF_019024325.1_protein.faa_NZ_JAFNJS010000002.1_598@PF00015_full_PFAM.366.534--1||RS_GCF_019024325.1_protein.faa_NZ_JAFNJS010000007.1_228@PF00015_full_PFAM.1.442.618--1||RS_GCF_019024325.1_protein.faa_NZ_JAFNJS010000007.1_228@PF00015_full_PFAM.114.329--6||RS_GCF_019083995.1_protein.faa_NZ_JAHRCU010000030.1_31@PF00015_full_PFAM.340.518--1||RS_GCF_019097845.1_protein.faa_NZ_JAHRGM010000024.1_559@PF00015_full_PFAM.125.210--3||RS_GCF_019139675.1_protein.faa_NZ_CP077077.1_3488@PF00015_full_PFAM.317.499--1||RS_GCF_019212185.1_protein.faa_NZ_CP078138.1_2257@PF00015_full_PFAM.524.702--1||RS_GCF_019219095.1_protein.faa_NZ_JAHUWH010000050.1_1@PF00015_full_PFAM.1.129--1||RS_GCF_900010725.2_protein.faa_NZ_LR734883.1_272@PF00015_full_PFAM.315.469--4||RS_GCF_900090205.1_protein.faa_NZ_LT607802.1_3497@PF00015_full_PFAM.141.327--1||RS_GCF_900099645.1_protein.faa_NZ_FMTL01000004.1_18@PF00015_full_PFAM.497.698--1||RS_GCF_900099785.1_protein.faa_NZ_FNDS01000002.1_82@PF00015_full_PFAM.346.514--1||RS_GCF_900099805.1_protein.faa_NZ_FNDR01000012.1_92@PF00015_full_PFAM.344.514--9||RS_GCF_900100495.1_protein.faa_NZ_FNCT01000001.1_180@PF00015_full_PFAM.350.523--1||RS_GCF_900100495.1_protein.faa_NZ_FNCT01000001.1_95@PF00015_full_PFAM.303.472--1||RS_GCF_900100495.1_protein.faa_NZ_FNCT01000004.1_305@PF00015_full_PFAM.366.539--1||RS_GCF_900100495.1_protein.faa_NZ_FNCT01000008.1_42@PF00015_full_PFAM.861.1036--1||RS_GCF_900101115.1_protein.faa_NZ_FNFU01000025.1_32@PF00015_full_PFAM.431.606--1||RS_GCF_900101225.1_protein.faa_NZ_FMZN01000002.1_432@PF00015_full_PFAM.152.270--1||RS_GCF_900101225.1_protein.faa_NZ_FMZN01000002.1_510@PF00015_full_PFAM.459.712--2||RS_GCF_900101335.1_protein.faa_NZ_FNKA01000001.1_893@PF00015_full_PFAM.342.523--1||RS_GCF_900101465.1_protein.faa_NZ_FMZM01000008.1_295@PF00015_full_PFAM.1.124--1||RS_GCF_900101615.1_protein.faa_NZ_FMZX01000037.1_12@PF00015_full_PFAM.58.255--1||RS_GCF_900101905.1_protein.faa_NZ_FNAJ01000002.1_48@PF00015_full_PFAM.330.545--2||RS_GCF_900101905.1_protein.faa_NZ_FNAJ01000010.1_220@PF00015_full_PFAM.409.581--3||RS_GCF_900102215.1_protein.faa_NZ_FNBG01000002.1_179@PF00015_full_PFAM.469.683--1||RS_GCF_900102435.1_protein.faa_NZ_FNBU01000006.1_25@PF00015_full_PFAM.1.456.599--1||RS_GCF_900102465.1_protein.faa_NZ_FNBW01000001.1_338@PF00015_full_PFAM.28.94--1||RS_GCF_900102525.1_protein.faa_NZ_FNBZ01000001.1_1117@PF00015_full_PFAM.407.471--1||RS_GCF_900102525.1_protein.faa_NZ_FNBZ01000001.1_491@PF00015_full_PFAM.134.297--1||RS_GCF_900102525.1_protein.faa_NZ_FNBZ01000002.1_279@PF00015_full_PFAM.348.524--2||RS_GCF_900102675.1_protein.faa_NZ_FMYX01000003.1_362@PF00015_full_PFAM.328.522--1||RS_GCF_900102675.1_protein.faa_NZ_FMYX01000012.1_118@PF00015_full_PFAM.346.520--1||RS_GCF_900103875.1_protein.faa_NZ_LT629705.1_5791@PF00015_full_PFAM.350.516--3||RS_GCF_900104085.1_protein.faa_NZ_FNLD01000002.1_724@PF00015_full_PFAM.479.647--1||RS_GCF_900104725.1_protein.faa_NZ_LT629758.1_8071@PF00015_full_PFAM.135.290--4||RS_GCF_900104945.1_protein.faa_NZ_LT629736.1_2660@PF00015_full_PFAM.449.633--1||RS_GCF_900105475.1_protein.faa_NZ_LT629777.1_272@PF00015_full_PFAM.350.517--2||RS_GCF_900105485.1_protein.faa_NZ_LT629778.1_3063@PF00015_full_PFAM.369.543--1||RS_GCF_900105485.1_protein.faa_NZ_LT629778.1_4698@PF00015_full_PFAM.452.645--1||RS_GCF_900105555.1_protein.faa_NZ_FNTZ01000001.1_3245@PF00015_full_PFAM.346.517--1||RS_GCF_900105805.1_protein.faa_NZ_LT629788.1_4678@PF00015_full_PFAM.411.612--1||RS_GCF_900105845.1_protein.faa_NZ_FNTH01000001.1_3183@PF00015_full_PFAM.74.163--2||RS_GCF_900106065.1_protein.faa_NZ_LT629796.1_1786@PF00015_full_PFAM.411.604--1||RS_GCF_900106535.1_protein.faa_NZ_FNOH01000001.1_380@PF00015_full_PFAM.350.545--2||RS_GCF_900106535.1_protein.faa_NZ_FNOH01000004.1_87@PF00015_full_PFAM.312.499--1||RS_GCF_900107175.1_protein.faa_NZ_FNOZ01000014.1_65@PF00015_full_PFAM.41.246--2||RS_GCF_900109525.1_protein.faa_NZ_FOAN01000002.1_80@PF00015_full_PFAM.127.300--1||RS_GCF_900109525.1_protein.faa_NZ_FOAN01000003.1_537@PF00015_full_PFAM.292.466--1||RS_GCF_900109545.1_protein.faa_NZ_FOAP01000007.1_213@PF00015_full_PFAM.399.570--2||RS_GCF_900109545.1_protein.faa_NZ_FOAP01000008.1_221@PF00015_full_PFAM.380.570--20||RS_GCF_900109545.1_protein.faa_NZ_FOAP01000016.1_11@PF00015_full_PFAM.373.546--4||RS_GCF_900109665.1_protein.faa_NZ_FOAO01000037.1_3@PF00015_full_PFAM.346.524--1||RS_GCF_900109735.1_protein.faa_NZ_FOAS01000021.1_14@PF00015_full_PFAM.89.358--9||RS_GCF_900110275.1_protein.faa_NZ_FODC01000006.1_132@PF00015_full_PFAM.95.350--1||RS_GCF_900110275.1_protein.faa_NZ_FODC01000010.1_110@PF00015_full_PFAM.388.585--5||RS_GCF_900110435.1_protein.faa_NZ_FODT01000004.1_190@PF00015_full_PFAM.493.668--4||RS_GCF_900110655.1_protein.faa_NZ_FOEQ01000017.1_32@PF00015_full_PFAM.438.617--1||RS_GCF_900110945.1_protein.faa_NZ_FOFL01000002.1_665@PF00015_full_PFAM.108.330--5||RS_GCF_900111195.1_protein.faa_NZ_FOGL01000033.1_5@PF00015_full_PFAM.196.421--3||RS_GCF_900111745.1_protein.faa_NZ_FOIJ01000002.1_626@PF00015_full_PFAM.388.573--2||RS_GCF_900111765.1_protein.faa_NZ_FOIB01000002.1_616@PF00015_full_PFAM.421.608--1||RS_GCF_900111765.1_protein.faa_NZ_FOIB01000006.1_111@PF00015_full_PFAM.372.568--2||RS_GCF_900111765.1_protein.faa_NZ_FOIB01000006.1_112@PF00015_full_PFAM.387.578--1||RS_GCF_900111995.1_protein.faa_NZ_FOKF01000018.1_52@PF00015_full_PFAM.344.523--1||RS_GCF_900112135.1_protein.faa_NZ_FOLC01000003.1_50@PF00015_full_PFAM.344.523--1||RS_GCF_900112185.1_protein.faa_NZ_FOKP01000004.1_43@PF00015_full_PFAM.110.278--2||RS_GCF_900112185.1_protein.faa_NZ_FOKP01000073.1_1@PF00015_full_PFAM.66.234--1||RS_GCF_900112375.1_protein.faa_NZ_FOLS01000025.1_82@PF00015_full_PFAM.443.618--4||RS_GCF_900112375.1_protein.faa_NZ_FOLS01000056.1_6@PF00015_full_PFAM.345.509--3||RS_GCF_900112625.1_protein.faa_NZ_FOMM01000028.1_39@PF00015_full_PFAM.153.291--1||RS_GCF_900112815.1_protein.faa_NZ_FOND01000020.1_44@PF00015_full_PFAM.360.533--1||RS_GCF_900112815.1_protein.faa_NZ_FOND01000020.1_45@PF00015_full_PFAM.346.524--1||RS_GCF_900113015.1_protein.faa_NZ_FONV01000013.1_137@PF00015_full_PFAM.113.346--1||RS_GCF_900113015.1_protein.faa_NZ_FONV01000013.1_146@PF00015_full_PFAM.1.395.595--1||RS_GCF_900113505.1_protein.faa_NZ_FOPO01000001.1_294@PF00015_full_PFAM.437.616--1||RS_GCF_900113505.1_protein.faa_NZ_FOPO01000008.1_99@PF00015_full_PFAM.367.541--1||RS_GCF_900113905.1_protein.faa_NZ_FORC01000002.1_246@PF00015_full_PFAM.349.523--3||RS_GCF_900114015.1_protein.faa_NZ_FORN01000005.1_70@PF00015_full_PFAM.29.86--5||RS_GCF_900114285.1_protein.faa_NZ_FOSN01000029.1_2@PF00015_full_PFAM.1.431.631--8||RS_GCF_900114285.1_protein.faa_NZ_FOSN01000029.1_2@PF00015_full_PFAM.128.327--4||RS_GCF_900114315.1_protein.faa_NZ_FOSQ01000014.1_33@PF00015_full_PFAM.348.523--2||RS_GCF_900115555.1_protein.faa_NZ_FOWX01000003.1_109@PF00015_full_PFAM.484.651--1||RS_GCF_900116375.1_protein.faa_NZ_UETB01000002.1_318@PF00015_full_PFAM.135.293--1||RS_GCF_900116515.1_protein.faa_NZ_FPBA01000051.1_1@PF00015_full_PFAM.341.439--1||RS_GCF_900116645.1_protein.faa_NZ_FPBO01000005.1_20@PF00015_full_PFAM.172.323--1||RS_GCF_900116645.1_protein.faa_NZ_FPBO01000065.1_16@PF00015_full_PFAM.401.570--1||RS_GCF_900117315.1_protein.faa_NZ_LT630337.1_930@PF00015_full_PFAM.456.678--1||RS_GCF_900117455.1_protein.faa_NZ_FPHO01000003.1_1353@PF00015_full_PFAM.133.217--4||RS_GCF_900119825.1_protein.faa_NZ_FPKR01000011.1_21@PF00015_full_PFAM.492.669--1||RS_GCF_900119845.1_protein.faa_NZ_FPKU01000001.1_1332@PF00015_full_PFAM.37.103--3||RS_GCF_900129635.1_protein.faa_NZ_FSRB01000001.1_633@PF00015_full_PFAM.455.659--20||RS_GCF_900129765.1_protein.faa_NZ_FQWU01000001.1_105@PF00015_full_PFAM.567.776--1||RS_GCF_900129765.1_protein.faa_NZ_FQWU01000002.1_894@PF00015_full_PFAM.371.587--105||RS_GCF_900129765.1_protein.faa_NZ_FQWU01000003.1_299@PF00015_full_PFAM.147.361--3||RS_GCF_900130075.1_protein.faa_NZ_LT671418.1_840@PF00015_full_PFAM.147.364--1||RS_GCF_900142415.1_protein.faa_NZ_FRAU01000008.1_7@PF00015_full_PFAM.411.617--1||RS_GCF_900142825.1_protein.faa_NZ_FRCH01000001.1_1525@PF00015_full_PFAM.342.522--4||RS_GCF_900142965.1_protein.faa_NZ_FRCQ01000050.1_1@PF00015_full_PFAM.3.59--4||RS_GCF_900143065.1_protein.faa_NZ_FRCX01000008.1_213@PF00015_full_PFAM.322.490--1||RS_GCF_900143065.1_protein.faa_NZ_FRCX01000020.1_14@PF00015_full_PFAM.400.586--1||RS_GCF_900156125.1_protein.faa_NZ_FTLX01000006.1_177@PF00015_full_PFAM.132.301--4||RS_GCF_900156465.1_protein.faa_NZ_LT707064.1_4977@PF00015_full_PFAM.303.475--1||RS_GCF_900156695.1_protein.faa_NZ_FTOM01000010.1_19@PF00015_full_PFAM.56.249--1||RS_GCF_900156865.1_protein.faa_NZ_LT732529.1_3833@PF00015_full_PFAM.455.646--1||RS_GCF_900166645.1_protein.faa_NZ_LT745772.1_151@PF00015_full_PFAM.150.278--4||RS_GCF_900167365.1_protein.faa_NZ_FUXL01000014.1_23@PF00015_full_PFAM.1.470.615--1||RS_GCF_900167365.1_protein.faa_NZ_FUXL01000014.1_23@PF00015_full_PFAM.141.354--1||RS_GCF_900167565.1_protein.faa_NZ_FUZV01000002.1_1185@PF00015_full_PFAM.137.325--1||RS_GCF_900177275.1_protein.faa_NZ_FXAG01000016.1_29@PF00015_full_PFAM.321.505--1||RS_GCF_900177295.1_protein.faa_NZ_FWZX01000003.1_52@PF00015_full_PFAM.470.602--1||RS_GCF_900177295.1_protein.faa_NZ_FWZX01000040.1_1@PF00015_full_PFAM.255.357--1||RS_GCF_900177515.1_protein.faa_NZ_FXAK01000009.1_242@PF00015_full_PFAM.383.557--1||RS_GCF_900177655.1_protein.faa_NZ_FXWK01000002.1_914@PF00015_full_PFAM.511.687--1||RS_GCF_900187455.1_protein.faa_NZ_FYDX01000015.1_75@PF00015_full_PFAM.368.541--1||RS_GCF_900188025.1_protein.faa_NZ_FZNO01000020.1_89@PF00015_full_PFAM.354.532--2||RS_GCF_900188095.1_protein.faa_NZ_FZOT01000014.1_36@PF00015_full_PFAM.149.288--1||RS_GCF_900188165.1_protein.faa_NZ_FZOS01000004.1_16@PF00015_full_PFAM.368.550--2||RS_GCF_900188165.1_protein.faa_NZ_FZOS01000006.1_6@PF00015_full_PFAM.233.406--2||RS_GCF_900188165.1_protein.faa_NZ_FZOS01000009.1_42@PF00015_full_PFAM.334.503--2||RS_GCF_900188385.1_protein.faa_NZ_FZOI01000020.1_3@PF00015_full_PFAM.476.653--1||RS_GCF_900188455.1_protein.faa_NZ_FZOL01000018.1_62@PF00015_full_PFAM.323.503--1||RS_GCF_900199725.1_protein.faa_NZ_LT904904.1_371@PF00015_full_PFAM.214.416--1||RS_GCF_900215205.1_protein.faa_NZ_OBDY01000027.1_142@PF00015_full_PFAM.333.412--5||RS_GCF_900215535.1_protein.faa_NZ_OCND01000006.1_5@PF00015_full_PFAM.124.338--1||RS_GCF_900217815.1_protein.faa_NZ_OBMT01000021.1_16@PF00015_full_PFAM.1.421.635--3||RS_GCF_900218065.1_protein.faa_NZ_OBMU01000001.1_1397@PF00015_full_PFAM.31.271--6||RS_GCF_900218065.1_protein.faa_NZ_OBMU01000001.1_1985@PF00015_full_PFAM.146.215--5||RS_GCF_900218065.1_protein.faa_NZ_OBMU01000001.1_262@PF00015_full_PFAM.248.420--11||RS_GCF_900231835.1_protein.faa_NZ_OCTN01000002.1_240@PF00015_full_PFAM.170.212--1||RS_GCF_900234795.1_protein.faa_NZ_LT962688.1_1505@PF00015_full_PFAM.425.561--1||RS_GCF_900291985.1_protein.faa_NZ_LT985980.1_2609@PF00015_full_PFAM.124.271--1||RS_GCF_900454495.1_protein.faa_NZ_UGSI01000001.1_1940@PF00015_full_PFAM.441.659--1||RS_GCF_900454495.1_protein.faa_NZ_UGSI01000001.1_2522@PF00015_full_PFAM.181.379--1||RS_GCF_900589395.1_protein.faa_NZ_UUIS01000061.1_67@PF00015_full_PFAM.462.647--1||RS_GCF_900590755.1_protein.faa_NZ_UUOC01000023.1_55@PF00015_full_PFAM.440.618--1||RS_GCF_900590755.1_protein.faa_NZ_UUOC01000050.1_14@PF00015_full_PFAM.492.649--1||RS_GCF_900631955.1_protein.faa_NZ_UZWD01000005.1_16@PF00015_full_PFAM.80.265--8||RS_GCF_901538265.1_protein.faa_NZ_LR593886.1_1860@PF00015_full_PFAM.294.471--1||RS_GCF_901827175.1_protein.faa_NZ_LR594662.1_2074@PF00015_full_PFAM.314.508--1||RS_GCF_901827185.1_protein.faa_NZ_LR594671.1_3536@PF00015_full_PFAM.167.380--1||RS_GCF_902141845.1_protein.faa_NZ_CABFPH010000079.1_5@PF00015_full_PFAM.136.286--1||RS_GCF_902141855.1_protein.faa_NZ_CABFVH010000003.1_26@PF00015_full_PFAM.308.471--1||RS_GCF_902506165.1_protein.faa_NZ_LR733817.1_3172@PF00015_full_PFAM.292.466--3||RS_GCF_902506495.1_protein.faa_NZ_LR733265.1_426@PF00015_full_PFAM.464.612--1||RS_GCF_902706095.1_protein.faa_NZ_CACSJP010000001.1_908@PF00015_full_PFAM.399.572--1||RS_GCF_902729435.1_protein.faa_NZ_CACVCG010000048.1_18@PF00015_full_PFAM.118.302--2||RS_GCF_902859765.1_protein.faa_NZ_CADIJV010000065.1_9@PF00015_full_PFAM.2.81--1||RS_GCF_904063065.1_protein.faa_NZ_CAJFCL010000001.1_422@PF00015_full_PFAM.346.518--2||RS_GCF_904848645.1_protein.faa_NZ_CAJHCS010000004.1_198@PF00015_full_PFAM.361.538--1||RS_GCF_907163115.1_protein.faa_NZ_CAJQTW010000001.1_2904@PF00015_full_PFAM.321.498--2||RS_GCF_907165215.1_protein.faa_NZ_CAJRAY010000097.1_62@PF00015_full_PFAM.446.633--1:scovhsp_avg=72.69855694897784:scovhsp_max=100.0:scovhsp_min=50.0:scovhsp_std=14.845944155826174:scovhsp_sum=846356.6:send_avg=147.28122315753308:send_max=278.0:send_min=22.0:send_std=33.730416915425124:send_sum=1714648.0:sstart_avg=23.987029719979386:sstart_max=123.0:sstart_min=1.0:sstart_std=22.643506296838712:sstart_sum=279257.0],((((((GB_GCA_016713405.1_protein.faa_JADJPF010000010.1_136@PF00015_full_PFAM.407.639:0.0364813[&&NHX:Type=GTDB:gtdb_class=c__Blastocatellia:gtdb_domain=d__Bacteria:gtdb_family=f__JADJPF01:gtdb_genus=g__JADJPF01:gtdb_order=o__Chloracidobacteriales:gtdb_phylum=p__Acidobacteriota:gtdb_species=s__JADJPF01 sp016713405:heptad=MCP-44H:species=d__Bacteria_p__Acidobacteriota_c__Blastocatellia_o__Chloracidobacteriales_f__JADJPF01_g__JADJPF01_s__JADJPF01 sp016713405],(2542d42f-fcab-4f13-bdb6-de5c59616dbe_2@MCPsignal.318.374:5e-09[&&NHX:Sample=rhiztom1:Type=capture:capture_class=c__Bacilli:capture_domain=d__Bacteria:capture_family=f__Bacillaceae_F:capture_genus=g__FJAT-45350:capture_order=o__Bacillales_H:capture_phylum=p__Firmicutes:capture_species=s__FJAT-45350 sp002335805:heptad=MCP-44H],31572542-833c-41c8-ab6b-3d4cbde2bdba_3@MCPsignal.139.217:5e-09[&&NHX:Sample=rhiztom1:Type=capture:capture_class=c__Bacilli:capture_domain=d__Bacteria:capture_family=f__Bacillaceae_F:capture_genus=g__FJAT-45350:capture_order=o__Bacillales_H:capture_phylum=p__Firmicutes:capture_species=s__FJAT-45350 sp002335805:heptad=MCP-44H])0.879:0.0488244[&&NHX:Sample_counter=rhiztom1--2:Type_counter=capture--2:capture_class_counter=c__Bacilli--2:capture_domain_counter=d__Bacteria--2:capture_family_counter=f__Bacillaceae_F--2:capture_genus_counter=g__FJAT-45350--2:capture_order_counter=o__Bacillales_H--2:capture_phylum_counter=p__Firmicutes--2:capture_species_counter=s__FJAT-45350 sp002335805--2:gtdb_class_counter=:gtdb_domain_counter=:gtdb_family_counter=:gtdb_genus_counter=:gtdb_order_counter=:gtdb_phylum_counter=:gtdb_species_counter=:heptad_counter=MCP-44H--2:lbd_counter=:name=N155555:ref_name_counter=])0.992:0.17423[&&NHX:Sample_counter=rhiztom1--2:Type_counter=GTDB--1||capture--2:capture_class_counter=c__Bacilli--2:capture_domain_counter=d__Bacteria--2:capture_family_counter=f__Bacillaceae_F--2:capture_genus_counter=g__FJAT-45350--2:capture_order_counter=o__Bacillales_H--2:capture_phylum_counter=p__Firmicutes--2:capture_species_counter=s__FJAT-45350 sp002335805--2:gtdb_class_counter=c__Blastocatellia--1:gtdb_domain_counter=d__Bacteria--1:gtdb_family_counter=f__JADJPF01--1:gtdb_genus_counter=g__JADJPF01--1:gtdb_order_counter=o__Chloracidobacteriales--1:gtdb_phylum_counter=p__Acidobacteriota--1:gtdb_species_counter=s__JADJPF01 sp016713405--1:heptad_counter=MCP-44H--3:lbd_counter=:lca_tree=s__JADJPF01 sp016713405:name=N155556:ref_name_counter=],(GB_GCA_016213785.1_protein.faa_JACQZQ010000070.1_15@PF00015_full_PFAM.405.631:0.0388508[&&NHX:Type=GTDB:gtdb_class=c__Blastocatellia:gtdb_domain=d__Bacteria:gtdb_family=f__JADJPF01:gtdb_genus=g__JADJPF01:gtdb_order=o__Chloracidobacteriales:gtdb_phylum=p__Acidobacteriota:gtdb_species=s__JADJPF01 sp016213785:heptad=MCP-44H:species=d__Bacteria_p__Acidobacteriota_c__Blastocatellia_o__Chloracidobacteriales_f__JADJPF01_g__JADJPF01_s__JADJPF01 sp016213785],dfd3b148-27eb-46e9-a298-c925bcfc4351_1@MCPsignal.48.84:0.808849[&&NHX:Sample=rhiztom1:Type=capture:capture_class=c__Planctomycetia:capture_domain=d__Bacteria:capture_family=f__UBA1268:capture_genus=g__QWPN01:capture_order=o__Pirellulales:capture_phylum=p__Planctomycetota:capture_species=s__QWPN01 sp003671185:heptad=MCP-38H])0.53:0.0613556[&&NHX:Sample_counter=rhiztom1--1:Type_counter=GTDB--1||capture--1:capture_class_counter=c__Planctomycetia--1:capture_domain_counter=d__Bacteria--1:capture_family_counter=f__UBA1268--1:capture_genus_counter=g__QWPN01--1:capture_order_counter=o__Pirellulales--1:capture_phylum_counter=p__Planctomycetota--1:capture_species_counter=s__QWPN01 sp003671185--1:gtdb_class_counter=c__Blastocatellia--1:gtdb_domain_counter=d__Bacteria--1:gtdb_family_counter=f__JADJPF01--1:gtdb_genus_counter=g__JADJPF01--1:gtdb_order_counter=o__Chloracidobacteriales--1:gtdb_phylum_counter=p__Acidobacteriota--1:gtdb_species_counter=s__JADJPF01 sp016213785--1:heptad_counter=MCP-38H--1||MCP-44H--1:lbd_counter=:lca_tree=s__JADJPF01 sp016213785:name=N155559:ref_name_counter=])0.993:0.651699[&&NHX:Sample_counter=rhiztom1--3:Type_counter=GTDB--2||capture--3:capture_class_counter=c__Bacilli--2||c__Planctomycetia--1:capture_domain_counter=d__Bacteria--3:capture_family_counter=f__Bacillaceae_F--2||f__UBA1268--1:capture_genus_counter=g__FJAT-45350--2||g__QWPN01--1:capture_order_counter=o__Bacillales_H--2||o__Pirellulales--1:capture_phylum_counter=p__Firmicutes--2||p__Planctomycetota--1:capture_species_counter=s__FJAT-45350 sp002335805--2||s__QWPN01 sp003671185--1:gtdb_class_counter=c__Blastocatellia--2:gtdb_domain_counter=d__Bacteria--2:gtdb_family_counter=f__JADJPF01--2:gtdb_genus_counter=g__JADJPF01--2:gtdb_order_counter=o__Chloracidobacteriales--2:gtdb_phylum_counter=p__Acidobacteriota--2:gtdb_species_counter=s__JADJPF01 sp016213785--1||s__JADJPF01 sp016713405--1:heptad_counter=MCP-38H--1||MCP-44H--4:lbd_counter=:lca_tree=g__JADJPF01:name=N155560:ref_name_counter=],191a8c4f-82c9-4f71-88a7-d398d3d1a601_5@MCPsignal.139.237:0.646718[&&NHX:Sample=rhiztom3:Type=capture:besthit=58.8:bitscore=101.0:capture_class=c__Krumholzibacteria:capture_domain=d__Bacteria:capture_family=f__LZORAL124-64-63:capture_genus=g__CAINDZ01:capture_order=o__LZORAL124-64-63:capture_phylum=p__Krumholzibacteriota:capture_species=s__CAINDZ01 sp016703265:evalue=6.21e-28:gapopen=0.0:heptad=MCP-40H:length=97.0:mismatch=40.0:qcovhsp=99.0:qend=97.0:qstart=1.0:ref_name=GB_GCA_004356105.1_protein.faa_SMYC01000254.1_26@PF00015_full_PFAM.206.399:scovhsp=50.3:send=148.0:sstart=52.0])0.936:0.334721[&&NHX:Sample_counter=rhiztom1--3||rhiztom3--1:Type_counter=GTDB--2||capture--4:besthit_avg=58.8:besthit_max=58.8:besthit_min=58.8:besthit_std=0:besthit_sum=58.8:bitscore_avg=101.0:bitscore_max=101.0:bitscore_min=101.0:bitscore_std=0:bitscore_sum=101.0:capture_class_counter=c__Bacilli--2||c__Krumholzibacteria--1||c__Planctomycetia--1:capture_domain_counter=d__Bacteria--4:capture_family_counter=f__Bacillaceae_F--2||f__LZORAL124-64-63--1||f__UBA1268--1:capture_genus_counter=g__CAINDZ01--1||g__FJAT-45350--2||g__QWPN01--1:capture_order_counter=o__Bacillales_H--2||o__LZORAL124-64-63--1||o__Pirellulales--1:capture_phylum_counter=p__Firmicutes--2||p__Krumholzibacteriota--1||p__Planctomycetota--1:capture_species_counter=s__CAINDZ01 sp016703265--1||s__FJAT-45350 sp002335805--2||s__QWPN01 sp003671185--1:evalue_avg=6.21e-28:evalue_max=6.21e-28:evalue_min=6.21e-28:evalue_std=0:evalue_sum=6.21e-28:gapopen_avg=0.0:gapopen_max=0.0:gapopen_min=0.0:gapopen_std=0:gapopen_sum=0.0:gtdb_class_counter=c__Blastocatellia--2:gtdb_domain_counter=d__Bacteria--2:gtdb_family_counter=f__JADJPF01--2:gtdb_genus_counter=g__JADJPF01--2:gtdb_order_counter=o__Chloracidobacteriales--2:gtdb_phylum_counter=p__Acidobacteriota--2:gtdb_species_counter=s__JADJPF01 sp016213785--1||s__JADJPF01 sp016713405--1:heptad_counter=MCP-38H--1||MCP-40H--1||MCP-44H--4:lbd_counter=:lca_tree=g__JADJPF01:length_avg=97.0:length_max=97.0:length_min=97.0:length_std=0:length_sum=97.0:mismatch_avg=40.0:mismatch_max=40.0:mismatch_min=40.0:mismatch_std=0:mismatch_sum=40.0:name=N155562:qcovhsp_avg=99.0:qcovhsp_max=99.0:qcovhsp_min=99.0:qcovhsp_std=0:qcovhsp_sum=99.0:qend_avg=97.0:qend_max=97.0:qend_min=97.0:qend_std=0:qend_sum=97.0:qstart_avg=1.0:qstart_max=1.0:qstart_min=1.0:qstart_std=0:qstart_sum=1.0:ref_name_counter=GB_GCA_004356105.1_protein.faa_SMYC01000254.1_26@PF00015_full_PFAM.206.399--1:scovhsp_avg=50.3:scovhsp_max=50.3:scovhsp_min=50.3:scovhsp_std=0:scovhsp_sum=50.3:send_avg=148.0:send_max=148.0:send_min=148.0:send_std=0:send_sum=148.0:sstart_avg=52.0:sstart_max=52.0:sstart_min=52.0:sstart_std=0:sstart_sum=52.0],(((GB_GCA_012518325.1_protein.faa_JAAYSR010000245.1_1@PF00015_full_PFAM.1.127:0.730942[&&NHX:Type=GTDB:gtdb_class=c__Limnochordia:gtdb_domain=d__Bacteria:gtdb_family=f__DTU010:gtdb_genus=g__UBA5420:gtdb_order=o__DTU010:gtdb_phylum=p__Firmicutes_G:gtdb_species=s__UBA5420 sp012518325:heptad=MCP-44H:species=d__Bacteria_p__Firmicutes_G_c__Limnochordia_o__DTU010_f__DTU010_g__UBA5420_s__UBA5420 sp012518325],(5fd2ebda-fa02-49a2-a01e-5882bab08706_4@MCPsignal.245.308:0.147385[&&NHX:Sample=rhizpot3:Type=capture:capture_class=c__Actinomycetia:capture_domain=d__Bacteria:capture_family=f__Micromonosporaceae:capture_genus=g__Actinoplanes:capture_order=o__Mycobacteriales:capture_phylum=p__Actinobacteriota:capture_species=s__Actinoplanes octamycinicus:heptad=MCP-52H],(RS_GCF_001936625.1_protein.faa_NZ_MSDU01000003.1_85@PF00015_full_PFAM.346.531:0.252357[&&NHX:Type=GTDB:gtdb_class=c__Bacilli:gtdb_domain=d__Bacteria:gtdb_family=f__Domibacillaceae:gtdb_genus=g__Domibacillus:gtdb_order=o__Bacillales_B:gtdb_phylum=p__Firmicutes:gtdb_species=s__Domibacillus antri:heptad=MCP-44H:species=d__Bacteria_p__Firmicutes_c__Bacilli_o__Bacillales_B_f__Domibacillaceae_g__Domibacillus_s__Domibacillus antri],(RS_GCF_016908875.1_protein.faa_NZ_JAFBES010000004.1_254@PF00015_full_PFAM.384.531:0.131608[&&NHX:Type=GTDB:gtdb_class=c__Bacilli:gtdb_domain=d__Bacteria:gtdb_family=f__Domibacillaceae:gtdb_genus=g__Bacillus_BX:gtdb_order=o__Bacillales_B:gtdb_phylum=p__Firmicutes:gtdb_species=s__Bacillus_BX ectoiniformans:heptad=MCP-44H:species=d__Bacteria_p__Firmicutes_c__Bacilli_o__Bacillales_B_f__Domibacillaceae_g__Bacillus_BX_s__Bacillus_BX ectoiniformans],(RS_GCF_016820555.1_protein.faa_NZ_JADHDW010000018.1_10@PF00015_full_PFAM.390.537:0.0824335,(RS_GCF_002797375.1_protein.faa_NZ_KZ454941.1_656@PF00015_full_PFAM.378.526:5e-09,GB_GCA_002261155.1_protein.faa_NKXN01000002.1_56@PF00015_full_PFAM.372.519:0.034246)0.995:0.136455[&&NHX:Sample_counter=:Type_counter=:capture_class_counter=:capture_domain_counter=:capture_family_counter=:capture_genus_counter=:capture_order_counter=:capture_phylum_counter=:capture_species_counter=:gtdb_class_counter=:gtdb_domain_counter=:gtdb_family_counter=:gtdb_genus_counter=:gtdb_order_counter=:gtdb_phylum_counter=:gtdb_species_counter=:heptad_counter=:lbd_counter=:name=N155570:ref_name_counter=])0.993:0.193757[&&NHX:Sample_counter=:Type_counter=:capture_class_counter=:capture_domain_counter=:capture_family_counter=:capture_genus_counter=:capture_order_counter=:capture_phylum_counter=:capture_species_counter=:gtdb_class_counter=:gtdb_domain_counter=:gtdb_family_counter=:gtdb_genus_counter=:gtdb_order_counter=:gtdb_phylum_counter=:gtdb_species_counter=:heptad_counter=:lbd_counter=:name=N155571:ref_name_counter=])0.352:0.0815978[&&NHX:Sample_counter=:Type_counter=GTDB--1:capture_class_counter=:capture_domain_counter=:capture_family_counter=:capture_genus_counter=:capture_order_counter=:capture_phylum_counter=:capture_species_counter=:gtdb_class_counter=c__Bacilli--1:gtdb_domain_counter=d__Bacteria--1:gtdb_family_counter=f__Domibacillaceae--1:gtdb_genus_counter=g__Bacillus_BX--1:gtdb_order_counter=o__Bacillales_B--1:gtdb_phylum_counter=p__Firmicutes--1:gtdb_species_counter=s__Bacillus_BX ectoiniformans--1:heptad_counter=MCP-44H--1:lbd_counter=:lca_tree=s__Bacillus_BX ectoiniformans:name=N155572:ref_name_counter=])0.963:0.355652[&&NHX:Sample_counter=:Type_counter=GTDB--2:capture_class_counter=:capture_domain_counter=:capture_family_counter=:capture_genus_counter=:capture_order_counter=:capture_phylum_counter=:capture_species_counter=:gtdb_class_counter=c__Bacilli--2:gtdb_domain_counter=d__Bacteria--2:gtdb_family_counter=f__Domibacillaceae--2:gtdb_genus_counter=g__Bacillus_BX--1||g__Domibacillus--1:gtdb_order_counter=o__Bacillales_B--2:gtdb_phylum_counter=p__Firmicutes--2:gtdb_species_counter=s__Bacillus_BX ectoiniformans--1||s__Domibacillus antri--1:heptad_counter=MCP-44H--2:lbd_counter=:lca_tree=f__Domibacillaceae:name=N155573:ref_name_counter=])0.711:0.180069[&&NHX:Sample_counter=rhizpot3--1:Type_counter=GTDB--2||capture--1:capture_class_counter=c__Actinomycetia--1:capture_domain_counter=d__Bacteria--1:capture_family_counter=f__Micromonosporaceae--1:capture_genus_counter=g__Actinoplanes--1:capture_order_counter=o__Mycobacteriales--1:capture_phylum_counter=p__Actinobacteriota--1:capture_species_counter=s__Actinoplanes octamycinicus--1:gtdb_class_counter=c__Bacilli--2:gtdb_domain_counter=d__Bacteria--2:gtdb_family_counter=f__Domibacillaceae--2:gtdb_genus_counter=g__Bacillus_BX--1||g__Domibacillus--1:gtdb_order_counter=o__Bacillales_B--2:gtdb_phylum_counter=p__Firmicutes--2:gtdb_species_counter=s__Bacillus_BX ectoiniformans--1||s__Domibacillus antri--1:heptad_counter=MCP-44H--2||MCP-52H--1:lbd_counter=:lca_tree=f__Domibacillaceae:name=N155574:ref_name_counter=])0.749:0.0639333[&&NHX:Sample_counter=rhizpot3--1:Type_counter=GTDB--3||capture--1:capture_class_counter=c__Actinomycetia--1:capture_domain_counter=d__Bacteria--1:capture_family_counter=f__Micromonosporaceae--1:capture_genus_counter=g__Actinoplanes--1:capture_order_counter=o__Mycobacteriales--1:capture_phylum_counter=p__Actinobacteriota--1:capture_species_counter=s__Actinoplanes octamycinicus--1:gtdb_class_counter=c__Bacilli--2||c__Limnochordia--1:gtdb_domain_counter=d__Bacteria--3:gtdb_family_counter=f__DTU010--1||f__Domibacillaceae--2:gtdb_genus_counter=g__Bacillus_BX--1||g__Domibacillus--1||g__UBA5420--1:gtdb_order_counter=o__Bacillales_B--2||o__DTU010--1:gtdb_phylum_counter=p__Firmicutes--2||p__Firmicutes_G--1:gtdb_species_counter=s__Bacillus_BX ectoiniformans--1||s__Domibacillus antri--1||s__UBA5420 sp012518325--1:heptad_counter=MCP-44H--3||MCP-52H--1:lbd_counter=:lca_tree=d__Bacteria:name=N155575:ref_name_counter=],((((((GB_GCA_002049495.1_protein.faa_LLYS01000001.1_76@PF00015_full_PFAM.114.318:0.503817,(GB_GCA_013153685.1_protein.faa_JAADDX010000046.1_6@PF00015_full_PFAM.106.328:0.2721,(GB_GCA_015490265.1_protein.faa_WFYD01000049.1_7@PF00015_full_PFAM.86.293:0.027551,GB_GCA_015661715.1_protein.faa_DQVN01000161.1_7@PF00015_full_PFAM.52.264:0.105377)1:0.45679[&&NHX:Sample_counter=:Type_counter=:capture_class_counter=:capture_domain_counter=:capture_family_counter=:capture_genus_counter=:capture_order_counter=:capture_phylum_counter=:capture_species_counter=:gtdb_class_counter=:gtdb_domain_counter=:gtdb_family_counter=:gtdb_genus_counter=:gtdb_order_counter=:gtdb_phylum_counter=:gtdb_species_counter=:heptad_counter=:lbd_counter=:name=N155580:ref_name_counter=])0.792:0.0619848[&&NHX:Sample_counter=:Type_counter=:capture_class_counter=:capture_domain_counter=:capture_family_counter=:capture_genus_counter=:capture_order_counter=:capture_phylum_counter=:capture_species_counter=:gtdb_class_counter=:gtdb_domain_counter=:gtdb_family_counter=:gtdb_genus_counter=:gtdb_order_counter=:gtdb_phylum_counter=:gtdb_species_counter=:heptad_counter=:lbd_counter=:name=N155581:ref_name_counter=])0.961:0.146982[&&NHX:Sample_counter=:Type_counter=:capture_class_counter=:capture_domain_counter=:capture_family_counter=:capture_genus_counter=:capture_order_counter=:capture_phylum_counter=:capture_species_counter=:gtdb_class_counter=:gtdb_domain_counter=:gtdb_family_counter=:gtdb_genus_counter=:gtdb_order_counter=:gtdb_phylum_counter=:gtdb_species_counter=:heptad_counter=:lbd_counter=:name=N155582:ref_name_counter=],RS_GCF_014844135.1_protein.faa_NZ_CP041403.1_45@PF00015_full_PFAM.109.321:0.412007)0.864:0.106477[&&NHX:Sample_counter=:Type_counter=:capture_class_counter=:capture_domain_counter=:capture_family_counter=:capture_genus_counter=:capture_order_counter=:capture_phylum_counter=:capture_species_counter=:gtdb_class_counter=:gtdb_domain_counter=:gtdb_family_counter=:gtdb_genus_counter=:gtdb_order_counter=:gtdb_phylum_counter=:gtdb_species_counter=:heptad_counter=:lbd_counter=:name=N155584:ref_name_counter=],((((((GB_GCA_016938595.1_protein.faa_JAFGUJ010000030.1_17@PF00015_full_PFAM.126.320:0.0276744,GB_GCA_019163035.1_protein.faa_JAFLKV010000022.1_20@PF00015_full_PFAM.127.320:0.0258968)0.168:0.0134383[&&NHX:Sample_counter=:Type_counter=:capture_class_counter=:capture_domain_counter=:capture_family_counter=:capture_genus_counter=:capture_order_counter=:capture_phylum_counter=:capture_species_counter=:gtdb_class_counter=:gtdb_domain_counter=:gtdb_family_counter=:gtdb_genus_counter=:gtdb_order_counter=:gtdb_phylum_counter=:gtdb_species_counter=:heptad_counter=:lbd_counter=:name=N155587:ref_name_counter=],(GB_GCA_002282015.1_protein.faa_NCIJ01000012.1_46@PF00015_full_PFAM.119.321:0.0317019,(GB_GCA_011391735.1_protein.faa_JAABPY010000115.1_53@PF00015_full_PFAM.118.325:0.0159946,GB_GCA_903844635.1_protein.faa_CAIMUF010000038.1_70@PF00015_full_PFAM.120.322:0.0174268)0.937:0.0292038[&&NHX:Sample_counter=:Type_counter=:capture_class_counter=:capture_domain_counter=:capture_family_counter=:capture_genus_counter=:capture_order_counter=:capture_phylum_counter=:capture_species_counter=:gtdb_class_counter=:gtdb_domain_counter=:gtdb_family_counter=:gtdb_genus_counter=:gtdb_order_counter=:gtdb_phylum_counter=:gtdb_species_counter=:heptad_counter=:lbd_counter=:name=N155591:ref_name_counter=])0.992:0.0623132[&&NHX:Sample_counter=:Type_counter=:capture_class_counter=:capture_domain_counter=:capture_family_counter=:capture_genus_counter=:capture_order_counter=:capture_phylum_counter=:capture_species_counter=:gtdb_class_counter=:gtdb_domain_counter=:gtdb_family_counter=:gtdb_genus_counter=:gtdb_order_counter=:gtdb_phylum_counter=:gtdb_species_counter=:heptad_counter=:lbd_counter=:name=N155592:ref_name_counter=])0.965:0.0483323[&&NHX:Sample_counter=:Type_counter=:capture_class_counter=:capture_domain_counter=:capture_family_counter=:capture_genus_counter=:capture_order_counter=:capture_phylum_counter=:capture_species_counter=:gtdb_class_counter=:gtdb_domain_counter=:gtdb_family_counter=:gtdb_genus_counter=:gtdb_order_counter=:gtdb_phylum_counter=:gtdb_species_counter=:heptad_counter=:lbd_counter=:name=N155593:ref_name_counter=],(GB_GCA_003245815.1_protein.faa_QKCD01000080.1_41@PF00015_full_PFAM.119.315:0.0898942,(((GB_GCA_016744905.1_protein.faa_JADGDM010000009.1_37@PF00015_full_PFAM.126.315:0.111424,GB_GCA_013138865.1_protein.faa_WTBY01000033.1_52@PF00015_full_PFAM.117.310:0.0897075)0.57:0.016595[&&NHX:Sample_counter=:Type_counter=:capture_class_counter=:capture_domain_counter=:capture_family_counter=:capture_genus_counter=:capture_order_counter=:capture_phylum_counter=:capture_species_counter=:gtdb_class_counter=:gtdb_domain_counter=:gtdb_family_counter=:gtdb_genus_counter=:gtdb_order_counter=:gtdb_phylum_counter=:gtdb_species_counter=:heptad_counter=:lbd_counter=:name=N155597:ref_name_counter=],((GB_GCA_014859655.1_protein.faa_JACUTT010000050.1_2@PF00015_full_PFAM.134.314:0,GB_GCA_014859655.1_protein.faa_JACUTT010000051.1_14@PF00015_full_PFAM.134.314:0):0.0649078[&&NHX:Sample_counter=:Type_counter=:capture_class_counter=:capture_domain_counter=:capture_family_counter=:capture_genus_counter=:capture_order_counter=:capture_phylum_counter=:capture_species_counter=:gtdb_class_counter=:gtdb_domain_counter=:gtdb_family_counter=:gtdb_genus_counter=:gtdb_order_counter=:gtdb_phylum_counter=:gtdb_species_counter=:heptad_counter=:lbd_counter=:name=N155600:ref_name_counter=],GB_GCA_002733885.1_protein.faa_NVXJ01000017.1_11@PF00015_full_PFAM.120.316:0.0512918)0.996:0.0955495[&&NHX:Sample_counter=:Type_counter=:capture_class_counter=:capture_domain_counter=:capture_family_counter=:capture_genus_counter=:capture_order_counter=:capture_phylum_counter=:capture_species_counter=:gtdb_class_counter=:gtdb_domain_counter=:gtdb_family_counter=:gtdb_genus_counter=:gtdb_order_counter=:gtdb_phylum_counter=:gtdb_species_counter=:heptad_counter=:lbd_counter=:name=N155602:ref_name_counter=])0.851:0.0285237[&&NHX:Sample_counter=:Type_counter=:capture_class_counter=:capture_domain_counter=:capture_family_counter=:capture_genus_counter=:capture_order_counter=:capture_phylum_counter=:capture_species_counter=:gtdb_class_counter=:gtdb_domain_counter=:gtdb_family_counter=:gtdb_genus_counter=:gtdb_order_counter=:gtdb_phylum_counter=:gtdb_species_counter=:heptad_counter=:lbd_counter=:name=N155603:ref_name_counter=],GB_GCA_016744575.1_protein.faa_JADGEC010000052.1_18@PF00015_full_PFAM.116.319:0.0882857)0.844:0.0277859[&&NHX:Sample_counter=:Type_counter=:capture_class_counter=:capture_domain_counter=:capture_family_counter=:capture_genus_counter=:capture_order_counter=:capture_phylum_counter=:capture_species_counter=:gtdb_class_counter=:gtdb_domain_counter=:gtdb_family_counter=:gtdb_genus_counter=:gtdb_order_counter=:gtdb_phylum_counter=:gtdb_species_counter=:heptad_counter=:lbd_counter=:name=N155605:ref_name_counter=])0.904:0.0320915[&&NHX:Sample_counter=:Type_counter=:capture_class_counter=:capture_domain_counter=:capture_family_counter=:capture_genus_counter=:capture_order_counter=:capture_phylum_counter=:capture_species_counter=:gtdb_class_counter=:gtdb_domain_counter=:gtdb_family_counter=:gtdb_genus_counter=:gtdb_order_counter=:gtdb_phylum_counter=:gtdb_species_counter=:heptad_counter=:lbd_counter=:name=N155606:ref_name_counter=])0.866:0.0375756[&&NHX:Sample_counter=:Type_counter=:capture_class_counter=:capture_domain_counter=:capture_family_counter=:capture_genus_counter=:capture_order_counter=:capture_phylum_counter=:capture_species_counter=:gtdb_class_counter=:gtdb_domain_counter=:gtdb_family_counter=:gtdb_genus_counter=:gtdb_order_counter=:gtdb_phylum_counter=:gtdb_species_counter=:heptad_counter=:lbd_counter=:name=N155607:ref_name_counter=],(GB_GCA_015484575.1_protein.faa_WFND01000167.1_7@PF00015_full_PFAM.112.317:0.074325,GB_GCA_016938735.1_protein.faa_JAFGUB010000008.1_163@PF00015_full_PFAM.113.322:0.0686614)0.966:0.0438237[&&NHX:Sample_counter=:Type_counter=:capture_class_counter=:capture_domain_counter=:capture_family_counter=:capture_genus_counter=:capture_order_counter=:capture_phylum_counter=:capture_species_counter=:gtdb_class_counter=:gtdb_domain_counter=:gtdb_family_counter=:gtdb_genus_counter=:gtdb_order_counter=:gtdb_phylum_counter=:gtdb_species_counter=:heptad_counter=:lbd_counter=:name=N155610:ref_name_counter=])0.522:0.0220936[&&NHX:Sample_counter=:Type_counter=:capture_class_counter=:capture_domain_counter=:capture_family_counter=:capture_genus_counter=:capture_order_counter=:capture_phylum_counter=:capture_species_counter=:gtdb_class_counter=:gtdb_domain_counter=:gtdb_family_counter=:gtdb_genus_counter=:gtdb_order_counter=:gtdb_phylum_counter=:gtdb_species_counter=:heptad_counter=:lbd_counter=:name=N155611:ref_name_counter=],(GB_GCA_015488775.1_protein.faa_WFNF01000035.1_35@PF00015_full_PFAM.118.324:0.110817,((GB_GCA_015487265.1_protein.faa_WFQD01000256.1_18@PF00015_full_PFAM.114.315:0.0919738,((GB_GCA_014764025.1_protein.faa_JACXUD010000004.1_6@PF00015_full_PFAM.117.319:0.05842,(GB_GCA_013791885.1_protein.faa_VMSZ01000036.1_8@PF00015_full_PFAM.125.315:0.0216278,GB_GCA_018822665.1_protein.faa_JAHJJX010000027.1_286@PF00015_full_PFAM.121.313:0.0155624)0.958:0.0282663[&&NHX:Sample_counter=:Type_counter=:capture_class_counter=:capture_domain_counter=:capture_family_counter=:capture_genus_counter=:capture_order_counter=:capture_phylum_counter=:capture_species_counter=:gtdb_class_counter=:gtdb_domain_counter=:gtdb_family_counter=:gtdb_genus_counter=:gtdb_order_counter=:gtdb_phylum_counter=:gtdb_species_counter=:heptad_counter=:lbd_counter=:name=N155617:ref_name_counter=])0.747:0.0203373[&&NHX:Sample_counter=:Type_counter=:capture_class_counter=:capture_domain_counter=:capture_family_counter=:capture_genus_counter=:capture_order_counter=:capture_phylum_counter=:capture_species_counter=:gtdb_class_counter=:gtdb_domain_counter=:gtdb_family_counter=:gtdb_genus_counter=:gtdb_order_counter=:gtdb_phylum_counter=:gtdb_species_counter=:heptad_counter=:lbd_counter=:name=N155618:ref_name_counter=],((GB_GCA_016744115.1_protein.faa_JADGEZ010000002.1_72@PF00015_full_PFAM.114.322:0.0838604,GB_GCA_011391635.1_protein.faa_JAABQD010000016.1_20@PF00015_full_PFAM.111.315:0.0610112)0.936:0.0300591[&&NHX:Sample_counter=:Type_counter=:capture_class_counter=:capture_domain_counter=:capture_family_counter=:capture_genus_counter=:capture_order_counter=:capture_phylum_counter=:capture_species_counter=:gtdb_class_counter=:gtdb_domain_counter=:gtdb_family_counter=:gtdb_genus_counter=:gtdb_order_counter=:gtdb_phylum_counter=:gtdb_species_counter=:heptad_counter=:lbd_counter=:name=N155621:ref_name_counter=],(((GB_GCA_002733155.1_protein.faa_NVUO01000009.1_30@PF00015_full_PFAM.115.313:0.0794156,(GB_GCA_015488855.1_protein.faa_WFMY01000117.1_6@PF00015_full_PFAM.114.312:0.0391157,GB_GCA_015487435.1_protein.faa_WFPU01000136.1_3@PF00015_full_PFAM.112.309:0.043304)0.928:0.0235857[&&NHX:Sample_counter=:Type_counter=:capture_class_counter=:capture_domain_counter=:capture_family_counter=:capture_genus_counter=:capture_order_counter=:capture_phylum_counter=:capture_species_counter=:gtdb_class_counter=:gtdb_domain_counter=:gtdb_family_counter=:gtdb_genus_counter=:gtdb_order_counter=:gtdb_phylum_counter=:gtdb_species_counter=:heptad_counter=:lbd_counter=:name=N155625:ref_name_counter=])0.886:0.0231136[&&NHX:Sample_counter=:Type_counter=:capture_class_counter=:capture_domain_counter=:capture_family_counter=:capture_genus_counter=:capture_order_counter=:capture_phylum_counter=:capture_species_counter=:gtdb_class_counter=:gtdb_domain_counter=:gtdb_family_counter=:gtdb_genus_counter=:gtdb_order_counter=:gtdb_phylum_counter=:gtdb_species_counter=:heptad_counter=:lbd_counter=:name=N155626:ref_name_counter=],(RS_GCF_000242915.1_protein.faa_NZ_AFRZ01000001.1_382@PF00015_full_PFAM.115.319:0.0203859,GB_GCA_016744025.1_protein.faa_JADGFC010000069.1_2@PF00015_full_PFAM.121.328:0.0268195)0.964:0.0321166[&&NHX:Sample_counter=:Type_counter=:capture_class_counter=:capture_domain_counter=:capture_family_counter=:capture_genus_counter=:capture_order_counter=:capture_phylum_counter=:capture_species_counter=:gtdb_class_counter=:gtdb_domain_counter=:gtdb_family_counter=:gtdb_genus_counter=:gtdb_order_counter=:gtdb_phylum_counter=:gtdb_species_counter=:heptad_counter=:lbd_counter=:name=N155629:ref_name_counter=])0.116:0.0143873[&&NHX:Sample_counter=:Type_counter=:capture_class_counter=:capture_domain_counter=:capture_family_counter=:capture_genus_counter=:capture_order_counter=:capture_phylum_counter=:capture_species_counter=:gtdb_class_counter=:gtdb_domain_counter=:gtdb_family_counter=:gtdb_genus_counter=:gtdb_order_counter=:gtdb_phylum_counter=:gtdb_species_counter=:heptad_counter=:lbd_counter=:name=N155630:ref_name_counter=],GB_GCA_002732645.1_protein.faa_NVRL01000031.1_9@PF00015_full_PFAM.119.324:0.0223561)0.943:0.0272656[&&NHX:Sample_counter=:Type_counter=:capture_class_counter=:capture_domain_counter=:capture_family_counter=:capture_genus_counter=:capture_order_counter=:capture_phylum_counter=:capture_species_counter=:gtdb_class_counter=:gtdb_domain_counter=:gtdb_family_counter=:gtdb_genus_counter=:gtdb_order_counter=:gtdb_phylum_counter=:gtdb_species_counter=:heptad_counter=:lbd_counter=:name=N155632:ref_name_counter=])0.853:0.0139624[&&NHX:Sample_counter=:Type_counter=:capture_class_counter=:capture_domain_counter=:capture_family_counter=:capture_genus_counter=:capture_order_counter=:capture_phylum_counter=:capture_species_counter=:gtdb_class_counter=:gtdb_domain_counter=:gtdb_family_counter=:gtdb_genus_counter=:gtdb_order_counter=:gtdb_phylum_counter=:gtdb_species_counter=:heptad_counter=:lbd_counter=:name=N155633:ref_name_counter=])0.78:0.0200434[&&NHX:Sample_counter=:Type_counter=:capture_class_counter=:capture_domain_counter=:capture_family_counter=:capture_genus_counter=:capture_order_counter=:capture_phylum_counter=:capture_species_counter=:gtdb_class_counter=:gtdb_domain_counter=:gtdb_family_counter=:gtdb_genus_counter=:gtdb_order_counter=:gtdb_phylum_counter=:gtdb_species_counter=:heptad_counter=:lbd_counter=:name=N155634:ref_name_counter=])0.674:0.0305297[&&NHX:Sample_counter=:Type_counter=:capture_class_counter=:capture_domain_counter=:capture_family_counter=:capture_genus_counter=:capture_order_counter=:capture_phylum_counter=:capture_species_counter=:gtdb_class_counter=:gtdb_domain_counter=:gtdb_family_counter=:gtdb_genus_counter=:gtdb_order_counter=:gtdb_phylum_counter=:gtdb_species_counter=:heptad_counter=:lbd_counter=:name=N155635:ref_name_counter=],((RS_GCF_017357825.1_protein.faa_NZ_CP046072.1_1843@PF00015_full_PFAM.119.316:0.0642367,GB_GCA_018698455.1_protein.faa_JABIOQ010000060.1_68@PF00015_full_PFAM.126.316:0.131845)0.41:0.00668872[&&NHX:Sample_counter=:Type_counter=:capture_class_counter=:capture_domain_counter=:capture_family_counter=:capture_genus_counter=:capture_order_counter=:capture_phylum_counter=:capture_species_counter=:gtdb_class_counter=:gtdb_domain_counter=:gtdb_family_counter=:gtdb_genus_counter=:gtdb_order_counter=:gtdb_phylum_counter=:gtdb_species_counter=:heptad_counter=:lbd_counter=:name=N155638:ref_name_counter=],(GB_GCA_002733945.2_protein.faa_NVXO02000006.1_124@PF00015_full_PFAM.118.326:0.0437951,(GB_GCA_015488615.1_protein.faa_WFNM01000121.1_13@PF00015_full_PFAM.124.324:0.0262205,GB_GCA_015663215.1_protein.faa_DQSP01000227.1_5@PF00015_full_PFAM.121.322:0.0339646)0.88:0.0195535[&&NHX:Sample_counter=:Type_counter=:capture_class_counter=:capture_domain_counter=:capture_family_counter=:capture_genus_counter=:capture_order_counter=:capture_phylum_counter=:capture_species_counter=:gtdb_class_counter=:gtdb_domain_counter=:gtdb_family_counter=:gtdb_genus_counter=:gtdb_order_counter=:gtdb_phylum_counter=:gtdb_species_counter=:heptad_counter=:lbd_counter=:name=N155642:ref_name_counter=])0.802:0.012351[&&NHX:Sample_counter=:Type_counter=:capture_class_counter=:capture_domain_counter=:capture_family_counter=:capture_genus_counter=:capture_order_counter=:capture_phylum_counter=:capture_species_counter=:gtdb_class_counter=:gtdb_domain_counter=:gtdb_family_counter=:gtdb_genus_counter=:gtdb_order_counter=:gtdb_phylum_counter=:gtdb_species_counter=:heptad_counter=:lbd_counter=:name=N155643:ref_name_counter=])0.936:0.0343419[&&NHX:Sample_counter=:Type_counter=:capture_class_counter=:capture_domain_counter=:capture_family_counter=:capture_genus_counter=:capture_order_counter=:capture_phylum_counter=:capture_species_counter=:gtdb_class_counter=:gtdb_domain_counter=:gtdb_family_counter=:gtdb_genus_counter=:gtdb_order_counter=:gtdb_phylum_counter=:gtdb_species_counter=:heptad_counter=:lbd_counter=:name=N155644:ref_name_counter=])0.965:0.0514664[&&NHX:Sample_counter=:Type_counter=:capture_class_counter=:capture_domain_counter=:capture_family_counter=:capture_genus_counter=:capture_order_counter=:capture_phylum_counter=:capture_species_counter=:gtdb_class_counter=:gtdb_domain_counter=:gtdb_family_counter=:gtdb_genus_counter=:gtdb_order_counter=:gtdb_phylum_counter=:gtdb_species_counter=:heptad_counter=:lbd_counter=:name=N155645:ref_name_counter=])0.885:0.0327673[&&NHX:Sample_counter=:Type_counter=:capture_class_counter=:capture_domain_counter=:capture_family_counter=:capture_genus_counter=:capture_order_counter=:capture_phylum_counter=:capture_species_counter=:gtdb_class_counter=:gtdb_domain_counter=:gtdb_family_counter=:gtdb_genus_counter=:gtdb_order_counter=:gtdb_phylum_counter=:gtdb_species_counter=:heptad_counter=:lbd_counter=:name=N155646:ref_name_counter=])0.933:0.0832191[&&NHX:Sample_counter=:Type_counter=:capture_class_counter=:capture_domain_counter=:capture_family_counter=:capture_genus_counter=:capture_order_counter=:capture_phylum_counter=:capture_species_counter=:gtdb_class_counter=:gtdb_domain_counter=:gtdb_family_counter=:gtdb_genus_counter=:gtdb_order_counter=:gtdb_phylum_counter=:gtdb_species_counter=:heptad_counter=:lbd_counter=:name=N155647:ref_name_counter=],(GB_GCA_011390075.1_protein.faa_JAABTA010000005.1_7@PF00015_full_PFAM.128.326:0.191549,((GB_GCA_016744895.1_protein.faa_JADGDK010000038.1_14@PF00015_full_PFAM.112.330:0.0203954,GB_GCA_015662615.1_protein.faa_DQTU01000015.1_3@PF00015_full_PFAM.119.321:0.0585976)1:0.146991[&&NHX:Sample_counter=:Type_counter=:capture_class_counter=:capture_domain_counter=:capture_family_counter=:capture_genus_counter=:capture_order_counter=:capture_phylum_counter=:capture_species_counter=:gtdb_class_counter=:gtdb_domain_counter=:gtdb_family_counter=:gtdb_genus_counter=:gtdb_order_counter=:gtdb_phylum_counter=:gtdb_species_counter=:heptad_counter=:lbd_counter=:name=N155651:ref_name_counter=],(GB_GCA_011390245.1_protein.faa_JAABSR010000010.1_14@PF00015_full_PFAM.120.336:0.0935301,(GB_GCA_016744535.1_protein.faa_JADGEE010000006.1_47@PF00015_full_PFAM.127.319:0.0603531,(GB_GCA_013388565.1_protein.faa_JACAEZ010000204.1_4@PF00015_full_PFAM.122.233:5e-09[&&NHX:Type=GTDB:gtdb_class=c__Campylobacteria:gtdb_domain=d__Bacteria:gtdb_family=f__JACAEZ01:gtdb_genus=g__JACAEZ01:gtdb_order=o__Campylobacterales:gtdb_phylum=p__Campylobacterota:gtdb_species=s__JACAEZ01 sp013388565:heptad=MCP-44H:species=d__Bacteria_p__Campylobacterota_c__Campylobacteria_o__Campylobacterales_f__JACAEZ01_g__JACAEZ01_s__JACAEZ01 sp013388565],GB_GCA_013388565.1_protein.faa_JACAEZ010000011.1_1@PF00015_full_PFAM.15.210:5e-09)0.951:0.0401301[&&NHX:Sample_counter=:Type_counter=GTDB--1:capture_class_counter=:capture_domain_counter=:capture_family_counter=:capture_genus_counter=:capture_order_counter=:capture_phylum_counter=:capture_species_counter=:gtdb_class_counter=c__Campylobacteria--1:gtdb_domain_counter=d__Bacteria--1:gtdb_family_counter=f__JACAEZ01--1:gtdb_genus_counter=g__JACAEZ01--1:gtdb_order_counter=o__Campylobacterales--1:gtdb_phylum_counter=p__Campylobacterota--1:gtdb_species_counter=s__JACAEZ01 sp013388565--1:heptad_counter=MCP-44H--1:lbd_counter=:lca_tree=s__JACAEZ01 sp013388565:name=N155656:ref_name_counter=])0.924:0.037322[&&NHX:Sample_counter=:Type_counter=GTDB--1:capture_class_counter=:capture_domain_counter=:capture_family_counter=:capture_genus_counter=:capture_order_counter=:capture_phylum_counter=:capture_species_counter=:gtdb_class_counter=c__Campylobacteria--1:gtdb_domain_counter=d__Bacteria--1:gtdb_family_counter=f__JACAEZ01--1:gtdb_genus_counter=g__JACAEZ01--1:gtdb_order_counter=o__Campylobacterales--1:gtdb_phylum_counter=p__Campylobacterota--1:gtdb_species_counter=s__JACAEZ01 sp013388565--1:heptad_counter=MCP-44H--1:lbd_counter=:lca_tree=s__JACAEZ01 sp013388565:name=N155657:ref_name_counter=])0.428:0.0274196[&&NHX:Sample_counter=:Type_counter=GTDB--1:capture_class_counter=:capture_domain_counter=:capture_family_counter=:capture_genus_counter=:capture_order_counter=:capture_phylum_counter=:capture_species_counter=:gtdb_class_counter=c__Campylobacteria--1:gtdb_domain_counter=d__Bacteria--1:gtdb_family_counter=f__JACAEZ01--1:gtdb_genus_counter=g__JACAEZ01--1:gtdb_order_counter=o__Campylobacterales--1:gtdb_phylum_counter=p__Campylobacterota--1:gtdb_species_counter=s__JACAEZ01 sp013388565--1:heptad_counter=MCP-44H--1:lbd_counter=:lca_tree=s__JACAEZ01 sp013388565:name=N155658:ref_name_counter=])0.881:0.0515115[&&NHX:Sample_counter=:Type_counter=GTDB--1:capture_class_counter=:capture_domain_counter=:capture_family_counter=:capture_genus_counter=:capture_order_counter=:capture_phylum_counter=:capture_species_counter=:gtdb_class_counter=c__Campylobacteria--1:gtdb_domain_counter=d__Bacteria--1:gtdb_family_counter=f__JACAEZ01--1:gtdb_genus_counter=g__JACAEZ01--1:gtdb_order_counter=o__Campylobacterales--1:gtdb_phylum_counter=p__Campylobacterota--1:gtdb_species_counter=s__JACAEZ01 sp013388565--1:heptad_counter=MCP-44H--1:lbd_counter=:lca_tree=s__JACAEZ01 sp013388565:name=N155659:ref_name_counter=])0.899:0.0590202[&&NHX:Sample_counter=:Type_counter=GTDB--1:capture_class_counter=:capture_domain_counter=:capture_family_counter=:capture_genus_counter=:capture_order_counter=:capture_phylum_counter=:capture_species_counter=:gtdb_class_counter=c__Campylobacteria--1:gtdb_domain_counter=d__Bacteria--1:gtdb_family_counter=f__JACAEZ01--1:gtdb_genus_counter=g__JACAEZ01--1:gtdb_order_counter=o__Campylobacterales--1:gtdb_phylum_counter=p__Campylobacterota--1:gtdb_species_counter=s__JACAEZ01 sp013388565--1:heptad_counter=MCP-44H--1:lbd_counter=:lca_tree=s__JACAEZ01 sp013388565:name=N155660:ref_name_counter=])1:0.434804[&&NHX:Sample_counter=:Type_counter=GTDB--1:capture_class_counter=:capture_domain_counter=:capture_family_counter=:capture_genus_counter=:capture_order_counter=:capture_phylum_counter=:capture_species_counter=:gtdb_class_counter=c__Campylobacteria--1:gtdb_domain_counter=d__Bacteria--1:gtdb_family_counter=f__JACAEZ01--1:gtdb_genus_counter=g__JACAEZ01--1:gtdb_order_counter=o__Campylobacterales--1:gtdb_phylum_counter=p__Campylobacterota--1:gtdb_species_counter=s__JACAEZ01 sp013388565--1:heptad_counter=MCP-44H--1:lbd_counter=:lca_tree=s__JACAEZ01 sp013388565:name=N155661:ref_name_counter=])0.858:0.120848[&&NHX:Sample_counter=:Type_counter=GTDB--1:capture_class_counter=:capture_domain_counter=:capture_family_counter=:capture_genus_counter=:capture_order_counter=:capture_phylum_counter=:capture_species_counter=:gtdb_class_counter=c__Campylobacteria--1:gtdb_domain_counter=d__Bacteria--1:gtdb_family_counter=f__JACAEZ01--1:gtdb_genus_counter=g__JACAEZ01--1:gtdb_order_counter=o__Campylobacterales--1:gtdb_phylum_counter=p__Campylobacterota--1:gtdb_species_counter=s__JACAEZ01 sp013388565--1:heptad_counter=MCP-44H--1:lbd_counter=:lca_tree=s__JACAEZ01 sp013388565:name=N155662:ref_name_counter=],6ccf8373-263f-4843-94f7-55b32a960250_3@MCPsignal.107.140:0.307281[&&NHX:Sample=rhiztom3:Type=capture:capture_class=c__Desulfuromonadia:capture_domain=d__Bacteria:capture_family=f__Syntrophotaleaceae:capture_genus=g__Syntrophotalea_A:capture_order=o__Desulfuromonadales:capture_phylum=p__Desulfobacterota:capture_species=s__Syntrophotalea_A sp013619105:heptad=MCP-52H])0.911:0.296417[&&NHX:Sample_counter=rhiztom3--1:Type_counter=GTDB--1||capture--1:capture_class_counter=c__Desulfuromonadia--1:capture_domain_counter=d__Bacteria--1:capture_family_counter=f__Syntrophotaleaceae--1:capture_genus_counter=g__Syntrophotalea_A--1:capture_order_counter=o__Desulfuromonadales--1:capture_phylum_counter=p__Desulfobacterota--1:capture_species_counter=s__Syntrophotalea_A sp013619105--1:gtdb_class_counter=c__Campylobacteria--1:gtdb_domain_counter=d__Bacteria--1:gtdb_family_counter=f__JACAEZ01--1:gtdb_genus_counter=g__JACAEZ01--1:gtdb_order_counter=o__Campylobacterales--1:gtdb_phylum_counter=p__Campylobacterota--1:gtdb_species_counter=s__JACAEZ01 sp013388565--1:heptad_counter=MCP-44H--1||MCP-52H--1:lbd_counter=:lca_tree=s__JACAEZ01 sp013388565:name=N155664:ref_name_counter=],(GB_GCA_015487265.1_protein.faa_WFQD01000446.1_3@PF00015_full_PFAM.272.538:0.570622[&&NHX:Type=GTDB:gtdb_class=c__Campylobacteria:gtdb_domain=d__Bacteria:gtdb_family=f__Sulfurimonadaceae:gtdb_genus=g__Sulfurimonas:gtdb_order=o__Campylobacterales:gtdb_phylum=p__Campylobacterota:gtdb_species=s__Sulfurimonas sp015487265:heptad=MCP-44H:species=d__Bacteria_p__Campylobacterota_c__Campylobacteria_o__Campylobacterales_f__Sulfurimonadaceae_g__Sulfurimonas_s__Sulfurimonas sp015487265],RS_GCF_000242915.1_protein.faa_NZ_AFRZ01000001.1_2864@PF00015_full_PFAM.243.491:0.189165[&&NHX:Type=GTDB:gtdb_class=c__Campylobacteria:gtdb_domain=d__Bacteria:gtdb_family=f__Sulfurimonadaceae:gtdb_genus=g__Sulfurimonas:gtdb_order=o__Campylobacterales:gtdb_phylum=p__Campylobacterota:gtdb_species=s__Sulfurimonas gotlandica:heptad=MCP-44H:species=d__Bacteria_p__Campylobacterota_c__Campylobacteria_o__Campylobacterales_f__Sulfurimonadaceae_g__Sulfurimonas_s__Sulfurimonas gotlandica])1:0.559545[&&NHX:Sample_counter=:Type_counter=GTDB--2:capture_class_counter=:capture_domain_counter=:capture_family_counter=:capture_genus_counter=:capture_order_counter=:capture_phylum_counter=:capture_species_counter=:evoltype=D:gtdb_class_counter=c__Campylobacteria--2:gtdb_domain_counter=d__Bacteria--2:gtdb_family_counter=f__Sulfurimonadaceae--2:gtdb_genus_counter=g__Sulfurimonas--2:gtdb_order_counter=o__Campylobacterales--2:gtdb_phylum_counter=p__Campylobacterota--2:gtdb_species_counter=s__Sulfurimonas gotlandica--1||s__Sulfurimonas sp015487265--1:heptad_counter=MCP-44H--2:lbd_counter=:lca=d__Bacteria:lca_tree=g__Sulfurimonas:name=N155667:ref_name_counter=])0.913:0.164906[&&NHX:Sample_counter=rhiztom3--1:Type_counter=GTDB--3||capture--1:capture_class_counter=c__Desulfuromonadia--1:capture_domain_counter=d__Bacteria--1:capture_family_counter=f__Syntrophotaleaceae--1:capture_genus_counter=g__Syntrophotalea_A--1:capture_order_counter=o__Desulfuromonadales--1:capture_phylum_counter=p__Desulfobacterota--1:capture_species_counter=s__Syntrophotalea_A sp013619105--1:gtdb_class_counter=c__Campylobacteria--3:gtdb_domain_counter=d__Bacteria--3:gtdb_family_counter=f__JACAEZ01--1||f__Sulfurimonadaceae--2:gtdb_genus_counter=g__JACAEZ01--1||g__Sulfurimonas--2:gtdb_order_counter=o__Campylobacterales--3:gtdb_phylum_counter=p__Campylobacterota--3:gtdb_species_counter=s__JACAEZ01 sp013388565--1||s__Sulfurimonas gotlandica--1||s__Sulfurimonas sp015487265--1:heptad_counter=MCP-44H--3||MCP-52H--1:lbd_counter=:lca_tree=o__Campylobacterales:name=N155668:ref_name_counter=],((RS_GCF_900107275.1_protein.faa_NZ_FNPI01000005.1_23@PF00015_full_PFAM.367.571:0.403767[&&NHX:Type=GTDB:gtdb_class=c__Bacilli:gtdb_domain=d__Bacteria:gtdb_family=f__Salisediminibacteriaceae:gtdb_genus=g__Evansella:gtdb_order=o__Bacillales_H:gtdb_phylum=p__Firmicutes:gtdb_species=s__Evansella caseinilytica:heptad=MCP-44H:species=d__Bacteria_p__Firmicutes_c__Bacilli_o__Bacillales_H_f__Salisediminibacteriaceae_g__Evansella_s__Evansella caseinilytica],((RS_GCF_000621445.1_protein.faa_NZ_KK211282.1_5@PF00015_full_PFAM.371.587:0.309478[&&NHX:Type=GTDB:gtdb_class=c__Bacilli:gtdb_domain=d__Bacteria:gtdb_family=f__Bacillaceae_F:gtdb_genus=g__Bacillus_AO:gtdb_order=o__Bacillales_H:gtdb_phylum=p__Firmicutes:gtdb_species=s__Bacillus_AO bogoriensis:heptad=MCP-44H:species=d__Bacteria_p__Firmicutes_c__Bacilli_o__Bacillales_H_f__Bacillaceae_F_g__Bacillus_AO_s__Bacillus_AO bogoriensis],RS_GCF_016745835.1_protein.faa_NZ_JAERVL010000006.1_208@PF00015_full_PFAM.364.573:0.270397[&&NHX:Type=GTDB:gtdb_class=c__Bacilli:gtdb_domain=d__Bacteria:gtdb_family=f__JCM-10596:gtdb_genus=g__YIM-B00319:gtdb_order=o__Caldalkalibacillales:gtdb_phylum=p__Firmicutes:gtdb_species=s__YIM-B00319 sp016745835:heptad=MCP-44H:species=d__Bacteria_p__Firmicutes_c__Bacilli_o__Caldalkalibacillales_f__JCM-10596_g__YIM-B00319_s__YIM-B00319 sp016745835])0.776:0.0383253[&&NHX:Sample_counter=:Type_counter=GTDB--2:capture_class_counter=:capture_domain_counter=:capture_family_counter=:capture_genus_counter=:capture_order_counter=:capture_phylum_counter=:capture_species_counter=:evoltype=D:gtdb_class_counter=c__Bacilli--2:gtdb_domain_counter=d__Bacteria--2:gtdb_family_counter=f__Bacillaceae_F--1||f__JCM-10596--1:gtdb_genus_counter=g__Bacillus_AO--1||g__YIM-B00319--1:gtdb_order_counter=o__Bacillales_H--1||o__Caldalkalibacillales--1:gtdb_phylum_counter=p__Firmicutes--2:gtdb_species_counter=s__Bacillus_AO bogoriensis--1||s__YIM-B00319 sp016745835--1:heptad_counter=MCP-44H--2:lbd_counter=:lca=d__Bacteria:lca_tree=c__Bacilli:name=N155672:ref_name_counter=],((RS_GCF_000411255.1_protein.faa_NZ_KE150412.1_2448@PF00015_full_PFAM.377.586:0.0143896[&&NHX:Type=GTDB:gtdb_class=c__Bacilli:gtdb_domain=d__Bacteria:gtdb_family=f__NBRC-103111:gtdb_genus=g__Paenibacillus_F:gtdb_order=o__Paenibacillales:gtdb_phylum=p__Firmicutes:gtdb_species=s__Paenibacillus_F sp000411255:heptad=MCP-44H:species=d__Bacteria_p__Firmicutes_c__Bacilli_o__Paenibacillales_f__NBRC-103111_g__Paenibacillus_F_s__Paenibacillus_F sp000411255],RS_GCF_900107975.1_protein.faa_NZ_FNVF01000004.1_196@PF00015_full_PFAM.382.586:0.0176513[&&NHX:Type=GTDB:gtdb_class=c__Bacilli:gtdb_domain=d__Bacteria:gtdb_family=f__NBRC-103111:gtdb_genus=g__Paenibacillus_F:gtdb_order=o__Paenibacillales:gtdb_phylum=p__Firmicutes:gtdb_species=s__Paenibacillus_F sp900107975:heptad=MCP-44H:species=d__Bacteria_p__Firmicutes_c__Bacilli_o__Paenibacillales_f__NBRC-103111_g__Paenibacillus_F_s__Paenibacillus_F sp900107975])1:0.445246[&&NHX:Sample_counter=:Type_counter=GTDB--2:capture_class_counter=:capture_domain_counter=:capture_family_counter=:capture_genus_counter=:capture_order_counter=:capture_phylum_counter=:capture_species_counter=:evoltype=D:gtdb_class_counter=c__Bacilli--2:gtdb_domain_counter=d__Bacteria--2:gtdb_family_counter=f__NBRC-103111--2:gtdb_genus_counter=g__Paenibacillus_F--2:gtdb_order_counter=o__Paenibacillales--2:gtdb_phylum_counter=p__Firmicutes--2:gtdb_species_counter=s__Paenibacillus_F sp000411255--1||s__Paenibacillus_F sp900107975--1:heptad_counter=MCP-44H--2:lbd_counter=:lca=d__Bacteria:lca_tree=g__Paenibacillus_F:name=N155675:ref_name_counter=],RS_GCF_011421635.1_protein.faa_NZ_WTLI01000024.1_60@PF00015_full_PFAM.385.589:0.369235[&&NHX:Type=GTDB:gtdb_class=c__Bacilli:gtdb_domain=d__Bacteria:gtdb_family=f__YIM-B00363:gtdb_genus=g__Paenibacillus_AK:gtdb_order=o__Paenibacillales:gtdb_phylum=p__Firmicutes:gtdb_species=s__Paenibacillus_AK turpanensis:heptad=MCP-44H:species=d__Bacteria_p__Firmicutes_c__Bacilli_o__Paenibacillales_f__YIM-B00363_g__Paenibacillus_AK_s__Paenibacillus_AK turpanensis])0.969:0.147221[&&NHX:Sample_counter=:Type_counter=GTDB--3:capture_class_counter=:capture_domain_counter=:capture_family_counter=:capture_genus_counter=:capture_order_counter=:capture_phylum_counter=:capture_species_counter=:evoltype=D:gtdb_class_counter=c__Bacilli--3:gtdb_domain_counter=d__Bacteria--3:gtdb_family_counter=f__NBRC-103111--2||f__YIM-B00363--1:gtdb_genus_counter=g__Paenibacillus_AK--1||g__Paenibacillus_F--2:gtdb_order_counter=o__Paenibacillales--3:gtdb_phylum_counter=p__Firmicutes--3:gtdb_species_counter=s__Paenibacillus_AK turpanensis--1||s__Paenibacillus_F sp000411255--1||s__Paenibacillus_F sp900107975--1:heptad_counter=MCP-44H--3:lbd_counter=:lca=d__Bacteria:lca_tree=o__Paenibacillales:name=N155677:ref_name_counter=])0.717:0.0439395[&&NHX:Sample_counter=:Type_counter=GTDB--5:capture_class_counter=:capture_domain_counter=:capture_family_counter=:capture_genus_counter=:capture_order_counter=:capture_phylum_counter=:capture_species_counter=:evoltype=D:gtdb_class_counter=c__Bacilli--5:gtdb_domain_counter=d__Bacteria--5:gtdb_family_counter=f__Bacillaceae_F--1||f__JCM-10596--1||f__NBRC-103111--2||f__YIM-B00363--1:gtdb_genus_counter=g__Bacillus_AO--1||g__Paenibacillus_AK--1||g__Paenibacillus_F--2||g__YIM-B00319--1:gtdb_order_counter=o__Bacillales_H--1||o__Caldalkalibacillales--1||o__Paenibacillales--3:gtdb_phylum_counter=p__Firmicutes--5:gtdb_species_counter=s__Bacillus_AO bogoriensis--1||s__Paenibacillus_AK turpanensis--1||s__Paenibacillus_F sp000411255--1||s__Paenibacillus_F sp900107975--1||s__YIM-B00319 sp016745835--1:heptad_counter=MCP-44H--5:lbd_counter=:lca=d__Bacteria:lca_tree=c__Bacilli:name=N155678:ref_name_counter=])0.999:0.282671[&&NHX:Sample_counter=:Type_counter=GTDB--6:capture_class_counter=:capture_domain_counter=:capture_family_counter=:capture_genus_counter=:capture_order_counter=:capture_phylum_counter=:capture_species_counter=:evoltype=D:gtdb_class_counter=c__Bacilli--6:gtdb_domain_counter=d__Bacteria--6:gtdb_family_counter=f__Bacillaceae_F--1||f__JCM-10596--1||f__NBRC-103111--2||f__Salisediminibacteriaceae--1||f__YIM-B00363--1:gtdb_genus_counter=g__Bacillus_AO--1||g__Evansella--1||g__Paenibacillus_AK--1||g__Paenibacillus_F--2||g__YIM-B00319--1:gtdb_order_counter=o__Bacillales_H--2||o__Caldalkalibacillales--1||o__Paenibacillales--3:gtdb_phylum_counter=p__Firmicutes--6:gtdb_species_counter=s__Bacillus_AO bogoriensis--1||s__Evansella caseinilytica--1||s__Paenibacillus_AK turpanensis--1||s__Paenibacillus_F sp000411255--1||s__Paenibacillus_F sp900107975--1||s__YIM-B00319 sp016745835--1:heptad_counter=MCP-44H--6:lbd_counter=:lca=d__Bacteria:lca_tree=c__Bacilli:name=N155679:ref_name_counter=],((dad5094d-f275-494f-ad03-af4376f38131_3@MCPsignal.70.122:0.226369[&&NHX:Sample=rhiztom3:Type=capture:capture_class=c__Desulfovibrionia:capture_domain=d__Bacteria:capture_family=f__Desulfovibrionaceae:capture_genus=g__Solidesulfovibrio:capture_order=o__Desulfovibrionales:capture_phylum=p__Desulfobacterota_I:capture_species=s__Solidesulfovibrio magneticus_A:heptad=MCP-52H],(((RS_GCF_001544315.1_protein.faa_NZ_BCQG01000020.1_43@PF00015_full_PFAM.327.535:0.0226787[&&NHX:Type=GTDB:gtdb_class=c__Bacilli:gtdb_domain=d__Bacteria:gtdb_family=f__Anoxybacillaceae:gtdb_genus=g__Geobacillus:gtdb_order=o__Bacillales:gtdb_phylum=p__Firmicutes:gtdb_species=s__Geobacillus jurassicus:heptad=MCP-40H:species=d__Bacteria_p__Firmicutes_c__Bacilli_o__Bacillales_f__Anoxybacillaceae_g__Geobacillus_s__Geobacillus jurassicus],RS_GCF_002217655.1_protein.faa_NZ_NEWK01000001.1_1167@PF00015_full_PFAM.324.534:0.0231556[&&NHX:Type=GTDB:gtdb_class=c__Bacilli:gtdb_domain=d__Bacteria:gtdb_family=f__Anoxybacillaceae:gtdb_genus=g__Geobacillus:gtdb_order=o__Bacillales:gtdb_phylum=p__Firmicutes:gtdb_species=s__Geobacillus thermocatenulatus:heptad=MCP-44H:species=d__Bacteria_p__Firmicutes_c__Bacilli_o__Bacillales_f__Anoxybacillaceae_g__Geobacillus_s__Geobacillus thermocatenulatus])0.807:0.00810334[&&NHX:Sample_counter=:Type_counter=GTDB--2:capture_class_counter=:capture_domain_counter=:capture_family_counter=:capture_genus_counter=:capture_order_counter=:capture_phylum_counter=:capture_species_counter=:evoltype=D:gtdb_class_counter=c__Bacilli--2:gtdb_domain_counter=d__Bacteria--2:gtdb_family_counter=f__Anoxybacillaceae--2:gtdb_genus_counter=g__Geobacillus--2:gtdb_order_counter=o__Bacillales--2:gtdb_phylum_counter=p__Firmicutes--2:gtdb_species_counter=s__Geobacillus jurassicus--1||s__Geobacillus thermocatenulatus--1:heptad_counter=MCP-40H--1||MCP-44H--1:lbd_counter=:lca=d__Bacteria:lca_tree=g__Geobacillus:name=N155683:ref_name_counter=],RS_GCF_001908025.1_protein.faa_NZ_MQMG01000014.1_49@PF00015_full_PFAM.326.536:0.00752148[&&NHX:Type=GTDB:gtdb_class=c__Bacilli:gtdb_domain=d__Bacteria:gtdb_family=f__Anoxybacillaceae:gtdb_genus=g__Geobacillus:gtdb_order=o__Bacillales:gtdb_phylum=p__Firmicutes:gtdb_species=s__Geobacillus proteiniphilus:heptad=MCP-44H:species=d__Bacteria_p__Firmicutes_c__Bacilli_o__Bacillales_f__Anoxybacillaceae_g__Geobacillus_s__Geobacillus proteiniphilus])0.603:0.00232498[&&NHX:Sample_counter=:Type_counter=GTDB--3:capture_class_counter=:capture_domain_counter=:capture_family_counter=:capture_genus_counter=:capture_order_counter=:capture_phylum_counter=:capture_species_counter=:evoltype=D:gtdb_class_counter=c__Bacilli--3:gtdb_domain_counter=d__Bacteria--3:gtdb_family_counter=f__Anoxybacillaceae--3:gtdb_genus_counter=g__Geobacillus--3:gtdb_order_counter=o__Bacillales--3:gtdb_phylum_counter=p__Firmicutes--3:gtdb_species_counter=s__Geobacillus jurassicus--1||s__Geobacillus proteiniphilus--1||s__Geobacillus thermocatenulatus--1:heptad_counter=MCP-40H--1||MCP-44H--2:lbd_counter=:lca=d__Bacteria:lca_tree=g__Geobacillus:name=N155685:ref_name_counter=],(RS_GCF_001544135.1_protein.faa_NZ_BCPV01000001.1_192@PF00015_full_PFAM.322.535:0[&&NHX:Type=GTDB:gtdb_class=c__Bacilli:gtdb_domain=d__Bacteria:gtdb_family=f__Anoxybacillaceae:gtdb_genus=g__Geobacillus:gtdb_order=o__Bacillales:gtdb_phylum=p__Firmicutes:gtdb_species=s__Geobacillus zalihae:heptad=MCP-44H:species=d__Bacteria_p__Firmicutes_c__Bacilli_o__Bacillales_f__Anoxybacillaceae_g__Geobacillus_s__Geobacillus zalihae],GB_GCA_002243605.1_protein.faa_CP017692.1_1051@PF00015_full_PFAM.322.535:0[&&NHX:Type=GTDB:gtdb_class=c__Bacilli:gtdb_domain=d__Bacteria:gtdb_family=f__Anoxybacillaceae:gtdb_genus=g__Geobacillus:gtdb_order=o__Bacillales:gtdb_phylum=p__Firmicutes:gtdb_species=s__Geobacillus lituanicus:heptad=MCP-44H:species=d__Bacteria_p__Firmicutes_c__Bacilli_o__Bacillales_f__Anoxybacillaceae_g__Geobacillus_s__Geobacillus lituanicus]):0.00700505[&&NHX:Sample_counter=:Type_counter=GTDB--2:capture_class_counter=:capture_domain_counter=:capture_family_counter=:capture_genus_counter=:capture_order_counter=:capture_phylum_counter=:capture_species_counter=:evoltype=D:gtdb_class_counter=c__Bacilli--2:gtdb_domain_counter=d__Bacteria--2:gtdb_family_counter=f__Anoxybacillaceae--2:gtdb_genus_counter=g__Geobacillus--2:gtdb_order_counter=o__Bacillales--2:gtdb_phylum_counter=p__Firmicutes--2:gtdb_species_counter=s__Geobacillus lituanicus--1||s__Geobacillus zalihae--1:heptad_counter=MCP-44H--2:lbd_counter=:lca=d__Bacteria:lca_tree=g__Geobacillus:name=N155688:ref_name_counter=])0.96:0.51674[&&NHX:Sample_counter=:Type_counter=GTDB--5:capture_class_counter=:capture_domain_counter=:capture_family_counter=:capture_genus_counter=:capture_order_counter=:capture_phylum_counter=:capture_species_counter=:evoltype=D:gtdb_class_counter=c__Bacilli--5:gtdb_domain_counter=d__Bacteria--5:gtdb_family_counter=f__Anoxybacillaceae--5:gtdb_genus_counter=g__Geobacillus--5:gtdb_order_counter=o__Bacillales--5:gtdb_phylum_counter=p__Firmicutes--5:gtdb_species_counter=s__Geobacillus jurassicus--1||s__Geobacillus lituanicus--1||s__Geobacillus proteiniphilus--1||s__Geobacillus thermocatenulatus--1||s__Geobacillus zalihae--1:heptad_counter=MCP-40H--1||MCP-44H--4:lbd_counter=:lca=d__Bacteria:lca_tree=g__Geobacillus:name=N155689:ref_name_counter=])0.92:0.354266[&&NHX:Sample_counter=rhiztom3--1:Type_counter=GTDB--5||capture--1:capture_class_counter=c__Desulfovibrionia--1:capture_domain_counter=d__Bacteria--1:capture_family_counter=f__Desulfovibrionaceae--1:capture_genus_counter=g__Solidesulfovibrio--1:capture_order_counter=o__Desulfovibrionales--1:capture_phylum_counter=p__Desulfobacterota_I--1:capture_species_counter=s__Solidesulfovibrio magneticus_A--1:gtdb_class_counter=c__Bacilli--5:gtdb_domain_counter=d__Bacteria--5:gtdb_family_counter=f__Anoxybacillaceae--5:gtdb_genus_counter=g__Geobacillus--5:gtdb_order_counter=o__Bacillales--5:gtdb_phylum_counter=p__Firmicutes--5:gtdb_species_counter=s__Geobacillus jurassicus--1||s__Geobacillus lituanicus--1||s__Geobacillus proteiniphilus--1||s__Geobacillus thermocatenulatus--1||s__Geobacillus zalihae--1:heptad_counter=MCP-40H--1||MCP-44H--4||MCP-52H--1:lbd_counter=:lca_tree=g__Geobacillus:name=N155690:ref_name_counter=],GB_GCA_002333425.1_protein.faa_DDBL01000041.1_18@PF00015_full_PFAM.376.594:0.789105[&&NHX:Type=GTDB:gtdb_class=c__Leptospirae:gtdb_domain=d__Bacteria:gtdb_family=f__Leptospiraceae:gtdb_genus=g__UBA2033:gtdb_order=o__Leptospirales:gtdb_phylum=p__Spirochaetota:gtdb_species=s__UBA2033 sp002333425:heptad=MCP-44H:species=d__Bacteria_p__Spirochaetota_c__Leptospirae_o__Leptospirales_f__Leptospiraceae_g__UBA2033_s__UBA2033 sp002333425])0.244:0.0432563[&&NHX:Sample_counter=rhiztom3--1:Type_counter=GTDB--6||capture--1:capture_class_counter=c__Desulfovibrionia--1:capture_domain_counter=d__Bacteria--1:capture_family_counter=f__Desulfovibrionaceae--1:capture_genus_counter=g__Solidesulfovibrio--1:capture_order_counter=o__Desulfovibrionales--1:capture_phylum_counter=p__Desulfobacterota_I--1:capture_species_counter=s__Solidesulfovibrio magneticus_A--1:gtdb_class_counter=c__Bacilli--5||c__Leptospirae--1:gtdb_domain_counter=d__Bacteria--6:gtdb_family_counter=f__Anoxybacillaceae--5||f__Leptospiraceae--1:gtdb_genus_counter=g__Geobacillus--5||g__UBA2033--1:gtdb_order_counter=o__Bacillales--5||o__Leptospirales--1:gtdb_phylum_counter=p__Firmicutes--5||p__Spirochaetota--1:gtdb_species_counter=s__Geobacillus jurassicus--1||s__Geobacillus lituanicus--1||s__Geobacillus proteiniphilus--1||s__Geobacillus thermocatenulatus--1||s__Geobacillus zalihae--1||s__UBA2033 sp002333425--1:heptad_counter=MCP-40H--1||MCP-44H--5||MCP-52H--1:lbd_counter=:lca_tree=d__Bacteria:name=N155692:ref_name_counter=])0.775:0.0379633[&&NHX:Sample_counter=rhiztom3--1:Type_counter=GTDB--12||capture--1:capture_class_counter=c__Desulfovibrionia--1:capture_domain_counter=d__Bacteria--1:capture_family_counter=f__Desulfovibrionaceae--1:capture_genus_counter=g__Solidesulfovibrio--1:capture_order_counter=o__Desulfovibrionales--1:capture_phylum_counter=p__Desulfobacterota_I--1:capture_species_counter=s__Solidesulfovibrio magneticus_A--1:evoltype=D:gtdb_class_counter=c__Bacilli--11||c__Leptospirae--1:gtdb_domain_counter=d__Bacteria--12:gtdb_family_counter=f__Anoxybacillaceae--5||f__Bacillaceae_F--1||f__JCM-10596--1||f__Leptospiraceae--1||f__NBRC-103111--2||f__Salisediminibacteriaceae--1||f__YIM-B00363--1:gtdb_genus_counter=g__Bacillus_AO--1||g__Evansella--1||g__Geobacillus--5||g__Paenibacillus_AK--1||g__Paenibacillus_F--2||g__UBA2033--1||g__YIM-B00319--1:gtdb_order_counter=o__Bacillales--5||o__Bacillales_H--2||o__Caldalkalibacillales--1||o__Leptospirales--1||o__Paenibacillales--3:gtdb_phylum_counter=p__Firmicutes--11||p__Spirochaetota--1:gtdb_species_counter=s__Bacillus_AO bogoriensis--1||s__Evansella caseinilytica--1||s__Geobacillus jurassicus--1||s__Geobacillus lituanicus--1||s__Geobacillus proteiniphilus--1||s__Geobacillus thermocatenulatus--1||s__Geobacillus zalihae--1||s__Paenibacillus_AK turpanensis--1||s__Paenibacillus_F sp000411255--1||s__Paenibacillus_F sp900107975--1||s__UBA2033 sp002333425--1||s__YIM-B00319 sp016745835--1:heptad_counter=MCP-40H--1||MCP-44H--11||MCP-52H--1:lbd_counter=:lca=d__Bacteria:lca_tree=c__Bacilli:name=N155693:ref_name_counter=])0.87:0.0625877[&&NHX:Sample_counter=rhiztom3--2:Type_counter=GTDB--15||capture--2:capture_class_counter=c__Desulfovibrionia--1||c__Desulfuromonadia--1:capture_domain_counter=d__Bacteria--2:capture_family_counter=f__Desulfovibrionaceae--1||f__Syntrophotaleaceae--1:capture_genus_counter=g__Solidesulfovibrio--1||g__Syntrophotalea_A--1:capture_order_counter=o__Desulfovibrionales--1||o__Desulfuromonadales--1:capture_phylum_counter=p__Desulfobacterota--1||p__Desulfobacterota_I--1:capture_species_counter=s__Solidesulfovibrio magneticus_A--1||s__Syntrophotalea_A sp013619105--1:gtdb_class_counter=c__Bacilli--11||c__Campylobacteria--3||c__Leptospirae--1:gtdb_domain_counter=d__Bacteria--15:gtdb_family_counter=f__Anoxybacillaceae--5||f__Bacillaceae_F--1||f__JACAEZ01--1||f__JCM-10596--1||f__Leptospiraceae--1||f__NBRC-103111--2||f__Salisediminibacteriaceae--1||f__Sulfurimonadaceae--2||f__YIM-B00363--1:gtdb_genus_counter=g__Bacillus_AO--1||g__Evansella--1||g__Geobacillus--5||g__JACAEZ01--1||g__Paenibacillus_AK--1||g__Paenibacillus_F--2||g__Sulfurimonas--2||g__UBA2033--1||g__YIM-B00319--1:gtdb_order_counter=o__Bacillales--5||o__Bacillales_H--2||o__Caldalkalibacillales--1||o__Campylobacterales--3||o__Leptospirales--1||o__Paenibacillales--3:gtdb_phylum_counter=p__Campylobacterota--3||p__Firmicutes--11||p__Spirochaetota--1:gtdb_species_counter=s__Bacillus_AO bogoriensis--1||s__Evansella caseinilytica--1||s__Geobacillus jurassicus--1||s__Geobacillus lituanicus--1||s__Geobacillus proteiniphilus--1||s__Geobacillus thermocatenulatus--1||s__Geobacillus zalihae--1||s__JACAEZ01 sp013388565--1||s__Paenibacillus_AK turpanensis--1||s__Paenibacillus_F sp000411255--1||s__Paenibacillus_F sp900107975--1||s__Sulfurimonas gotlandica--1||s__Sulfurimonas sp015487265--1||s__UBA2033 sp002333425--1||s__YIM-B00319 sp016745835--1:heptad_counter=MCP-40H--1||MCP-44H--14||MCP-52H--2:lbd_counter=:lca_tree=d__Bacteria:name=N155694:ref_name_counter=])0.596:0.0519325[&&NHX:Sample_counter=rhizpot3--1||rhiztom3--2:Type_counter=GTDB--18||capture--3:capture_class_counter=c__Actinomycetia--1||c__Desulfovibrionia--1||c__Desulfuromonadia--1:capture_domain_counter=d__Bacteria--3:capture_family_counter=f__Desulfovibrionaceae--1||f__Micromonosporaceae--1||f__Syntrophotaleaceae--1:capture_genus_counter=g__Actinoplanes--1||g__Solidesulfovibrio--1||g__Syntrophotalea_A--1:capture_order_counter=o__Desulfovibrionales--1||o__Desulfuromonadales--1||o__Mycobacteriales--1:capture_phylum_counter=p__Actinobacteriota--1||p__Desulfobacterota--1||p__Desulfobacterota_I--1:capture_species_counter=s__Actinoplanes octamycinicus--1||s__Solidesulfovibrio magneticus_A--1||s__Syntrophotalea_A sp013619105--1:gtdb_class_counter=c__Bacilli--13||c__Campylobacteria--3||c__Leptospirae--1||c__Limnochordia--1:gtdb_domain_counter=d__Bacteria--18:gtdb_family_counter=f__Anoxybacillaceae--5||f__Bacillaceae_F--1||f__DTU010--1||f__Domibacillaceae--2||f__JACAEZ01--1||f__JCM-10596--1||f__Leptospiraceae--1||f__NBRC-103111--2||f__Salisediminibacteriaceae--1||f__Sulfurimonadaceae--2||f__YIM-B00363--1:gtdb_genus_counter=g__Bacillus_AO--1||g__Bacillus_BX--1||g__Domibacillus--1||g__Evansella--1||g__Geobacillus--5||g__JACAEZ01--1||g__Paenibacillus_AK--1||g__Paenibacillus_F--2||g__Sulfurimonas--2||g__UBA2033--1||g__UBA5420--1||g__YIM-B00319--1:gtdb_order_counter=o__Bacillales--5||o__Bacillales_B--2||o__Bacillales_H--2||o__Caldalkalibacillales--1||o__Campylobacterales--3||o__DTU010--1||o__Leptospirales--1||o__Paenibacillales--3:gtdb_phylum_counter=p__Campylobacterota--3||p__Firmicutes--13||p__Firmicutes_G--1||p__Spirochaetota--1:gtdb_species_counter=s__Bacillus_AO bogoriensis--1||s__Bacillus_BX ectoiniformans--1||s__Domibacillus antri--1||s__Evansella caseinilytica--1||s__Geobacillus jurassicus--1||s__Geobacillus lituanicus--1||s__Geobacillus proteiniphilus--1||s__Geobacillus thermocatenulatus--1||s__Geobacillus zalihae--1||s__JACAEZ01 sp013388565--1||s__Paenibacillus_AK turpanensis--1||s__Paenibacillus_F sp000411255--1||s__Paenibacillus_F sp900107975--1||s__Sulfurimonas gotlandica--1||s__Sulfurimonas sp015487265--1||s__UBA2033 sp002333425--1||s__UBA5420 sp012518325--1||s__YIM-B00319 sp016745835--1:heptad_counter=MCP-40H--1||MCP-44H--17||MCP-52H--3:lbd_counter=:lca_tree=d__Bacteria:name=N155695:ref_name_counter=],(((RS_GCF_001644195.2_protein.faa_NZ_LWBL02000051.1_68@PF00015_full_PFAM.322.563:0.0612418[&&NHX:Type=GTDB:gtdb_class=c__Bacilli:gtdb_domain=d__Bacteria:gtdb_family=f__Bacillaceae_O:gtdb_genus=g__Bacillus_BL:gtdb_order=o__Bacillales_D:gtdb_phylum=p__Firmicutes:gtdb_species=s__Bacillus_BL marinisedimentorum:heptad=MCP-44H:species=d__Bacteria_p__Firmicutes_c__Bacilli_o__Bacillales_D_f__Bacillaceae_O_g__Bacillus_BL_s__Bacillus_BL marinisedimentorum],GB_GCA_016841765.1_protein.faa_JAENYN010000011.1_25@PF00015_full_PFAM.320.531:0.0253213[&&NHX:Type=GTDB:gtdb_class=c__Bacilli:gtdb_domain=d__Bacteria:gtdb_family=f__Bacillaceae_O:gtdb_genus=g__Bacillus_BL:gtdb_order=o__Bacillales_D:gtdb_phylum=p__Firmicutes:gtdb_species=s__Bacillus_BL sp016841765:heptad=MCP-44H:species=d__Bacteria_p__Firmicutes_c__Bacilli_o__Bacillales_D_f__Bacillaceae_O_g__Bacillus_BL_s__Bacillus_BL sp016841765])0.969:0.165176[&&NHX:Sample_counter=:Type_counter=GTDB--2:capture_class_counter=:capture_domain_counter=:capture_family_counter=:capture_genus_counter=:capture_order_counter=:capture_phylum_counter=:capture_species_counter=:evoltype=D:gtdb_class_counter=c__Bacilli--2:gtdb_domain_counter=d__Bacteria--2:gtdb_family_counter=f__Bacillaceae_O--2:gtdb_genus_counter=g__Bacillus_BL--2:gtdb_order_counter=o__Bacillales_D--2:gtdb_phylum_counter=p__Firmicutes--2:gtdb_species_counter=s__Bacillus_BL marinisedimentorum--1||s__Bacillus_BL sp016841765--1:heptad_counter=MCP-44H--2:lbd_counter=:lca=d__Bacteria:lca_tree=g__Bacillus_BL:name=N155698:ref_name_counter=],(RS_GCF_016820555.1_protein.faa_NZ_JADHDW010000010.1_110@PF00015_full_PFAM.321.568:0.0629566[&&NHX:Type=GTDB:gtdb_class=c__Bacilli:gtdb_domain=d__Bacteria:gtdb_family=f__Domibacillaceae:gtdb_genus=g__FJAT-46582:gtdb_order=o__Bacillales_B:gtdb_phylum=p__Firmicutes:gtdb_species=s__FJAT-46582 sp016820555:heptad=MCP-44H:species=d__Bacteria_p__Firmicutes_c__Bacilli_o__Bacillales_B_f__Domibacillaceae_g__FJAT-46582_s__FJAT-46582 sp016820555],(RS_GCF_002797375.1_protein.faa_NZ_KZ454941.1_208@PF00015_full_PFAM.317.567:0.0346226[&&NHX:Type=GTDB:gtdb_class=c__Bacilli:gtdb_domain=d__Bacteria:gtdb_family=f__Domibacillaceae:gtdb_genus=g__FJAT-46582:gtdb_order=o__Bacillales_B:gtdb_phylum=p__Firmicutes:gtdb_species=s__FJAT-46582 sp002797375:heptad=MCP-44H:species=d__Bacteria_p__Firmicutes_c__Bacilli_o__Bacillales_B_f__Domibacillaceae_g__FJAT-46582_s__FJAT-46582 sp002797375],GB_GCA_002261155.1_protein.faa_NKXN01000010.1_9@PF00015_full_PFAM.320.567:0.02365[&&NHX:Type=GTDB:gtdb_class=c__Bacilli:gtdb_domain=d__Bacteria:gtdb_family=f__Domibacillaceae:gtdb_genus=g__FJAT-46582:gtdb_order=o__Bacillales_B:gtdb_phylum=p__Firmicutes:gtdb_species=s__FJAT-46582 sp002261155:heptad=MCP-44H:species=d__Bacteria_p__Firmicutes_c__Bacilli_o__Bacillales_B_f__Domibacillaceae_g__FJAT-46582_s__FJAT-46582 sp002261155])0.948:0.0387165[&&NHX:Sample_counter=:Type_counter=GTDB--2:capture_class_counter=:capture_domain_counter=:capture_family_counter=:capture_genus_counter=:capture_order_counter=:capture_phylum_counter=:capture_species_counter=:evoltype=D:gtdb_class_counter=c__Bacilli--2:gtdb_domain_counter=d__Bacteria--2:gtdb_family_counter=f__Domibacillaceae--2:gtdb_genus_counter=g__FJAT-46582--2:gtdb_order_counter=o__Bacillales_B--2:gtdb_phylum_counter=p__Firmicutes--2:gtdb_species_counter=s__FJAT-46582 sp002261155--1||s__FJAT-46582 sp002797375--1:heptad_counter=MCP-44H--2:lbd_counter=:lca=d__Bacteria:lca_tree=g__FJAT-46582:name=N155702:ref_name_counter=])0.945:0.146958[&&NHX:Sample_counter=:Type_counter=GTDB--3:capture_class_counter=:capture_domain_counter=:capture_family_counter=:capture_genus_counter=:capture_order_counter=:capture_phylum_counter=:capture_species_counter=:evoltype=D:gtdb_class_counter=c__Bacilli--3:gtdb_domain_counter=d__Bacteria--3:gtdb_family_counter=f__Domibacillaceae--3:gtdb_genus_counter=g__FJAT-46582--3:gtdb_order_counter=o__Bacillales_B--3:gtdb_phylum_counter=p__Firmicutes--3:gtdb_species_counter=s__FJAT-46582 sp002261155--1||s__FJAT-46582 sp002797375--1||s__FJAT-46582 sp016820555--1:heptad_counter=MCP-44H--3:lbd_counter=:lca=d__Bacteria:lca_tree=g__FJAT-46582:name=N155703:ref_name_counter=])1:0.858714[&&NHX:Sample_counter=:Type_counter=GTDB--5:capture_class_counter=:capture_domain_counter=:capture_family_counter=:capture_genus_counter=:capture_order_counter=:capture_phylum_counter=:capture_species_counter=:evoltype=D:gtdb_class_counter=c__Bacilli--5:gtdb_domain_counter=d__Bacteria--5:gtdb_family_counter=f__Bacillaceae_O--2||f__Domibacillaceae--3:gtdb_genus_counter=g__Bacillus_BL--2||g__FJAT-46582--3:gtdb_order_counter=o__Bacillales_B--3||o__Bacillales_D--2:gtdb_phylum_counter=p__Firmicutes--5:gtdb_species_counter=s__Bacillus_BL marinisedimentorum--1||s__Bacillus_BL sp016841765--1||s__FJAT-46582 sp002261155--1||s__FJAT-46582 sp002797375--1||s__FJAT-46582 sp016820555--1:heptad_counter=MCP-44H--5:lbd_counter=:lca=d__Bacteria:lca_tree=c__Bacilli:name=N155704:ref_name_counter=],(((a5340dd7-b456-4983-a332-2927bfba8a84_6@MCPsignal.118.168:0.126078[&&NHX:Sample=rhiztom1:Type=capture:capture_class=c__Gammaproteobacteria:capture_domain=d__Bacteria:capture_family=f__Pseudomonadaceae:capture_genus=g__Pseudomonas_E:capture_order=o__Pseudomonadales:capture_phylum=p__Proteobacteria:capture_species=s__Pseudomonas_E sp011752525:heptad=MCP-44H],(c0e5d49c-4eab-4ddc-8a81-e4fd7d97b906_4@MCPsignal.191.245:5e-09[&&NHX:Sample=rhiztom2:Type=capture:capture_class=c__Gammaproteobacteria:capture_domain=d__Bacteria:capture_family=f__Pseudomonadaceae:capture_genus=g__Pseudomonas_E:capture_order=o__Pseudomonadales:capture_phylum=p__Proteobacteria:capture_species=s__Pseudomonas_E sp011752525:heptad=MCP-44H],((((e3443e5d-9d8d-4ee2-a543-9489bba0d165_2@MCPsignal.340.442:5e-09[&&NHX:Sample=rhiztom1:Type=capture:capture_class=c__Gammaproteobacteria:capture_domain=d__Bacteria:capture_family=f__Pseudomonadaceae:capture_genus=g__Pseudomonas_E:capture_order=o__Pseudomonadales:capture_phylum=p__Proteobacteria:capture_species=s__Pseudomonas_E sp011752525:heptad=MCP-44H],(((((133940b1-077c-4ecf-a126-7d69397e7aa2_2@MCPsignal.102.219:0.0068711[&&NHX:Sample=rhiztom3:Type=capture:besthit=99.1:bitscore=201.0:capture_class=c__Gammaproteobacteria:capture_domain=d__Bacteria:capture_family=f__Pseudomonadaceae:capture_genus=g__Pseudomonas_E:capture_order=o__Pseudomonadales:capture_phylum=p__Proteobacteria:capture_species=s__Pseudomonas_E sp011752525:evalue=8.24e-67:gapopen=0.0:heptad=MCP-44H:length=116.0:mismatch=1.0:qcovhsp=99.1:qend=116.0:qstart=1.0:ref_name=RS_GCF_001651875.1_protein.faa_NZ_LNQB01000076.1_158@PF00015_full_PFAM.319.526:scovhsp=56.0:send=127.0:sstart=12.0],(dcb4d9ee-6756-48ff-9bc4-32c801a504ed_6@MCPsignal.25.140:0.0145026[&&NHX:Sample=rhizpot1:Type=capture:besthit=97.3:bitscore=187.0:capture_class=c__Gammaproteobacteria:capture_domain=d__Bacteria:capture_family=f__Pseudomonadaceae:capture_genus=g__Pseudomonas_E:capture_order=o__Pseudomonadales:capture_phylum=p__Proteobacteria:capture_species=s__Pseudomonas_E fluorescens_H:evalue=4.53e-61:gapopen=1.0:heptad=MCP-44H:length=112.0:mismatch=2.0:qcovhsp=97.4:qend=112.0:qstart=1.0:ref_name=RS_GCF_001651875.1_protein.faa_NZ_LNQB01000076.1_158@PF00015_full_PFAM.319.526:scovhsp=53.6:send=127.0:sstart=17.0],((7ac2550e-f57a-4c01-ba6c-8d25a149c11d_4@MCPsignal.24.130:5e-09[&&NHX:Sample=rhiztom1:Type=capture:besthit=99.0:bitscore=183.0:capture_class=c__Gammaproteobacteria:capture_domain=d__Bacteria:capture_family=f__Pseudomonadaceae:capture_genus=g__Pseudomonas_E:capture_order=o__Pseudomonadales:capture_phylum=p__Proteobacteria:capture_species=s__Pseudomonas_E sp011752525:evalue=1.04e-59:gapopen=0.0:heptad=MCP-44H:length=105.0:mismatch=1.0:qcovhsp=99.1:qend=105.0:qstart=1.0:ref_name=RS_GCF_001651875.1_protein.faa_NZ_LNQB01000076.1_158@PF00015_full_PFAM.319.526:scovhsp=50.7:send=127.0:sstart=23.0],39b8c84d-5ac1-4b67-b589-867c4ae94558_2@MCPsignal.312.402:5e-09[&&NHX:Sample=rhiztom3:Type=capture:capture_class=c__Alphaproteobacteria:capture_domain=d__Bacteria:capture_family=f__Rhizobiaceae:capture_genus=g__Sinorhizobium:capture_order=o__Rhizobiales:capture_phylum=p__Proteobacteria:capture_species=s__Sinorhizobium saheli:heptad=MCP-44H])0.915:0.0152868[&&NHX:Sample_counter=rhiztom1--1||rhiztom3--1:Type_counter=capture--2:besthit_avg=99.0:besthit_max=99.0:besthit_min=99.0:besthit_std=0:besthit_sum=99.0:bitscore_avg=183.0:bitscore_max=183.0:bitscore_min=183.0:bitscore_std=0:bitscore_sum=183.0:capture_class_counter=c__Alphaproteobacteria--1||c__Gammaproteobacteria--1:capture_domain_counter=d__Bacteria--2:capture_family_counter=f__Pseudomonadaceae--1||f__Rhizobiaceae--1:capture_genus_counter=g__Pseudomonas_E--1||g__Sinorhizobium--1:capture_order_counter=o__Pseudomonadales--1||o__Rhizobiales--1:capture_phylum_counter=p__Proteobacteria--2:capture_species_counter=s__Pseudomonas_E sp011752525--1||s__Sinorhizobium saheli--1:evalue_avg=1.04e-59:evalue_max=1.04e-59:evalue_min=1.04e-59:evalue_std=0:evalue_sum=1.04e-59:gapopen_avg=0.0:gapopen_max=0.0:gapopen_min=0.0:gapopen_std=0:gapopen_sum=0.0:gtdb_class_counter=:gtdb_domain_counter=:gtdb_family_counter=:gtdb_genus_counter=:gtdb_order_counter=:gtdb_phylum_counter=:gtdb_species_counter=:heptad_counter=MCP-44H--2:lbd_counter=:length_avg=105.0:length_max=105.0:length_min=105.0:length_std=0:length_sum=105.0:mismatch_avg=1.0:mismatch_max=1.0:mismatch_min=1.0:mismatch_std=0:mismatch_sum=1.0:name=N155712:qcovhsp_avg=99.1:qcovhsp_max=99.1:qcovhsp_min=99.1:qcovhsp_std=0:qcovhsp_sum=99.1:qend_avg=105.0:qend_max=105.0:qend_min=105.0:qend_std=0:qend_sum=105.0:qstart_avg=1.0:qstart_max=1.0:qstart_min=1.0:qstart_std=0:qstart_sum=1.0:ref_name_counter=RS_GCF_001651875.1_protein.faa_NZ_LNQB01000076.1_158@PF00015_full_PFAM.319.526--1:scovhsp_avg=50.7:scovhsp_max=50.7:scovhsp_min=50.7:scovhsp_std=0:scovhsp_sum=50.7:send_avg=127.0:send_max=127.0:send_min=127.0:send_std=0:send_sum=127.0:sstart_avg=23.0:sstart_max=23.0:sstart_min=23.0:sstart_std=0:sstart_sum=23.0],a563bc15-5171-5fcc-844b-8c78fdccd48d_2_6@MCPsignal.128.251:5e-09)0:5e-09[&&NHX:Sample_counter=rhiztom1--1||rhiztom3--1:Type_counter=capture--2:besthit_avg=99.0:besthit_max=99.0:besthit_min=99.0:besthit_std=0:besthit_sum=99.0:bitscore_avg=183.0:bitscore_max=183.0:bitscore_min=183.0:bitscore_std=0:bitscore_sum=183.0:capture_class_counter=c__Alphaproteobacteria--1||c__Gammaproteobacteria--1:capture_domain_counter=d__Bacteria--2:capture_family_counter=f__Pseudomonadaceae--1||f__Rhizobiaceae--1:capture_genus_counter=g__Pseudomonas_E--1||g__Sinorhizobium--1:capture_order_counter=o__Pseudomonadales--1||o__Rhizobiales--1:capture_phylum_counter=p__Proteobacteria--2:capture_species_counter=s__Pseudomonas_E sp011752525--1||s__Sinorhizobium saheli--1:evalue_avg=1.04e-59:evalue_max=1.04e-59:evalue_min=1.04e-59:evalue_std=0:evalue_sum=1.04e-59:gapopen_avg=0.0:gapopen_max=0.0:gapopen_min=0.0:gapopen_std=0:gapopen_sum=0.0:gtdb_class_counter=:gtdb_domain_counter=:gtdb_family_counter=:gtdb_genus_counter=:gtdb_order_counter=:gtdb_phylum_counter=:gtdb_species_counter=:heptad_counter=MCP-44H--2:lbd_counter=:length_avg=105.0:length_max=105.0:length_min=105.0:length_std=0:length_sum=105.0:mismatch_avg=1.0:mismatch_max=1.0:mismatch_min=1.0:mismatch_std=0:mismatch_sum=1.0:name=N155714:qcovhsp_avg=99.1:qcovhsp_max=99.1:qcovhsp_min=99.1:qcovhsp_std=0:qcovhsp_sum=99.1:qend_avg=105.0:qend_max=105.0:qend_min=105.0:qend_std=0:qend_sum=105.0:qstart_avg=1.0:qstart_max=1.0:qstart_min=1.0:qstart_std=0:qstart_sum=1.0:ref_name_counter=RS_GCF_001651875.1_protein.faa_NZ_LNQB01000076.1_158@PF00015_full_PFAM.319.526--1:scovhsp_avg=50.7:scovhsp_max=50.7:scovhsp_min=50.7:scovhsp_std=0:scovhsp_sum=50.7:send_avg=127.0:send_max=127.0:send_min=127.0:send_std=0:send_sum=127.0:sstart_avg=23.0:sstart_max=23.0:sstart_min=23.0:sstart_std=0:sstart_sum=23.0])0:1.3e-08[&&NHX:Sample_counter=rhizpot1--1||rhiztom1--1||rhiztom3--1:Type_counter=capture--3:besthit_avg=98.15:besthit_max=99.0:besthit_min=97.3:besthit_std=1.2020815280171329:besthit_sum=196.3:bitscore_avg=185.0:bitscore_max=187.0:bitscore_min=183.0:bitscore_std=2.8284271247461903:bitscore_sum=370.0:capture_class_counter=c__Alphaproteobacteria--1||c__Gammaproteobacteria--2:capture_domain_counter=d__Bacteria--3:capture_family_counter=f__Pseudomonadaceae--2||f__Rhizobiaceae--1:capture_genus_counter=g__Pseudomonas_E--2||g__Sinorhizobium--1:capture_order_counter=o__Pseudomonadales--2||o__Rhizobiales--1:capture_phylum_counter=p__Proteobacteria--3:capture_species_counter=s__Pseudomonas_E fluorescens_H--1||s__Pseudomonas_E sp011752525--1||s__Sinorhizobium saheli--1:evalue_avg=5.4265e-60:evalue_max=1.04e-59:evalue_min=4.53e-61:evalue_std=7.033591152462588e-60:evalue_sum=1.0853e-59:gapopen_avg=0.5:gapopen_max=1.0:gapopen_min=0.0:gapopen_std=0.7071067811865476:gapopen_sum=1.0:gtdb_class_counter=:gtdb_domain_counter=:gtdb_family_counter=:gtdb_genus_counter=:gtdb_order_counter=:gtdb_phylum_counter=:gtdb_species_counter=:heptad_counter=MCP-44H--3:lbd_counter=:length_avg=108.5:length_max=112.0:length_min=105.0:length_std=4.949747468305833:length_sum=217.0:mismatch_avg=1.5:mismatch_max=2.0:mismatch_min=1.0:mismatch_std=0.7071067811865476:mismatch_sum=3.0:name=N155715:qcovhsp_avg=98.25:qcovhsp_max=99.1:qcovhsp_min=97.4:qcovhsp_std=1.2020815280171229:qcovhsp_sum=196.5:qend_avg=108.5:qend_max=112.0:qend_min=105.0:qend_std=4.949747468305833:qend_sum=217.0:qstart_avg=1.0:qstart_max=1.0:qstart_min=1.0:qstart_std=0.0:qstart_sum=2.0:ref_name_counter=RS_GCF_001651875.1_protein.faa_NZ_LNQB01000076.1_158@PF00015_full_PFAM.319.526--2:scovhsp_avg=52.150000000000006:scovhsp_max=53.6:scovhsp_min=50.7:scovhsp_std=2.050609665440987:scovhsp_sum=104.30000000000001:send_avg=127.0:send_max=127.0:send_min=127.0:send_std=0.0:send_sum=254.0:sstart_avg=20.0:sstart_max=23.0:sstart_min=17.0:sstart_std=4.242640687119285:sstart_sum=40.0])0:0.0236516[&&NHX:Sample_counter=rhizpot1--1||rhiztom1--1||rhiztom3--2:Type_counter=capture--4:besthit_avg=98.46666666666665:besthit_max=99.1:besthit_min=97.3:besthit_std=1.0115993936995678:besthit_sum=295.4:bitscore_avg=190.33333333333334:bitscore_max=201.0:bitscore_min=183.0:bitscore_std=9.451631252505216:bitscore_sum=571.0:capture_class_counter=c__Alphaproteobacteria--1||c__Gammaproteobacteria--3:capture_domain_counter=d__Bacteria--4:capture_family_counter=f__Pseudomonadaceae--3||f__Rhizobiaceae--1:capture_genus_counter=g__Pseudomonas_E--3||g__Sinorhizobium--1:capture_order_counter=o__Pseudomonadales--3||o__Rhizobiales--1:capture_phylum_counter=p__Proteobacteria--4:capture_species_counter=s__Pseudomonas_E fluorescens_H--1||s__Pseudomonas_E sp011752525--2||s__Sinorhizobium saheli--1:evalue_avg=3.617666941333333e-60:evalue_max=1.04e-59:evalue_min=8.24e-67:evalue_std=5.878038223112897e-60:evalue_sum=1.0853000824e-59:gapopen_avg=0.3333333333333333:gapopen_max=1.0:gapopen_min=0.0:gapopen_std=0.5773502691896258:gapopen_sum=1.0:gtdb_class_counter=:gtdb_domain_counter=:gtdb_family_counter=:gtdb_genus_counter=:gtdb_order_counter=:gtdb_phylum_counter=:gtdb_species_counter=:heptad_counter=MCP-44H--4:lbd_counter=:length_avg=111.0:length_max=116.0:length_min=105.0:length_std=5.5677643628300215:length_sum=333.0:mismatch_avg=1.3333333333333333:mismatch_max=2.0:mismatch_min=1.0:mismatch_std=0.5773502691896257:mismatch_sum=4.0:name=N155716:qcovhsp_avg=98.53333333333335:qcovhsp_max=99.1:qcovhsp_min=97.4:qcovhsp_std=0.9814954576223572:qcovhsp_sum=295.6:qend_avg=111.0:qend_max=116.0:qend_min=105.0:qend_std=5.5677643628300215:qend_sum=333.0:qstart_avg=1.0:qstart_max=1.0:qstart_min=1.0:qstart_std=0.0:qstart_sum=3.0:ref_name_counter=RS_GCF_001651875.1_protein.faa_NZ_LNQB01000076.1_158@PF00015_full_PFAM.319.526--3:scovhsp_avg=53.43333333333334:scovhsp_max=56.0:scovhsp_min=50.7:scovhsp_std=2.653927906581738:scovhsp_sum=160.3:send_avg=127.0:send_max=127.0:send_min=127.0:send_std=0.0:send_sum=381.0:sstart_avg=17.333333333333332:sstart_max=23.0:sstart_min=12.0:sstart_std=5.507570547286102:sstart_sum=52.0],48a3c139-f9be-5b79-b9d6-b5ead73a5034_6@MCPsignal.262.341:0.00994416[&&NHX:Sample=rhiztom3:Type=capture:capture_class=c__Alphaproteobacteria:capture_domain=d__Bacteria:capture_family=f__Acetobacteraceae:capture_genus=g__Komagataeibacter:capture_order=o__Acetobacterales:capture_phylum=p__Proteobacteria:capture_species=s__Komagataeibacter melomenusus:heptad=MCP-44H])0:1.8e-08[&&NHX:Sample_counter=rhizpot1--1||rhiztom1--1||rhiztom3--3:Type_counter=capture--5:besthit_avg=98.46666666666665:besthit_max=99.1:besthit_min=97.3:besthit_std=1.0115993936995678:besthit_sum=295.4:bitscore_avg=190.33333333333334:bitscore_max=201.0:bitscore_min=183.0:bitscore_std=9.451631252505216:bitscore_sum=571.0:capture_class_counter=c__Alphaproteobacteria--2||c__Gammaproteobacteria--3:capture_domain_counter=d__Bacteria--5:capture_family_counter=f__Acetobacteraceae--1||f__Pseudomonadaceae--3||f__Rhizobiaceae--1:capture_genus_counter=g__Komagataeibacter--1||g__Pseudomonas_E--3||g__Sinorhizobium--1:capture_order_counter=o__Acetobacterales--1||o__Pseudomonadales--3||o__Rhizobiales--1:capture_phylum_counter=p__Proteobacteria--5:capture_species_counter=s__Komagataeibacter melomenusus--1||s__Pseudomonas_E fluorescens_H--1||s__Pseudomonas_E sp011752525--2||s__Sinorhizobium saheli--1:evalue_avg=3.617666941333333e-60:evalue_max=1.04e-59:evalue_min=8.24e-67:evalue_std=5.878038223112897e-60:evalue_sum=1.0853000824e-59:gapopen_avg=0.3333333333333333:gapopen_max=1.0:gapopen_min=0.0:gapopen_std=0.5773502691896258:gapopen_sum=1.0:gtdb_class_counter=:gtdb_domain_counter=:gtdb_family_counter=:gtdb_genus_counter=:gtdb_order_counter=:gtdb_phylum_counter=:gtdb_species_counter=:heptad_counter=MCP-44H--5:lbd_counter=:length_avg=111.0:length_max=116.0:length_min=105.0:length_std=5.5677643628300215:length_sum=333.0:mismatch_avg=1.3333333333333333:mismatch_max=2.0:mismatch_min=1.0:mismatch_std=0.5773502691896257:mismatch_sum=4.0:name=N155718:qcovhsp_avg=98.53333333333335:qcovhsp_max=99.1:qcovhsp_min=97.4:qcovhsp_std=0.9814954576223572:qcovhsp_sum=295.6:qend_avg=111.0:qend_max=116.0:qend_min=105.0:qend_std=5.5677643628300215:qend_sum=333.0:qstart_avg=1.0:qstart_max=1.0:qstart_min=1.0:qstart_std=0.0:qstart_sum=3.0:ref_name_counter=RS_GCF_001651875.1_protein.faa_NZ_LNQB01000076.1_158@PF00015_full_PFAM.319.526--3:scovhsp_avg=53.43333333333334:scovhsp_max=56.0:scovhsp_min=50.7:scovhsp_std=2.653927906581738:scovhsp_sum=160.3:send_avg=127.0:send_max=127.0:send_min=127.0:send_std=0.0:send_sum=381.0:sstart_avg=17.333333333333332:sstart_max=23.0:sstart_min=12.0:sstart_std=5.507570547286102:sstart_sum=52.0],342fa8a7-2b5b-4e3a-a734-9b9ab1f1e603_5@MCPsignal.23.62:5e-09[&&NHX:Sample=rhiztom1:Type=capture:capture_class=c__Alphaproteobacteria:capture_domain=d__Bacteria:capture_family=f__Rhizobiaceae:capture_genus=g__Sinorhizobium:capture_order=o__Rhizobiales:capture_phylum=p__Proteobacteria:capture_species=s__Sinorhizobium saheli:heptad=MCP-44H])0.008:1.8e-08[&&NHX:Sample_counter=rhizpot1--1||rhiztom1--2||rhiztom3--3:Type_counter=capture--6:besthit_avg=98.46666666666665:besthit_max=99.1:besthit_min=97.3:besthit_std=1.0115993936995678:besthit_sum=295.4:bitscore_avg=190.33333333333334:bitscore_max=201.0:bitscore_min=183.0:bitscore_std=9.451631252505216:bitscore_sum=571.0:capture_class_counter=c__Alphaproteobacteria--3||c__Gammaproteobacteria--3:capture_domain_counter=d__Bacteria--6:capture_family_counter=f__Acetobacteraceae--1||f__Pseudomonadaceae--3||f__Rhizobiaceae--2:capture_genus_counter=g__Komagataeibacter--1||g__Pseudomonas_E--3||g__Sinorhizobium--2:capture_order_counter=o__Acetobacterales--1||o__Pseudomonadales--3||o__Rhizobiales--2:capture_phylum_counter=p__Proteobacteria--6:capture_species_counter=s__Komagataeibacter melomenusus--1||s__Pseudomonas_E fluorescens_H--1||s__Pseudomonas_E sp011752525--2||s__Sinorhizobium saheli--2:evalue_avg=3.617666941333333e-60:evalue_max=1.04e-59:evalue_min=8.24e-67:evalue_std=5.878038223112897e-60:evalue_sum=1.0853000824e-59:gapopen_avg=0.3333333333333333:gapopen_max=1.0:gapopen_min=0.0:gapopen_std=0.5773502691896258:gapopen_sum=1.0:gtdb_class_counter=:gtdb_domain_counter=:gtdb_family_counter=:gtdb_genus_counter=:gtdb_order_counter=:gtdb_phylum_counter=:gtdb_species_counter=:heptad_counter=MCP-44H--6:lbd_counter=:length_avg=111.0:length_max=116.0:length_min=105.0:length_std=5.5677643628300215:length_sum=333.0:mismatch_avg=1.3333333333333333:mismatch_max=2.0:mismatch_min=1.0:mismatch_std=0.5773502691896257:mismatch_sum=4.0:name=N155720:qcovhsp_avg=98.53333333333335:qcovhsp_max=99.1:qcovhsp_min=97.4:qcovhsp_std=0.9814954576223572:qcovhsp_sum=295.6:qend_avg=111.0:qend_max=116.0:qend_min=105.0:qend_std=5.5677643628300215:qend_sum=333.0:qstart_avg=1.0:qstart_max=1.0:qstart_min=1.0:qstart_std=0.0:qstart_sum=3.0:ref_name_counter=RS_GCF_001651875.1_protein.faa_NZ_LNQB01000076.1_158@PF00015_full_PFAM.319.526--3:scovhsp_avg=53.43333333333334:scovhsp_max=56.0:scovhsp_min=50.7:scovhsp_std=2.653927906581738:scovhsp_sum=160.3:send_avg=127.0:send_max=127.0:send_min=127.0:send_std=0.0:send_sum=381.0:sstart_avg=17.333333333333332:sstart_max=23.0:sstart_min=12.0:sstart_std=5.507570547286102:sstart_sum=52.0],7d0d3fb9-0f54-4842-92aa-2390c46ff8db_3@MCPsignal.25.137:5e-09[&&NHX:Sample=rhiztom3:Type=capture:besthit=100.0:bitscore=196.0:capture_class=c__Gammaproteobacteria:capture_domain=d__Bacteria:capture_family=f__Pseudomonadaceae:capture_genus=g__Pseudomonas_E:capture_order=o__Pseudomonadales:capture_phylum=p__Proteobacteria:capture_species=s__Pseudomonas_E sp011752525:evalue=6.36e-65:gapopen=0.0:heptad=MCP-44H:length=111.0:mismatch=0.0:qcovhsp=99.1:qend=111.0:qstart=1.0:ref_name=RS_GCF_001651875.1_protein.faa_NZ_LNQB01000076.1_158@PF00015_full_PFAM.319.526:scovhsp=53.6:send=127.0:sstart=17.0])0:1.3e-08[&&NHX:Sample_counter=rhizpot1--1||rhiztom1--2||rhiztom3--4:Type_counter=capture--7:besthit_avg=98.85:besthit_max=100.0:besthit_min=97.3:besthit_std=1.1269427669584653:besthit_sum=395.4:bitscore_avg=191.75:bitscore_max=201.0:bitscore_min=183.0:bitscore_std=8.220908303425682:bitscore_sum=767.0:capture_class_counter=c__Alphaproteobacteria--3||c__Gammaproteobacteria--4:capture_domain_counter=d__Bacteria--7:capture_family_counter=f__Acetobacteraceae--1||f__Pseudomonadaceae--4||f__Rhizobiaceae--2:capture_genus_counter=g__Komagataeibacter--1||g__Pseudomonas_E--4||g__Sinorhizobium--2:capture_order_counter=o__Acetobacterales--1||o__Pseudomonadales--4||o__Rhizobiales--2:capture_phylum_counter=p__Proteobacteria--7:capture_species_counter=s__Komagataeibacter melomenusus--1||s__Pseudomonas_E fluorescens_H--1||s__Pseudomonas_E sp011752525--3||s__Sinorhizobium saheli--2:evalue_avg=2.713266106e-60:evalue_max=1.04e-59:evalue_min=8.24e-67:evalue_std=5.128936119579185e-60:evalue_sum=1.0853064424e-59:gapopen_avg=0.25:gapopen_max=1.0:gapopen_min=0.0:gapopen_std=0.5:gapopen_sum=1.0:gtdb_class_counter=:gtdb_domain_counter=:gtdb_family_counter=:gtdb_genus_counter=:gtdb_order_counter=:gtdb_phylum_counter=:gtdb_species_counter=:heptad_counter=MCP-44H--7:lbd_counter=:length_avg=111.0:length_max=116.0:length_min=105.0:length_std=4.546060565661952:length_sum=444.0:mismatch_avg=1.0:mismatch_max=2.0:mismatch_min=0.0:mismatch_std=0.816496580927726:mismatch_sum=4.0:name=N155722:qcovhsp_avg=98.67500000000001:qcovhsp_max=99.1:qcovhsp_min=97.4:qcovhsp_std=0.8499999999999943:qcovhsp_sum=394.70000000000005:qend_avg=111.0:qend_max=116.0:qend_min=105.0:qend_std=4.546060565661952:qend_sum=444.0:qstart_avg=1.0:qstart_max=1.0:qstart_min=1.0:qstart_std=0.0:qstart_sum=4.0:ref_name_counter=RS_GCF_001651875.1_protein.faa_NZ_LNQB01000076.1_158@PF00015_full_PFAM.319.526--4:scovhsp_avg=53.475:scovhsp_max=56.0:scovhsp_min=50.7:scovhsp_std=2.168524844220143:scovhsp_sum=213.9:send_avg=127.0:send_max=127.0:send_min=127.0:send_std=0.0:send_sum=508.0:sstart_avg=17.25:sstart_max=23.0:sstart_min=12.0:sstart_std=4.5:sstart_sum=69.0],d1b364e0-5066-4a46-82f5-be7850f62612_4@MCPsignal.226.343:5e-09[&&NHX:Sample=rhiztom3:Type=capture:besthit=100.0:bitscore=205.0:capture_class=c__Gammaproteobacteria:capture_domain=d__Bacteria:capture_family=f__Pseudomonadaceae:capture_genus=g__Pseudomonas_E:capture_order=o__Pseudomonadales:capture_phylum=p__Proteobacteria:capture_species=s__Pseudomonas_E sp011752525:evalue=3.53e-68:gapopen=0.0:heptad=MCP-44H:length=116.0:mismatch=0.0:qcovhsp=99.1:qend=116.0:qstart=1.0:ref_name=RS_GCF_001651875.1_protein.faa_NZ_LNQB01000076.1_158@PF00015_full_PFAM.319.526:scovhsp=56.0:send=127.0:sstart=12.0])0.081:1.3e-08[&&NHX:Sample_counter=rhizpot1--1||rhiztom1--2||rhiztom3--5:Type_counter=capture--8:besthit_avg=99.08:besthit_max=100.0:besthit_min=97.3:besthit_std=1.10317722964173:besthit_sum=495.4:bitscore_avg=194.4:bitscore_max=205.0:bitscore_min=183.0:bitscore_std=9.262828941527529:bitscore_sum=972.0:capture_class_counter=c__Alphaproteobacteria--3||c__Gammaproteobacteria--5:capture_domain_counter=d__Bacteria--8:capture_family_counter=f__Acetobacteraceae--1||f__Pseudomonadaceae--5||f__Rhizobiaceae--2:capture_genus_counter=g__Komagataeibacter--1||g__Pseudomonas_E--5||g__Sinorhizobium--2:capture_order_counter=o__Acetobacterales--1||o__Pseudomonadales--5||o__Rhizobiales--2:capture_phylum_counter=p__Proteobacteria--8:capture_species_counter=s__Komagataeibacter melomenusus--1||s__Pseudomonas_E fluorescens_H--1||s__Pseudomonas_E sp011752525--4||s__Sinorhizobium saheli--2:evalue_avg=2.1706128918599996e-60:evalue_max=1.04e-59:evalue_min=3.53e-68:evalue_std=4.604546866210113e-60:evalue_sum=1.0853064459299998e-59:gapopen_avg=0.2:gapopen_max=1.0:gapopen_min=0.0:gapopen_std=0.44721359549995804:gapopen_sum=1.0:gtdb_class_counter=:gtdb_domain_counter=:gtdb_family_counter=:gtdb_genus_counter=:gtdb_order_counter=:gtdb_phylum_counter=:gtdb_species_counter=:heptad_counter=MCP-44H--8:lbd_counter=:length_avg=112.0:length_max=116.0:length_min=105.0:length_std=4.527692569068709:length_sum=560.0:mismatch_avg=0.8:mismatch_max=2.0:mismatch_min=0.0:mismatch_std=0.8366600265340756:mismatch_sum=4.0:name=N155724:qcovhsp_avg=98.76000000000002:qcovhsp_max=99.1:qcovhsp_min=97.4:qcovhsp_std=0.7602631123499234:qcovhsp_sum=493.80000000000007:qend_avg=112.0:qend_max=116.0:qend_min=105.0:qend_std=4.527692569068709:qend_sum=560.0:qstart_avg=1.0:qstart_max=1.0:qstart_min=1.0:qstart_std=0.0:qstart_sum=5.0:ref_name_counter=RS_GCF_001651875.1_protein.faa_NZ_LNQB01000076.1_158@PF00015_full_PFAM.319.526--5:scovhsp_avg=53.980000000000004:scovhsp_max=56.0:scovhsp_min=50.7:scovhsp_std=2.191346617949793:scovhsp_sum=269.90000000000003:send_avg=127.0:send_max=127.0:send_min=127.0:send_std=0.0:send_sum=635.0:sstart_avg=16.2:sstart_max=23.0:sstart_min=12.0:sstart_std=4.54972526643093:sstart_sum=81.0])0.366:1.3e-08[&&NHX:Sample_counter=rhizpot1--1||rhiztom1--3||rhiztom3--5:Type_counter=capture--9:besthit_avg=99.08:besthit_max=100.0:besthit_min=97.3:besthit_std=1.10317722964173:besthit_sum=495.4:bitscore_avg=194.4:bitscore_max=205.0:bitscore_min=183.0:bitscore_std=9.262828941527529:bitscore_sum=972.0:capture_class_counter=c__Alphaproteobacteria--3||c__Gammaproteobacteria--6:capture_domain_counter=d__Bacteria--9:capture_family_counter=f__Acetobacteraceae--1||f__Pseudomonadaceae--6||f__Rhizobiaceae--2:capture_genus_counter=g__Komagataeibacter--1||g__Pseudomonas_E--6||g__Sinorhizobium--2:capture_order_counter=o__Acetobacterales--1||o__Pseudomonadales--6||o__Rhizobiales--2:capture_phylum_counter=p__Proteobacteria--9:capture_species_counter=s__Komagataeibacter melomenusus--1||s__Pseudomonas_E fluorescens_H--1||s__Pseudomonas_E sp011752525--5||s__Sinorhizobium saheli--2:evalue_avg=2.1706128918599996e-60:evalue_max=1.04e-59:evalue_min=3.53e-68:evalue_std=4.604546866210113e-60:evalue_sum=1.0853064459299998e-59:gapopen_avg=0.2:gapopen_max=1.0:gapopen_min=0.0:gapopen_std=0.44721359549995804:gapopen_sum=1.0:gtdb_class_counter=:gtdb_domain_counter=:gtdb_family_counter=:gtdb_genus_counter=:gtdb_order_counter=:gtdb_phylum_counter=:gtdb_species_counter=:heptad_counter=MCP-44H--9:lbd_counter=:length_avg=112.0:length_max=116.0:length_min=105.0:length_std=4.527692569068709:length_sum=560.0:mismatch_avg=0.8:mismatch_max=2.0:mismatch_min=0.0:mismatch_std=0.8366600265340756:mismatch_sum=4.0:name=N155725:qcovhsp_avg=98.76000000000002:qcovhsp_max=99.1:qcovhsp_min=97.4:qcovhsp_std=0.7602631123499234:qcovhsp_sum=493.80000000000007:qend_avg=112.0:qend_max=116.0:qend_min=105.0:qend_std=4.527692569068709:qend_sum=560.0:qstart_avg=1.0:qstart_max=1.0:qstart_min=1.0:qstart_std=0.0:qstart_sum=5.0:ref_name_counter=RS_GCF_001651875.1_protein.faa_NZ_LNQB01000076.1_158@PF00015_full_PFAM.319.526--5:scovhsp_avg=53.980000000000004:scovhsp_max=56.0:scovhsp_min=50.7:scovhsp_std=2.191346617949793:scovhsp_sum=269.90000000000003:send_avg=127.0:send_max=127.0:send_min=127.0:send_std=0.0:send_sum=635.0:sstart_avg=16.2:sstart_max=23.0:sstart_min=12.0:sstart_std=4.54972526643093:sstart_sum=81.0],((((2c5a40c5-7281-56d8-82d8-1754ec57ed8f_1@MCPsignal.435.543:0.147485[&&NHX:Sample=rhiztom3:Type=capture:capture_class=c__Gammaproteobacteria:capture_domain=d__Bacteria:capture_family=f__Pseudomonadaceae:capture_genus=g__Pseudomonas_E:capture_order=o__Pseudomonadales:capture_phylum=p__Proteobacteria:capture_species=s__Pseudomonas_E sp011752525:heptad=MCP-24H],(ef5dd1cb-4551-4f4c-94b4-8b788124960a_6@MCPsignal.20.98:5e-09[&&NHX:Sample=rhiztom1:Type=capture:capture_class=c__Gammaproteobacteria:capture_domain=d__Bacteria:capture_family=f__Pseudomonadaceae:capture_genus=g__Pseudomonas_E:capture_order=o__Pseudomonadales:capture_phylum=p__Proteobacteria:capture_species=s__Pseudomonas_E sp011752525:heptad=MCP-44H],(85a8bd44-7424-4bc6-93e6-b07a04e49d59_6@MCPsignal.251.328:5e-09[&&NHX:Sample=rhiztom3:Type=capture:capture_class=c__Gammaproteobacteria:capture_domain=d__Bacteria:capture_family=f__Pseudomonadaceae:capture_genus=g__Pseudomonas_E:capture_order=o__Pseudomonadales:capture_phylum=p__Proteobacteria:capture_species=s__Pseudomonas_E sp019139535:heptad=MCP-44H],b6e83438-8471-450d-b955-ece122a23881_1@MCPsignal.294.403:0.129359[&&NHX:Sample=rhiztom1:Type=capture:capture_class=c__Gammaproteobacteria:capture_domain=d__Bacteria:capture_family=f__Pseudomonadaceae:capture_genus=g__Pseudomonas_E:capture_order=o__Pseudomonadales:capture_phylum=p__Proteobacteria:capture_species=s__Pseudomonas_E sp011752525:heptad=MCP-44H])0:1.3e-08[&&NHX:Sample_counter=rhiztom1--1||rhiztom3--1:Type_counter=capture--2:capture_class_counter=c__Gammaproteobacteria--2:capture_domain_counter=d__Bacteria--2:capture_family_counter=f__Pseudomonadaceae--2:capture_genus_counter=g__Pseudomonas_E--2:capture_order_counter=o__Pseudomonadales--2:capture_phylum_counter=p__Proteobacteria--2:capture_species_counter=s__Pseudomonas_E sp011752525--1||s__Pseudomonas_E sp019139535--1:gtdb_class_counter=:gtdb_domain_counter=:gtdb_family_counter=:gtdb_genus_counter=:gtdb_order_counter=:gtdb_phylum_counter=:gtdb_species_counter=:heptad_counter=MCP-44H--2:lbd_counter=:name=N155730:ref_name_counter=])0.897:0.0884948[&&NHX:Sample_counter=rhiztom1--2||rhiztom3--1:Type_counter=capture--3:capture_class_counter=c__Gammaproteobacteria--3:capture_domain_counter=d__Bacteria--3:capture_family_counter=f__Pseudomonadaceae--3:capture_genus_counter=g__Pseudomonas_E--3:capture_order_counter=o__Pseudomonadales--3:capture_phylum_counter=p__Proteobacteria--3:capture_species_counter=s__Pseudomonas_E sp011752525--2||s__Pseudomonas_E sp019139535--1:gtdb_class_counter=:gtdb_domain_counter=:gtdb_family_counter=:gtdb_genus_counter=:gtdb_order_counter=:gtdb_phylum_counter=:gtdb_species_counter=:heptad_counter=MCP-44H--3:lbd_counter=:name=N155731:ref_name_counter=])0.564:0.0790124[&&NHX:Sample_counter=rhiztom1--2||rhiztom3--2:Type_counter=capture--4:capture_class_counter=c__Gammaproteobacteria--4:capture_domain_counter=d__Bacteria--4:capture_family_counter=f__Pseudomonadaceae--4:capture_genus_counter=g__Pseudomonas_E--4:capture_order_counter=o__Pseudomonadales--4:capture_phylum_counter=p__Proteobacteria--4:capture_species_counter=s__Pseudomonas_E sp011752525--3||s__Pseudomonas_E sp019139535--1:gtdb_class_counter=:gtdb_domain_counter=:gtdb_family_counter=:gtdb_genus_counter=:gtdb_order_counter=:gtdb_phylum_counter=:gtdb_species_counter=:heptad_counter=MCP-24H--1||MCP-44H--3:lbd_counter=:name=N155732:ref_name_counter=],4b94c1d7-4c23-4196-8782-6ee97441f006_2@MCPsignal.105.218:0.0244706[&&NHX:Sample=rhiztom3:Type=capture:besthit=96.4:bitscore=187.0:capture_class=c__Gammaproteobacteria:capture_domain=d__Bacteria:capture_family=f__Pseudomonadaceae:capture_genus=g__Pseudomonas_E:capture_order=o__Pseudomonadales:capture_phylum=p__Proteobacteria:capture_species=s__Pseudomonas_E sp011752525:evalue=4.17e-61:gapopen=1.0:heptad=MCP-44H:length=112.0:mismatch=3.0:qcovhsp=98.2:qend=111.0:qstart=1.0:ref_name=RS_GCF_001651875.1_protein.faa_NZ_LNQB01000076.1_158@PF00015_full_PFAM.319.526:scovhsp=54.1:send=123.0:sstart=12.0])0.749:0.0124292[&&NHX:Sample_counter=rhiztom1--2||rhiztom3--3:Type_counter=capture--5:besthit_avg=96.4:besthit_max=96.4:besthit_min=96.4:besthit_std=0:besthit_sum=96.4:bitscore_avg=187.0:bitscore_max=187.0:bitscore_min=187.0:bitscore_std=0:bitscore_sum=187.0:capture_class_counter=c__Gammaproteobacteria--5:capture_domain_counter=d__Bacteria--5:capture_family_counter=f__Pseudomonadaceae--5:capture_genus_counter=g__Pseudomonas_E--5:capture_order_counter=o__Pseudomonadales--5:capture_phylum_counter=p__Proteobacteria--5:capture_species_counter=s__Pseudomonas_E sp011752525--4||s__Pseudomonas_E sp019139535--1:evalue_avg=4.17e-61:evalue_max=4.17e-61:evalue_min=4.17e-61:evalue_std=0:evalue_sum=4.17e-61:gapopen_avg=1.0:gapopen_max=1.0:gapopen_min=1.0:gapopen_std=0:gapopen_sum=1.0:gtdb_class_counter=:gtdb_domain_counter=:gtdb_family_counter=:gtdb_genus_counter=:gtdb_order_counter=:gtdb_phylum_counter=:gtdb_species_counter=:heptad_counter=MCP-24H--1||MCP-44H--4:lbd_counter=:length_avg=112.0:length_max=112.0:length_min=112.0:length_std=0:length_sum=112.0:mismatch_avg=3.0:mismatch_max=3.0:mismatch_min=3.0:mismatch_std=0:mismatch_sum=3.0:name=N155734:qcovhsp_avg=98.2:qcovhsp_max=98.2:qcovhsp_min=98.2:qcovhsp_std=0:qcovhsp_sum=98.2:qend_avg=111.0:qend_max=111.0:qend_min=111.0:qend_std=0:qend_sum=111.0:qstart_avg=1.0:qstart_max=1.0:qstart_min=1.0:qstart_std=0:qstart_sum=1.0:ref_name_counter=RS_GCF_001651875.1_protein.faa_NZ_LNQB01000076.1_158@PF00015_full_PFAM.319.526--1:scovhsp_avg=54.1:scovhsp_max=54.1:scovhsp_min=54.1:scovhsp_std=0:scovhsp_sum=54.1:send_avg=123.0:send_max=123.0:send_min=123.0:send_std=0:send_sum=123.0:sstart_avg=12.0:sstart_max=12.0:sstart_min=12.0:sstart_std=0:sstart_sum=12.0],((((1f87a168-c3f8-4e9f-b1c3-4e36fe8c69d1_1@MCPsignal.127.216:5e-09[&&NHX:Sample=rhiztom2:Type=capture:capture_class=c__Gammaproteobacteria:capture_domain=d__Bacteria:capture_family=f__Pseudomonadaceae:capture_genus=g__Pseudomonas_E:capture_order=o__Pseudomonadales:capture_phylum=p__Proteobacteria:capture_species=s__Pseudomonas_E sp011752525:heptad=MCP-44H],e4e81f76-b0b1-4fea-8ce2-ff3a93181a30_3@MCPsignal.131.229:0.0580895[&&NHX:Sample=rhiztom3:Type=capture:capture_class=c__Gammaproteobacteria:capture_domain=d__Bacteria:capture_family=f__Pseudomonadaceae:capture_genus=g__Pseudomonas_E:capture_order=o__Pseudomonadales:capture_phylum=p__Proteobacteria:capture_species=s__Pseudomonas_E sp011752525:heptad=MCP-44H])0:5e-09[&&NHX:Sample_counter=rhiztom2--1||rhiztom3--1:Type_counter=capture--2:capture_class_counter=c__Gammaproteobacteria--2:capture_domain_counter=d__Bacteria--2:capture_family_counter=f__Pseudomonadaceae--2:capture_genus_counter=g__Pseudomonas_E--2:capture_order_counter=o__Pseudomonadales--2:capture_phylum_counter=p__Proteobacteria--2:capture_species_counter=s__Pseudomonas_E sp011752525--2:gtdb_class_counter=:gtdb_domain_counter=:gtdb_family_counter=:gtdb_genus_counter=:gtdb_order_counter=:gtdb_phylum_counter=:gtdb_species_counter=:heptad_counter=MCP-44H--2:lbd_counter=:name=N155737:ref_name_counter=],c0b79649-d9e3-4a8b-8678-ffd50ae01a3f_2@MCPsignal.132.219:0.00965577[&&NHX:Sample=rhiztom1:Type=capture:capture_class=c__Actinomycetia:capture_domain=d__Bacteria:capture_family=f__Micromonosporaceae:capture_genus=g__Actinoplanes:capture_order=o__Mycobacteriales:capture_phylum=p__Actinobacteriota:capture_species=s__Actinoplanes cyaneus:heptad=MCP-44H])0.305:0.0281948[&&NHX:Sample_counter=rhiztom1--1||rhiztom2--1||rhiztom3--1:Type_counter=capture--3:capture_class_counter=c__Actinomycetia--1||c__Gammaproteobacteria--2:capture_domain_counter=d__Bacteria--3:capture_family_counter=f__Micromonosporaceae--1||f__Pseudomonadaceae--2:capture_genus_counter=g__Actinoplanes--1||g__Pseudomonas_E--2:capture_order_counter=o__Mycobacteriales--1||o__Pseudomonadales--2:capture_phylum_counter=p__Actinobacteriota--1||p__Proteobacteria--2:capture_species_counter=s__Actinoplanes cyaneus--1||s__Pseudomonas_E sp011752525--2:gtdb_class_counter=:gtdb_domain_counter=:gtdb_family_counter=:gtdb_genus_counter=:gtdb_order_counter=:gtdb_phylum_counter=:gtdb_species_counter=:heptad_counter=MCP-44H--3:lbd_counter=:name=N155739:ref_name_counter=],4a461df8-7a14-4d57-ba06-15bb7dc2b20a_3@MCPsignal.206.383:0.135407[&&NHX:Sample=rhiztom3:Type=capture:besthit=74.6:bitscore=214.0:capture_class=c__Gammaproteobacteria:capture_domain=d__Bacteria:capture_family=f__Pseudomonadaceae:capture_genus=g__Pseudomonas_E:capture_order=o__Pseudomonadales:capture_phylum=p__Proteobacteria:capture_species=s__Pseudomonas_E sp011752525:evalue=1.22e-70:gapopen=2.0:heptad=MCP-44H:length=185.0:mismatch=32.0:qcovhsp=100.0:qend=177.0:qstart=1.0:ref_name=RS_GCF_001651875.1_protein.faa_NZ_LNQB01000076.1_158@PF00015_full_PFAM.319.526:scovhsp=86.0:send=189.0:sstart=12.0])0.833:0.0696878[&&NHX:Sample_counter=rhiztom1--1||rhiztom2--1||rhiztom3--2:Type_counter=capture--4:besthit_avg=74.6:besthit_max=74.6:besthit_min=74.6:besthit_std=0:besthit_sum=74.6:bitscore_avg=214.0:bitscore_max=214.0:bitscore_min=214.0:bitscore_std=0:bitscore_sum=214.0:capture_class_counter=c__Actinomycetia--1||c__Gammaproteobacteria--3:capture_domain_counter=d__Bacteria--4:capture_family_counter=f__Micromonosporaceae--1||f__Pseudomonadaceae--3:capture_genus_counter=g__Actinoplanes--1||g__Pseudomonas_E--3:capture_order_counter=o__Mycobacteriales--1||o__Pseudomonadales--3:capture_phylum_counter=p__Actinobacteriota--1||p__Proteobacteria--3:capture_species_counter=s__Actinoplanes cyaneus--1||s__Pseudomonas_E sp011752525--3:evalue_avg=1.22e-70:evalue_max=1.22e-70:evalue_min=1.22e-70:evalue_std=0:evalue_sum=1.22e-70:gapopen_avg=2.0:gapopen_max=2.0:gapopen_min=2.0:gapopen_std=0:gapopen_sum=2.0:gtdb_class_counter=:gtdb_domain_counter=:gtdb_family_counter=:gtdb_genus_counter=:gtdb_order_counter=:gtdb_phylum_counter=:gtdb_species_counter=:heptad_counter=MCP-44H--4:lbd_counter=:length_avg=185.0:length_max=185.0:length_min=185.0:length_std=0:length_sum=185.0:mismatch_avg=32.0:mismatch_max=32.0:mismatch_min=32.0:mismatch_std=0:mismatch_sum=32.0:name=N155741:qcovhsp_avg=100.0:qcovhsp_max=100.0:qcovhsp_min=100.0:qcovhsp_std=0:qcovhsp_sum=100.0:qend_avg=177.0:qend_max=177.0:qend_min=177.0:qend_std=0:qend_sum=177.0:qstart_avg=1.0:qstart_max=1.0:qstart_min=1.0:qstart_std=0:qstart_sum=1.0:ref_name_counter=RS_GCF_001651875.1_protein.faa_NZ_LNQB01000076.1_158@PF00015_full_PFAM.319.526--1:scovhsp_avg=86.0:scovhsp_max=86.0:scovhsp_min=86.0:scovhsp_std=0:scovhsp_sum=86.0:send_avg=189.0:send_max=189.0:send_min=189.0:send_std=0:send_sum=189.0:sstart_avg=12.0:sstart_max=12.0:sstart_min=12.0:sstart_std=0:sstart_sum=12.0],(46b5a9b4-8262-446a-91c2-aec0a7d9a568_6@MCPsignal.106.204:1.00973[&&NHX:Sample=rhiztom3:Type=capture:capture_class=c__Bacilli:capture_domain=d__Bacteria:capture_family=f__Planococcaceae:capture_genus=g__Psychrobacillus:capture_order=o__Bacillales_A:capture_phylum=p__Firmicutes:capture_species=s__Psychrobacillus sp007676755:heptad=MCP-44H],((((k127_733374_2@MCPsignal.14.110:5e-09,(9fbaf086-ca3b-5ba5-8b69-313d9b55c13e_6@MCPsignal.235.272:0.0349618[&&NHX:Sample=rhiztom3:Type=capture:capture_class=c__Alphaproteobacteria:capture_domain=d__Bacteria:capture_family=f__Rhizobiaceae:capture_genus=g__Sinorhizobium:capture_order=o__Rhizobiales:capture_phylum=p__Proteobacteria:capture_species=s__Sinorhizobium saheli:heptad=MCP-44H],(GB_GCA_013215445.1_protein.faa_JABSRA010000026.1_1@PF00015_full_PFAM.1.122:1.09245[&&NHX:Type=GTDB:gtdb_class=c__Gammaproteobacteria:gtdb_domain=d__Bacteria:gtdb_family=f__Nitrincolaceae:gtdb_genus=g__Rs1:gtdb_order=o__Pseudomonadales:gtdb_phylum=p__Proteobacteria:gtdb_species=s__Rs1 sp013215445:heptad=MCP-44H:species=d__Bacteria_p__Proteobacteria_c__Gammaproteobacteria_o__Pseudomonadales_f__Nitrincolaceae_g__Rs1_s__Rs1 sp013215445],dce50789-b063-4d3e-beb1-3dd9d0212e9d_1@MCPsignal.173.226:5e-09[&&NHX:Sample=rhiztom3:Type=capture:capture_class=c__Gammaproteobacteria:capture_domain=d__Bacteria:capture_family=f__Pseudomonadaceae:capture_genus=g__Pseudomonas_E:capture_order=o__Pseudomonadales:capture_phylum=p__Proteobacteria:capture_species=s__Pseudomonas_E brassicae:heptad=MCP-44H])0.426:0.0628087[&&NHX:Sample_counter=rhiztom3--1:Type_counter=GTDB--1||capture--1:capture_class_counter=c__Gammaproteobacteria--1:capture_domain_counter=d__Bacteria--1:capture_family_counter=f__Pseudomonadaceae--1:capture_genus_counter=g__Pseudomonas_E--1:capture_order_counter=o__Pseudomonadales--1:capture_phylum_counter=p__Proteobacteria--1:capture_species_counter=s__Pseudomonas_E brassicae--1:gtdb_class_counter=c__Gammaproteobacteria--1:gtdb_domain_counter=d__Bacteria--1:gtdb_family_counter=f__Nitrincolaceae--1:gtdb_genus_counter=g__Rs1--1:gtdb_order_counter=o__Pseudomonadales--1:gtdb_phylum_counter=p__Proteobacteria--1:gtdb_species_counter=s__Rs1 sp013215445--1:heptad_counter=MCP-44H--2:lbd_counter=:lca_tree=s__Rs1 sp013215445:name=N155747:ref_name_counter=])0:5e-09[&&NHX:Sample_counter=rhiztom3--2:Type_counter=GTDB--1||capture--2:capture_class_counter=c__Alphaproteobacteria--1||c__Gammaproteobacteria--1:capture_domain_counter=d__Bacteria--2:capture_family_counter=f__Pseudomonadaceae--1||f__Rhizobiaceae--1:capture_genus_counter=g__Pseudomonas_E--1||g__Sinorhizobium--1:capture_order_counter=o__Pseudomonadales--1||o__Rhizobiales--1:capture_phylum_counter=p__Proteobacteria--2:capture_species_counter=s__Pseudomonas_E brassicae--1||s__Sinorhizobium saheli--1:gtdb_class_counter=c__Gammaproteobacteria--1:gtdb_domain_counter=d__Bacteria--1:gtdb_family_counter=f__Nitrincolaceae--1:gtdb_genus_counter=g__Rs1--1:gtdb_order_counter=o__Pseudomonadales--1:gtdb_phylum_counter=p__Proteobacteria--1:gtdb_species_counter=s__Rs1 sp013215445--1:heptad_counter=MCP-44H--3:lbd_counter=:lca_tree=s__Rs1 sp013215445:name=N155748:ref_name_counter=])0.841:0.0156583[&&NHX:Sample_counter=rhiztom3--2:Type_counter=GTDB--1||capture--2:capture_class_counter=c__Alphaproteobacteria--1||c__Gammaproteobacteria--1:capture_domain_counter=d__Bacteria--2:capture_family_counter=f__Pseudomonadaceae--1||f__Rhizobiaceae--1:capture_genus_counter=g__Pseudomonas_E--1||g__Sinorhizobium--1:capture_order_counter=o__Pseudomonadales--1||o__Rhizobiales--1:capture_phylum_counter=p__Proteobacteria--2:capture_species_counter=s__Pseudomonas_E brassicae--1||s__Sinorhizobium saheli--1:gtdb_class_counter=c__Gammaproteobacteria--1:gtdb_domain_counter=d__Bacteria--1:gtdb_family_counter=f__Nitrincolaceae--1:gtdb_genus_counter=g__Rs1--1:gtdb_order_counter=o__Pseudomonadales--1:gtdb_phylum_counter=p__Proteobacteria--1:gtdb_species_counter=s__Rs1 sp013215445--1:heptad_counter=MCP-44H--3:lbd_counter=:lca_tree=s__Rs1 sp013215445:name=N155749:ref_name_counter=],((74272e65-2e56-4d8f-b109-ac72f2f34e46_1@MCPsignal.36.113:5e-09[&&NHX:Sample=rhiztom1:Type=capture:capture_class=c__Gammaproteobacteria:capture_domain=d__Bacteria:capture_family=f__Pseudomonadaceae:capture_genus=g__Pseudomonas_E:capture_order=o__Pseudomonadales:capture_phylum=p__Proteobacteria:capture_species=s__Pseudomonas_E sp019139535:heptad=MCP-44H],(e52064c4-1711-49ce-83f8-30d772332d25_6@MCPsignal.130.197:5e-09[&&NHX:Sample=rhiztom3:Type=capture:capture_class=c__Alphaproteobacteria:capture_domain=d__Bacteria:capture_family=f__Rhizobiaceae:capture_genus=g__Sinorhizobium:capture_order=o__Rhizobiales:capture_phylum=p__Proteobacteria:capture_species=s__Sinorhizobium saheli:heptad=MCP-44H],(cecb0539-48b4-49d1-ab8d-231eb380e6c6_3@MCPsignal.22.124:0.941518[&&NHX:Sample=rhizpot3:Type=capture:capture_class=c__Gammaproteobacteria:capture_domain=d__Bacteria:capture_family=f__Burkholderiaceae:capture_genus=g__Ramlibacter:capture_order=o__Burkholderiales:capture_phylum=p__Proteobacteria:capture_species=s__Ramlibacter sp015070875:heptad=MCP-44H],e6ca16ef-bd6d-4b3f-96a2-c1fdbcef3617_3@MCPsignal.647.725:5e-09[&&NHX:Sample=rhiztom1:Type=capture:capture_class=c__Alphaproteobacteria:capture_domain=d__Bacteria:capture_family=f__Rhizobiaceae:capture_genus=g__Aquamicrobium_A:capture_order=o__Rhizobiales:capture_phylum=p__Proteobacteria:capture_species=s__Aquamicrobium_A sp003577315:heptad=MCP-44H])0:5e-09[&&NHX:Sample_counter=rhizpot3--1||rhiztom1--1:Type_counter=capture--2:capture_class_counter=c__Alphaproteobacteria--1||c__Gammaproteobacteria--1:capture_domain_counter=d__Bacteria--2:capture_family_counter=f__Burkholderiaceae--1||f__Rhizobiaceae--1:capture_genus_counter=g__Aquamicrobium_A--1||g__Ramlibacter--1:capture_order_counter=o__Burkholderiales--1||o__Rhizobiales--1:capture_phylum_counter=p__Proteobacteria--2:capture_species_counter=s__Aquamicrobium_A sp003577315--1||s__Ramlibacter sp015070875--1:gtdb_class_counter=:gtdb_domain_counter=:gtdb_family_counter=:gtdb_genus_counter=:gtdb_order_counter=:gtdb_phylum_counter=:gtdb_species_counter=:heptad_counter=MCP-44H--2:lbd_counter=:name=N155754:ref_name_counter=])0.454:0.0517889[&&NHX:Sample_counter=rhizpot3--1||rhiztom1--1||rhiztom3--1:Type_counter=capture--3:capture_class_counter=c__Alphaproteobacteria--2||c__Gammaproteobacteria--1:capture_domain_counter=d__Bacteria--3:capture_family_counter=f__Burkholderiaceae--1||f__Rhizobiaceae--2:capture_genus_counter=g__Aquamicrobium_A--1||g__Ramlibacter--1||g__Sinorhizobium--1:capture_order_counter=o__Burkholderiales--1||o__Rhizobiales--2:capture_phylum_counter=p__Proteobacteria--3:capture_species_counter=s__Aquamicrobium_A sp003577315--1||s__Ramlibacter sp015070875--1||s__Sinorhizobium saheli--1:gtdb_class_counter=:gtdb_domain_counter=:gtdb_family_counter=:gtdb_genus_counter=:gtdb_order_counter=:gtdb_phylum_counter=:gtdb_species_counter=:heptad_counter=MCP-44H--3:lbd_counter=:name=N155755:ref_name_counter=])0.39:0.0386843[&&NHX:Sample_counter=rhizpot3--1||rhiztom1--2||rhiztom3--1:Type_counter=capture--4:capture_class_counter=c__Alphaproteobacteria--2||c__Gammaproteobacteria--2:capture_domain_counter=d__Bacteria--4:capture_family_counter=f__Burkholderiaceae--1||f__Pseudomonadaceae--1||f__Rhizobiaceae--2:capture_genus_counter=g__Aquamicrobium_A--1||g__Pseudomonas_E--1||g__Ramlibacter--1||g__Sinorhizobium--1:capture_order_counter=o__Burkholderiales--1||o__Pseudomonadales--1||o__Rhizobiales--2:capture_phylum_counter=p__Proteobacteria--4:capture_species_counter=s__Aquamicrobium_A sp003577315--1||s__Pseudomonas_E sp019139535--1||s__Ramlibacter sp015070875--1||s__Sinorhizobium saheli--1:gtdb_class_counter=:gtdb_domain_counter=:gtdb_family_counter=:gtdb_genus_counter=:gtdb_order_counter=:gtdb_phylum_counter=:gtdb_species_counter=:heptad_counter=MCP-44H--4:lbd_counter=:name=N155756:ref_name_counter=],7ab45a6a-c566-4b50-ab18-1824a5101e0e_1@MCPsignal.195.263:5e-09[&&NHX:Sample=rhiztom3:Type=capture:capture_class=c__Gammaproteobacteria:capture_domain=d__Bacteria:capture_family=f__Pseudomonadaceae:capture_genus=g__Pseudomonas_E:capture_order=o__Pseudomonadales:capture_phylum=p__Proteobacteria:capture_species=s__Pseudomonas_E sp019139535:heptad=MCP-44H])0:5e-09[&&NHX:Sample_counter=rhizpot3--1||rhiztom1--2||rhiztom3--2:Type_counter=capture--5:capture_class_counter=c__Alphaproteobacteria--2||c__Gammaproteobacteria--3:capture_domain_counter=d__Bacteria--5:capture_family_counter=f__Burkholderiaceae--1||f__Pseudomonadaceae--2||f__Rhizobiaceae--2:capture_genus_counter=g__Aquamicrobium_A--1||g__Pseudomonas_E--2||g__Ramlibacter--1||g__Sinorhizobium--1:capture_order_counter=o__Burkholderiales--1||o__Pseudomonadales--2||o__Rhizobiales--2:capture_phylum_counter=p__Proteobacteria--5:capture_species_counter=s__Aquamicrobium_A sp003577315--1||s__Pseudomonas_E sp019139535--2||s__Ramlibacter sp015070875--1||s__Sinorhizobium saheli--1:gtdb_class_counter=:gtdb_domain_counter=:gtdb_family_counter=:gtdb_genus_counter=:gtdb_order_counter=:gtdb_phylum_counter=:gtdb_species_counter=:heptad_counter=MCP-44H--5:lbd_counter=:name=N155758:ref_name_counter=])0:5e-09[&&NHX:Sample_counter=rhizpot3--1||rhiztom1--2||rhiztom3--4:Type_counter=GTDB--1||capture--7:capture_class_counter=c__Alphaproteobacteria--3||c__Gammaproteobacteria--4:capture_domain_counter=d__Bacteria--7:capture_family_counter=f__Burkholderiaceae--1||f__Pseudomonadaceae--3||f__Rhizobiaceae--3:capture_genus_counter=g__Aquamicrobium_A--1||g__Pseudomonas_E--3||g__Ramlibacter--1||g__Sinorhizobium--2:capture_order_counter=o__Burkholderiales--1||o__Pseudomonadales--3||o__Rhizobiales--3:capture_phylum_counter=p__Proteobacteria--7:capture_species_counter=s__Aquamicrobium_A sp003577315--1||s__Pseudomonas_E brassicae--1||s__Pseudomonas_E sp019139535--2||s__Ramlibacter sp015070875--1||s__Sinorhizobium saheli--2:gtdb_class_counter=c__Gammaproteobacteria--1:gtdb_domain_counter=d__Bacteria--1:gtdb_family_counter=f__Nitrincolaceae--1:gtdb_genus_counter=g__Rs1--1:gtdb_order_counter=o__Pseudomonadales--1:gtdb_phylum_counter=p__Proteobacteria--1:gtdb_species_counter=s__Rs1 sp013215445--1:heptad_counter=MCP-44H--8:lbd_counter=:lca_tree=s__Rs1 sp013215445:name=N155759:ref_name_counter=],a0d36874-9ab1-4606-998c-ce67284356b8_5@MCPsignal.211.284:5e-09[&&NHX:Sample=rhiztom3:Type=capture:capture_class=c__Alphaproteobacteria:capture_domain=d__Bacteria:capture_family=f__Caulobacteraceae:capture_genus=g__Caulobacter:capture_order=o__Caulobacterales:capture_phylum=p__Proteobacteria:capture_species=s__Caulobacter henricii:heptad=MCP-44H])0.737:0.0125191[&&NHX:Sample_counter=rhizpot3--1||rhiztom1--2||rhiztom3--5:Type_counter=GTDB--1||capture--8:capture_class_counter=c__Alphaproteobacteria--4||c__Gammaproteobacteria--4:capture_domain_counter=d__Bacteria--8:capture_family_counter=f__Burkholderiaceae--1||f__Caulobacteraceae--1||f__Pseudomonadaceae--3||f__Rhizobiaceae--3:capture_genus_counter=g__Aquamicrobium_A--1||g__Caulobacter--1||g__Pseudomonas_E--3||g__Ramlibacter--1||g__Sinorhizobium--2:capture_order_counter=o__Burkholderiales--1||o__Caulobacterales--1||o__Pseudomonadales--3||o__Rhizobiales--3:capture_phylum_counter=p__Proteobacteria--8:capture_species_counter=s__Aquamicrobium_A sp003577315--1||s__Caulobacter henricii--1||s__Pseudomonas_E brassicae--1||s__Pseudomonas_E sp019139535--2||s__Ramlibacter sp015070875--1||s__Sinorhizobium saheli--2:gtdb_class_counter=c__Gammaproteobacteria--1:gtdb_domain_counter=d__Bacteria--1:gtdb_family_counter=f__Nitrincolaceae--1:gtdb_genus_counter=g__Rs1--1:gtdb_order_counter=o__Pseudomonadales--1:gtdb_phylum_counter=p__Proteobacteria--1:gtdb_species_counter=s__Rs1 sp013215445--1:heptad_counter=MCP-44H--9:lbd_counter=:lca_tree=s__Rs1 sp013215445:name=N155761:ref_name_counter=],(RS_GCF_002736105.1_protein.faa_NZ_CP024123.1_1890@PF00015_full_PFAM.13.105:0.908004,32ce315d-6e44-4a62-bbb6-4f339e19b5e3_6@MCPsignal.302.374:5e-09[&&NHX:Sample=rhiztom1:Type=capture:capture_class=c__Alphaproteobacteria:capture_domain=d__Bacteria:capture_family=f__Rhodobacteraceae:capture_genus=g__Donghicola:capture_order=o__Rhodobacterales:capture_phylum=p__Proteobacteria:capture_species=s__Donghicola tyrosinivorans:heptad=MCP-44H])0.245:0.090081[&&NHX:Sample_counter=rhiztom1--1:Type_counter=capture--1:capture_class_counter=c__Alphaproteobacteria--1:capture_domain_counter=d__Bacteria--1:capture_family_counter=f__Rhodobacteraceae--1:capture_genus_counter=g__Donghicola--1:capture_order_counter=o__Rhodobacterales--1:capture_phylum_counter=p__Proteobacteria--1:capture_species_counter=s__Donghicola tyrosinivorans--1:gtdb_class_counter=:gtdb_domain_counter=:gtdb_family_counter=:gtdb_genus_counter=:gtdb_order_counter=:gtdb_phylum_counter=:gtdb_species_counter=:heptad_counter=MCP-44H--1:lbd_counter=:name=N155764:ref_name_counter=])0.792:0.0399616[&&NHX:Sample_counter=rhizpot3--1||rhiztom1--3||rhiztom3--5:Type_counter=GTDB--1||capture--9:capture_class_counter=c__Alphaproteobacteria--5||c__Gammaproteobacteria--4:capture_domain_counter=d__Bacteria--9:capture_family_counter=f__Burkholderiaceae--1||f__Caulobacteraceae--1||f__Pseudomonadaceae--3||f__Rhizobiaceae--3||f__Rhodobacteraceae--1:capture_genus_counter=g__Aquamicrobium_A--1||g__Caulobacter--1||g__Donghicola--1||g__Pseudomonas_E--3||g__Ramlibacter--1||g__Sinorhizobium--2:capture_order_counter=o__Burkholderiales--1||o__Caulobacterales--1||o__Pseudomonadales--3||o__Rhizobiales--3||o__Rhodobacterales--1:capture_phylum_counter=p__Proteobacteria--9:capture_species_counter=s__Aquamicrobium_A sp003577315--1||s__Caulobacter henricii--1||s__Donghicola tyrosinivorans--1||s__Pseudomonas_E brassicae--1||s__Pseudomonas_E sp019139535--2||s__Ramlibacter sp015070875--1||s__Sinorhizobium saheli--2:gtdb_class_counter=c__Gammaproteobacteria--1:gtdb_domain_counter=d__Bacteria--1:gtdb_family_counter=f__Nitrincolaceae--1:gtdb_genus_counter=g__Rs1--1:gtdb_order_counter=o__Pseudomonadales--1:gtdb_phylum_counter=p__Proteobacteria--1:gtdb_species_counter=s__Rs1 sp013215445--1:heptad_counter=MCP-44H--10:lbd_counter=:lca_tree=s__Rs1 sp013215445:name=N155765:ref_name_counter=])0.95:0.125191[&&NHX:Sample_counter=rhizpot3--1||rhiztom1--3||rhiztom3--6:Type_counter=GTDB--1||capture--10:capture_class_counter=c__Alphaproteobacteria--5||c__Bacilli--1||c__Gammaproteobacteria--4:capture_domain_counter=d__Bacteria--10:capture_family_counter=f__Burkholderiaceae--1||f__Caulobacteraceae--1||f__Planococcaceae--1||f__Pseudomonadaceae--3||f__Rhizobiaceae--3||f__Rhodobacteraceae--1:capture_genus_counter=g__Aquamicrobium_A--1||g__Caulobacter--1||g__Donghicola--1||g__Pseudomonas_E--3||g__Psychrobacillus--1||g__Ramlibacter--1||g__Sinorhizobium--2:capture_order_counter=o__Bacillales_A--1||o__Burkholderiales--1||o__Caulobacterales--1||o__Pseudomonadales--3||o__Rhizobiales--3||o__Rhodobacterales--1:capture_phylum_counter=p__Firmicutes--1||p__Proteobacteria--9:capture_species_counter=s__Aquamicrobium_A sp003577315--1||s__Caulobacter henricii--1||s__Donghicola tyrosinivorans--1||s__Pseudomonas_E brassicae--1||s__Pseudomonas_E sp019139535--2||s__Psychrobacillus sp007676755--1||s__Ramlibacter sp015070875--1||s__Sinorhizobium saheli--2:gtdb_class_counter=c__Gammaproteobacteria--1:gtdb_domain_counter=d__Bacteria--1:gtdb_family_counter=f__Nitrincolaceae--1:gtdb_genus_counter=g__Rs1--1:gtdb_order_counter=o__Pseudomonadales--1:gtdb_phylum_counter=p__Proteobacteria--1:gtdb_species_counter=s__Rs1 sp013215445--1:heptad_counter=MCP-44H--11:lbd_counter=:lca_tree=s__Rs1 sp013215445:name=N155766:ref_name_counter=])0.776:0.0236149[&&NHX:Sample_counter=rhizpot3--1||rhiztom1--4||rhiztom2--1||rhiztom3--8:Type_counter=GTDB--1||capture--14:besthit_avg=74.6:besthit_max=74.6:besthit_min=74.6:besthit_std=0:besthit_sum=74.6:bitscore_avg=214.0:bitscore_max=214.0:bitscore_min=214.0:bitscore_std=0:bitscore_sum=214.0:capture_class_counter=c__Actinomycetia--1||c__Alphaproteobacteria--5||c__Bacilli--1||c__Gammaproteobacteria--7:capture_domain_counter=d__Bacteria--14:capture_family_counter=f__Burkholderiaceae--1||f__Caulobacteraceae--1||f__Micromonosporaceae--1||f__Planococcaceae--1||f__Pseudomonadaceae--6||f__Rhizobiaceae--3||f__Rhodobacteraceae--1:capture_genus_counter=g__Actinoplanes--1||g__Aquamicrobium_A--1||g__Caulobacter--1||g__Donghicola--1||g__Pseudomonas_E--6||g__Psychrobacillus--1||g__Ramlibacter--1||g__Sinorhizobium--2:capture_order_counter=o__Bacillales_A--1||o__Burkholderiales--1||o__Caulobacterales--1||o__Mycobacteriales--1||o__Pseudomonadales--6||o__Rhizobiales--3||o__Rhodobacterales--1:capture_phylum_counter=p__Actinobacteriota--1||p__Firmicutes--1||p__Proteobacteria--12:capture_species_counter=s__Actinoplanes cyaneus--1||s__Aquamicrobium_A sp003577315--1||s__Caulobacter henricii--1||s__Donghicola tyrosinivorans--1||s__Pseudomonas_E brassicae--1||s__Pseudomonas_E sp011752525--3||s__Pseudomonas_E sp019139535--2||s__Psychrobacillus sp007676755--1||s__Ramlibacter sp015070875--1||s__Sinorhizobium saheli--2:evalue_avg=1.22e-70:evalue_max=1.22e-70:evalue_min=1.22e-70:evalue_std=0:evalue_sum=1.22e-70:gapopen_avg=2.0:gapopen_max=2.0:gapopen_min=2.0:gapopen_std=0:gapopen_sum=2.0:gtdb_class_counter=c__Gammaproteobacteria--1:gtdb_domain_counter=d__Bacteria--1:gtdb_family_counter=f__Nitrincolaceae--1:gtdb_genus_counter=g__Rs1--1:gtdb_order_counter=o__Pseudomonadales--1:gtdb_phylum_counter=p__Proteobacteria--1:gtdb_species_counter=s__Rs1 sp013215445--1:heptad_counter=MCP-44H--15:lbd_counter=:lca_tree=s__Rs1 sp013215445:length_avg=185.0:length_max=185.0:length_min=185.0:length_std=0:length_sum=185.0:mismatch_avg=32.0:mismatch_max=32.0:mismatch_min=32.0:mismatch_std=0:mismatch_sum=32.0:name=N155767:qcovhsp_avg=100.0:qcovhsp_max=100.0:qcovhsp_min=100.0:qcovhsp_std=0:qcovhsp_sum=100.0:qend_avg=177.0:qend_max=177.0:qend_min=177.0:qend_std=0:qend_sum=177.0:qstart_avg=1.0:qstart_max=1.0:qstart_min=1.0:qstart_std=0:qstart_sum=1.0:ref_name_counter=RS_GCF_001651875.1_protein.faa_NZ_LNQB01000076.1_158@PF00015_full_PFAM.319.526--1:scovhsp_avg=86.0:scovhsp_max=86.0:scovhsp_min=86.0:scovhsp_std=0:scovhsp_sum=86.0:send_avg=189.0:send_max=189.0:send_min=189.0:send_std=0:send_sum=189.0:sstart_avg=12.0:sstart_max=12.0:sstart_min=12.0:sstart_std=0:sstart_sum=12.0])0.397:0.0129372[&&NHX:Sample_counter=rhizpot3--1||rhiztom1--6||rhiztom2--1||rhiztom3--11:Type_counter=GTDB--1||capture--19:besthit_avg=85.5:besthit_max=96.4:besthit_min=74.6:besthit_std=15.414927829866745:besthit_sum=171.0:bitscore_avg=200.5:bitscore_max=214.0:bitscore_min=187.0:bitscore_std=19.091883092036785:bitscore_sum=401.0:capture_class_counter=c__Actinomycetia--1||c__Alphaproteobacteria--5||c__Bacilli--1||c__Gammaproteobacteria--12:capture_domain_counter=d__Bacteria--19:capture_family_counter=f__Burkholderiaceae--1||f__Caulobacteraceae--1||f__Micromonosporaceae--1||f__Planococcaceae--1||f__Pseudomonadaceae--11||f__Rhizobiaceae--3||f__Rhodobacteraceae--1:capture_genus_counter=g__Actinoplanes--1||g__Aquamicrobium_A--1||g__Caulobacter--1||g__Donghicola--1||g__Pseudomonas_E--11||g__Psychrobacillus--1||g__Ramlibacter--1||g__Sinorhizobium--2:capture_order_counter=o__Bacillales_A--1||o__Burkholderiales--1||o__Caulobacterales--1||o__Mycobacteriales--1||o__Pseudomonadales--11||o__Rhizobiales--3||o__Rhodobacterales--1:capture_phylum_counter=p__Actinobacteriota--1||p__Firmicutes--1||p__Proteobacteria--17:capture_species_counter=s__Actinoplanes cyaneus--1||s__Aquamicrobium_A sp003577315--1||s__Caulobacter henricii--1||s__Donghicola tyrosinivorans--1||s__Pseudomonas_E brassicae--1||s__Pseudomonas_E sp011752525--7||s__Pseudomonas_E sp019139535--3||s__Psychrobacillus sp007676755--1||s__Ramlibacter sp015070875--1||s__Sinorhizobium saheli--2:evalue_avg=2.08500000061e-61:evalue_max=4.17e-61:evalue_min=1.22e-70:evalue_std=2.948635276685233e-61:evalue_sum=4.17000000122e-61:gapopen_avg=1.5:gapopen_max=2.0:gapopen_min=1.0:gapopen_std=0.7071067811865476:gapopen_sum=3.0:gtdb_class_counter=c__Gammaproteobacteria--1:gtdb_domain_counter=d__Bacteria--1:gtdb_family_counter=f__Nitrincolaceae--1:gtdb_genus_counter=g__Rs1--1:gtdb_order_counter=o__Pseudomonadales--1:gtdb_phylum_counter=p__Proteobacteria--1:gtdb_species_counter=s__Rs1 sp013215445--1:heptad_counter=MCP-24H--1||MCP-44H--19:lbd_counter=:lca_tree=s__Rs1 sp013215445:length_avg=148.5:length_max=185.0:length_min=112.0:length_std=51.61879502661797:length_sum=297.0:mismatch_avg=17.5:mismatch_max=32.0:mismatch_min=3.0:mismatch_std=20.506096654409877:mismatch_sum=35.0:name=N155768:qcovhsp_avg=99.1:qcovhsp_max=100.0:qcovhsp_min=98.2:qcovhsp_std=1.2727922061357835:qcovhsp_sum=198.2:qend_avg=144.0:qend_max=177.0:qend_min=111.0:qend_std=46.66904755831214:qend_sum=288.0:qstart_avg=1.0:qstart_max=1.0:qstart_min=1.0:qstart_std=0.0:qstart_sum=2.0:ref_name_counter=RS_GCF_001651875.1_protein.faa_NZ_LNQB01000076.1_158@PF00015_full_PFAM.319.526--2:scovhsp_avg=70.05:scovhsp_max=86.0:scovhsp_min=54.1:scovhsp_std=22.556706319850864:scovhsp_sum=140.1:send_avg=156.0:send_max=189.0:send_min=123.0:send_std=46.66904755831214:send_sum=312.0:sstart_avg=12.0:sstart_max=12.0:sstart_min=12.0:sstart_std=0.0:sstart_sum=24.0],a3362829-e242-4586-8383-d89dd511d747_2@MCPsignal.194.271:5e-09[&&NHX:Sample=rhiztom3:Type=capture:capture_class=c__Gammaproteobacteria:capture_domain=d__Bacteria:capture_family=f__Pseudomonadaceae:capture_genus=g__Pseudomonas_E:capture_order=o__Pseudomonadales:capture_phylum=p__Proteobacteria:capture_species=s__Pseudomonas_E sp019139535:heptad=MCP-44H])0:1.8e-08[&&NHX:Sample_counter=rhizpot3--1||rhiztom1--6||rhiztom2--1||rhiztom3--12:Type_counter=GTDB--1||capture--20:besthit_avg=85.5:besthit_max=96.4:besthit_min=74.6:besthit_std=15.414927829866745:besthit_sum=171.0:bitscore_avg=200.5:bitscore_max=214.0:bitscore_min=187.0:bitscore_std=19.091883092036785:bitscore_sum=401.0:capture_class_counter=c__Actinomycetia--1||c__Alphaproteobacteria--5||c__Bacilli--1||c__Gammaproteobacteria--13:capture_domain_counter=d__Bacteria--20:capture_family_counter=f__Burkholderiaceae--1||f__Caulobacteraceae--1||f__Micromonosporaceae--1||f__Planococcaceae--1||f__Pseudomonadaceae--12||f__Rhizobiaceae--3||f__Rhodobacteraceae--1:capture_genus_counter=g__Actinoplanes--1||g__Aquamicrobium_A--1||g__Caulobacter--1||g__Donghicola--1||g__Pseudomonas_E--12||g__Psychrobacillus--1||g__Ramlibacter--1||g__Sinorhizobium--2:capture_order_counter=o__Bacillales_A--1||o__Burkholderiales--1||o__Caulobacterales--1||o__Mycobacteriales--1||o__Pseudomonadales--12||o__Rhizobiales--3||o__Rhodobacterales--1:capture_phylum_counter=p__Actinobacteriota--1||p__Firmicutes--1||p__Proteobacteria--18:capture_species_counter=s__Actinoplanes cyaneus--1||s__Aquamicrobium_A sp003577315--1||s__Caulobacter henricii--1||s__Donghicola tyrosinivorans--1||s__Pseudomonas_E brassicae--1||s__Pseudomonas_E sp011752525--7||s__Pseudomonas_E sp019139535--4||s__Psychrobacillus sp007676755--1||s__Ramlibacter sp015070875--1||s__Sinorhizobium saheli--2:evalue_avg=2.08500000061e-61:evalue_max=4.17e-61:evalue_min=1.22e-70:evalue_std=2.948635276685233e-61:evalue_sum=4.17000000122e-61:gapopen_avg=1.5:gapopen_max=2.0:gapopen_min=1.0:gapopen_std=0.7071067811865476:gapopen_sum=3.0:gtdb_class_counter=c__Gammaproteobacteria--1:gtdb_domain_counter=d__Bacteria--1:gtdb_family_counter=f__Nitrincolaceae--1:gtdb_genus_counter=g__Rs1--1:gtdb_order_counter=o__Pseudomonadales--1:gtdb_phylum_counter=p__Proteobacteria--1:gtdb_species_counter=s__Rs1 sp013215445--1:heptad_counter=MCP-24H--1||MCP-44H--20:lbd_counter=:lca_tree=s__Rs1 sp013215445:length_avg=148.5:length_max=185.0:length_min=112.0:length_std=51.61879502661797:length_sum=297.0:mismatch_avg=17.5:mismatch_max=32.0:mismatch_min=3.0:mismatch_std=20.506096654409877:mismatch_sum=35.0:name=N155770:qcovhsp_avg=99.1:qcovhsp_max=100.0:qcovhsp_min=98.2:qcovhsp_std=1.2727922061357835:qcovhsp_sum=198.2:qend_avg=144.0:qend_max=177.0:qend_min=111.0:qend_std=46.66904755831214:qend_sum=288.0:qstart_avg=1.0:qstart_max=1.0:qstart_min=1.0:qstart_std=0.0:qstart_sum=2.0:ref_name_counter=RS_GCF_001651875.1_protein.faa_NZ_LNQB01000076.1_158@PF00015_full_PFAM.319.526--2:scovhsp_avg=70.05:scovhsp_max=86.0:scovhsp_min=54.1:scovhsp_std=22.556706319850864:scovhsp_sum=140.1:send_avg=156.0:send_max=189.0:send_min=123.0:send_std=46.66904755831214:send_sum=312.0:sstart_avg=12.0:sstart_max=12.0:sstart_min=12.0:sstart_std=0.0:sstart_sum=24.0])0:5e-09[&&NHX:Sample_counter=rhizpot1--1||rhizpot3--1||rhiztom1--9||rhiztom2--1||rhiztom3--17:Type_counter=GTDB--1||capture--29:besthit_avg=95.20000000000002:besthit_max=100.0:besthit_min=74.6:besthit_std=9.182773727656222:besthit_sum=666.4000000000001:bitscore_avg=196.14285714285714:bitscore_max=214.0:bitscore_min=183.0:bitscore_std=11.260973484096471:bitscore_sum=1373.0:capture_class_counter=c__Actinomycetia--1||c__Alphaproteobacteria--8||c__Bacilli--1||c__Gammaproteobacteria--19:capture_domain_counter=d__Bacteria--29:capture_family_counter=f__Acetobacteraceae--1||f__Burkholderiaceae--1||f__Caulobacteraceae--1||f__Micromonosporaceae--1||f__Planococcaceae--1||f__Pseudomonadaceae--18||f__Rhizobiaceae--5||f__Rhodobacteraceae--1:capture_genus_counter=g__Actinoplanes--1||g__Aquamicrobium_A--1||g__Caulobacter--1||g__Donghicola--1||g__Komagataeibacter--1||g__Pseudomonas_E--18||g__Psychrobacillus--1||g__Ramlibacter--1||g__Sinorhizobium--4:capture_order_counter=o__Acetobacterales--1||o__Bacillales_A--1||o__Burkholderiales--1||o__Caulobacterales--1||o__Mycobacteriales--1||o__Pseudomonadales--18||o__Rhizobiales--5||o__Rhodobacterales--1:capture_phylum_counter=p__Actinobacteriota--1||p__Firmicutes--1||p__Proteobacteria--27:capture_species_counter=s__Actinoplanes cyaneus--1||s__Aquamicrobium_A sp003577315--1||s__Caulobacter henricii--1||s__Donghicola tyrosinivorans--1||s__Komagataeibacter melomenusus--1||s__Pseudomonas_E brassicae--1||s__Pseudomonas_E fluorescens_H--1||s__Pseudomonas_E sp011752525--12||s__Pseudomonas_E sp019139535--4||s__Psychrobacillus sp007676755--1||s__Ramlibacter sp015070875--1||s__Sinorhizobium saheli--4:evalue_avg=1.610009208488857e-60:evalue_max=1.04e-59:evalue_min=1.22e-70:evalue_std=3.8814557072511084e-60:evalue_sum=1.1270064459422e-59:gapopen_avg=0.5714285714285714:gapopen_max=2.0:gapopen_min=0.0:gapopen_std=0.7867957924694431:gapopen_sum=4.0:gtdb_class_counter=c__Gammaproteobacteria--1:gtdb_domain_counter=d__Bacteria--1:gtdb_family_counter=f__Nitrincolaceae--1:gtdb_genus_counter=g__Rs1--1:gtdb_order_counter=o__Pseudomonadales--1:gtdb_phylum_counter=p__Proteobacteria--1:gtdb_species_counter=s__Rs1 sp013215445--1:heptad_counter=MCP-24H--1||MCP-44H--29:lbd_counter=:lca_tree=s__Rs1 sp013215445:length_avg=122.42857142857143:length_max=185.0:length_min=105.0:length_std=27.837966537669033:length_sum=857.0:mismatch_avg=5.571428571428571:mismatch_max=32.0:mismatch_min=0.0:mismatch_std=11.702665549026895:mismatch_sum=39.0:name=N155771:qcovhsp_avg=98.85714285714286:qcovhsp_max=100.0:qcovhsp_min=97.4:qcovhsp_std=0.8263517065131152:qcovhsp_sum=692.0:qend_avg=121.14285714285714:qend_max=177.0:qend_min=105.0:qend_std=24.9093594955027:qend_sum=848.0:qstart_avg=1.0:qstart_max=1.0:qstart_min=1.0:qstart_std=0.0:qstart_sum=7.0:ref_name_counter=RS_GCF_001651875.1_protein.faa_NZ_LNQB01000076.1_158@PF00015_full_PFAM.319.526--7:scovhsp_avg=58.57142857142856:scovhsp_max=86.0:scovhsp_min=50.7:scovhsp_std=12.226571376270929:scovhsp_sum=409.99999999999994:send_avg=135.28571428571428:send_max=189.0:send_min=123.0:send_std=23.732637764018044:send_sum=947.0:sstart_avg=15.0:sstart_max=23.0:sstart_min=12.0:sstart_std=4.242640687119285:sstart_sum=105.0],((((dfb7095a-e923-473a-a973-506c70213844_4@MCPsignal.189.284:0.0182188[&&NHX:Sample=rhiztom3:Type=capture:capture_class=c__Alphaproteobacteria:capture_domain=d__Bacteria:capture_family=f__Rhizobiaceae:capture_genus=g__Sinorhizobium:capture_order=o__Rhizobiales:capture_phylum=p__Proteobacteria:capture_species=s__Sinorhizobium saheli:heptad=MCP-44H],(71737474-0675-4732-8221-467fa0274048_4@MCPsignal.249.326:0.00997596[&&NHX:Sample=rhiztom3:Type=capture:capture_class=c__Gammaproteobacteria:capture_domain=d__Bacteria:capture_family=f__Pseudomonadaceae:capture_genus=g__Pseudomonas_E:capture_order=o__Pseudomonadales:capture_phylum=p__Proteobacteria:capture_species=s__Pseudomonas_E sp019139535:heptad=MCP-44H],(((((3acec679-c3f1-44a2-8f18-f1e04c9f495e_2@MCPsignal.20.114:0.0102275[&&NHX:Sample=rhiztom3:Type=capture:capture_class=c__Gammaproteobacteria:capture_domain=d__Bacteria:capture_family=f__Pseudomonadaceae:capture_genus=g__Pseudomonas_E:capture_order=o__Pseudomonadales:capture_phylum=p__Proteobacteria:capture_species=s__Pseudomonas_E brassicae:heptad=MCP-44H],72063ef2-662a-4252-b0c8-d8d2afa37919_3@MCPsignal.170.348:0.0168728[&&NHX:Sample=rhiztom3:Type=capture:besthit=97.8:bitscore=308.0:capture_class=c__Gammaproteobacteria:capture_domain=d__Bacteria:capture_family=f__Pseudomonadaceae:capture_genus=g__Pseudomonas_E:capture_order=o__Pseudomonadales:capture_phylum=p__Proteobacteria:capture_species=s__Pseudomonas_E entomophila:evalue=4.69e-108:gapopen=0.0:heptad=MCP-44H:length=178.0:mismatch=4.0:qcovhsp=100.0:qend=178.0:qstart=1.0:ref_name=RS_GCF_001651875.1_protein.faa_NZ_LNQB01000076.1_158@PF00015_full_PFAM.319.526:scovhsp=86.0:send=189.0:sstart=12.0])0:5e-09[&&NHX:Sample_counter=rhiztom3--2:Type_counter=capture--2:besthit_avg=97.8:besthit_max=97.8:besthit_min=97.8:besthit_std=0:besthit_sum=97.8:bitscore_avg=308.0:bitscore_max=308.0:bitscore_min=308.0:bitscore_std=0:bitscore_sum=308.0:capture_class_counter=c__Gammaproteobacteria--2:capture_domain_counter=d__Bacteria--2:capture_family_counter=f__Pseudomonadaceae--2:capture_genus_counter=g__Pseudomonas_E--2:capture_order_counter=o__Pseudomonadales--2:capture_phylum_counter=p__Proteobacteria--2:capture_species_counter=s__Pseudomonas_E brassicae--1||s__Pseudomonas_E entomophila--1:evalue_avg=4.69e-108:evalue_max=4.69e-108:evalue_min=4.69e-108:evalue_std=0:evalue_sum=4.69e-108:gapopen_avg=0.0:gapopen_max=0.0:gapopen_min=0.0:gapopen_std=0:gapopen_sum=0.0:gtdb_class_counter=:gtdb_domain_counter=:gtdb_family_counter=:gtdb_genus_counter=:gtdb_order_counter=:gtdb_phylum_counter=:gtdb_species_counter=:heptad_counter=MCP-44H--2:lbd_counter=:length_avg=178.0:length_max=178.0:length_min=178.0:length_std=0:length_sum=178.0:mismatch_avg=4.0:mismatch_max=4.0:mismatch_min=4.0:mismatch_std=0:mismatch_sum=4.0:name=N155776:qcovhsp_avg=100.0:qcovhsp_max=100.0:qcovhsp_min=100.0:qcovhsp_std=0:qcovhsp_sum=100.0:qend_avg=178.0:qend_max=178.0:qend_min=178.0:qend_std=0:qend_sum=178.0:qstart_avg=1.0:qstart_max=1.0:qstart_min=1.0:qstart_std=0:qstart_sum=1.0:ref_name_counter=RS_GCF_001651875.1_protein.faa_NZ_LNQB01000076.1_158@PF00015_full_PFAM.319.526--1:scovhsp_avg=86.0:scovhsp_max=86.0:scovhsp_min=86.0:scovhsp_std=0:scovhsp_sum=86.0:send_avg=189.0:send_max=189.0:send_min=189.0:send_std=0:send_sum=189.0:sstart_avg=12.0:sstart_max=12.0:sstart_min=12.0:sstart_std=0:sstart_sum=12.0],((((ebd90a35-27ff-419f-9492-3c05319d37ed_3@MCPsignal.62.240:0.00831706[&&NHX:Sample=rhiztom3:Type=capture:besthit=98.9:bitscore=307.0:capture_class=c__Gammaproteobacteria:capture_domain=d__Bacteria:capture_family=f__Pseudomonadaceae:capture_genus=g__Pseudomonas_E:capture_order=o__Pseudomonadales:capture_phylum=p__Proteobacteria:capture_species=s__Pseudomonas_E sp011752525:evalue=1.34e-107:gapopen=0.0:heptad=MCP-44H:length=178.0:mismatch=2.0:qcovhsp=100.0:qend=178.0:qstart=1.0:ref_name=RS_GCF_001651875.1_protein.faa_NZ_LNQB01000076.1_158@PF00015_full_PFAM.319.526:scovhsp=86.0:send=189.0:sstart=12.0],(4a5a58ca-084f-5698-93e0-5e4cf0da7eec_5@MCPsignal.195.325:5e-09[&&NHX:Sample=rhiztom3:Type=capture:besthit=99.2:bitscore=226.0:capture_class=c__Gammaproteobacteria:capture_domain=d__Bacteria:capture_family=f__Pseudomonadaceae:capture_genus=g__Pseudomonas_E:capture_order=o__Pseudomonadales:capture_phylum=p__Proteobacteria:capture_species=s__Pseudomonas_E sp011752525:evalue=1.82e-76:gapopen=0.0:heptad=MCP-44H:length=130.0:mismatch=1.0:qcovhsp=100.0:qend=130.0:qstart=1.0:ref_name=RS_GCF_001651875.1_protein.faa_NZ_LNQB01000076.1_158@PF00015_full_PFAM.319.526:scovhsp=62.8:send=157.0:sstart=28.0],((b5e2a77d-d895-45aa-a570-0a7e184b3861_2@MCPsignal.6.135:5e-09[&&NHX:Sample=rhiztom3:Type=capture:besthit=99.2:bitscore=227.0:capture_class=c__Gammaproteobacteria:capture_domain=d__Bacteria:capture_family=f__Pseudomonadaceae:capture_genus=g__Pseudomonas_E:capture_order=o__Pseudomonadales:capture_phylum=p__Proteobacteria:capture_species=s__Pseudomonas_E sp011752525:evalue=1.23e-76:gapopen=0.0:heptad=MCP-44H:length=129.0:mismatch=1.0:qcovhsp=100.0:qend=129.0:qstart=1.0:ref_name=RS_GCF_001651875.1_protein.faa_NZ_LNQB01000076.1_158@PF00015_full_PFAM.319.526:scovhsp=62.3:send=189.0:sstart=61.0],dbb6bef8-d020-4edd-bac4-b6336238b9c6_4@MCPsignal.46.139:0.0202228[&&NHX:Sample=rhiztom3:Type=capture:capture_class=c__Gammaproteobacteria:capture_domain=d__Bacteria:capture_family=f__Pseudomonadaceae:capture_genus=g__Pseudomonas_E:capture_order=o__Pseudomonadales:capture_phylum=p__Proteobacteria:capture_species=s__Pseudomonas_E sp011752525:heptad=MCP-44H])0:5e-09[&&NHX:Sample_counter=rhiztom3--2:Type_counter=capture--2:besthit_avg=99.2:besthit_max=99.2:besthit_min=99.2:besthit_std=0:besthit_sum=99.2:bitscore_avg=227.0:bitscore_max=227.0:bitscore_min=227.0:bitscore_std=0:bitscore_sum=227.0:capture_class_counter=c__Gammaproteobacteria--2:capture_domain_counter=d__Bacteria--2:capture_family_counter=f__Pseudomonadaceae--2:capture_genus_counter=g__Pseudomonas_E--2:capture_order_counter=o__Pseudomonadales--2:capture_phylum_counter=p__Proteobacteria--2:capture_species_counter=s__Pseudomonas_E sp011752525--2:evalue_avg=1.23e-76:evalue_max=1.23e-76:evalue_min=1.23e-76:evalue_std=0:evalue_sum=1.23e-76:gapopen_avg=0.0:gapopen_max=0.0:gapopen_min=0.0:gapopen_std=0:gapopen_sum=0.0:gtdb_class_counter=:gtdb_domain_counter=:gtdb_family_counter=:gtdb_genus_counter=:gtdb_order_counter=:gtdb_phylum_counter=:gtdb_species_counter=:heptad_counter=MCP-44H--2:lbd_counter=:length_avg=129.0:length_max=129.0:length_min=129.0:length_std=0:length_sum=129.0:mismatch_avg=1.0:mismatch_max=1.0:mismatch_min=1.0:mismatch_std=0:mismatch_sum=1.0:name=N155781:qcovhsp_avg=100.0:qcovhsp_max=100.0:qcovhsp_min=100.0:qcovhsp_std=0:qcovhsp_sum=100.0:qend_avg=129.0:qend_max=129.0:qend_min=129.0:qend_std=0:qend_sum=129.0:qstart_avg=1.0:qstart_max=1.0:qstart_min=1.0:qstart_std=0:qstart_sum=1.0:ref_name_counter=RS_GCF_001651875.1_protein.faa_NZ_LNQB01000076.1_158@PF00015_full_PFAM.319.526--1:scovhsp_avg=62.3:scovhsp_max=62.3:scovhsp_min=62.3:scovhsp_std=0:scovhsp_sum=62.3:send_avg=189.0:send_max=189.0:send_min=189.0:send_std=0:send_sum=189.0:sstart_avg=61.0:sstart_max=61.0:sstart_min=61.0:sstart_std=0:sstart_sum=61.0],(9f7f949f-1b02-4f19-a989-030f707a40fd_2@MCPsignal.538.674:5e-09[&&NHX:Sample=rhiztom3:Type=capture:besthit=99.3:bitscore=238.0:capture_class=c__Gammaproteobacteria:capture_domain=d__Bacteria:capture_family=f__Pseudomonadaceae:capture_genus=g__Pseudomonas_E:capture_order=o__Pseudomonadales:capture_phylum=p__Proteobacteria:capture_species=s__Pseudomonas_E sp011752525:evalue=6.31e-81:gapopen=0.0:heptad=MCP-44H:length=136.0:mismatch=1.0:qcovhsp=100.0:qend=136.0:qstart=1.0:ref_name=RS_GCF_001651875.1_protein.faa_NZ_LNQB01000076.1_158@PF00015_full_PFAM.319.526:scovhsp=65.7:send=189.0:sstart=54.0],dcf7aa52-0a26-467b-ac50-3d8709fba728_6@MCPsignal.33.121:0.0106999[&&NHX:Sample=rhiztom1:Type=capture:capture_class=c__Gammaproteobacteria:capture_domain=d__Bacteria:capture_family=f__Pseudomonadaceae:capture_genus=g__Pseudomonas_E:capture_order=o__Pseudomonadales:capture_phylum=p__Proteobacteria:capture_species=s__Pseudomonas_E putida_V:heptad=MCP-44H])0:5e-09[&&NHX:Sample_counter=rhiztom1--1||rhiztom3--1:Type_counter=capture--2:besthit_avg=99.3:besthit_max=99.3:besthit_min=99.3:besthit_std=0:besthit_sum=99.3:bitscore_avg=238.0:bitscore_max=238.0:bitscore_min=238.0:bitscore_std=0:bitscore_sum=238.0:capture_class_counter=c__Gammaproteobacteria--2:capture_domain_counter=d__Bacteria--2:capture_family_counter=f__Pseudomonadaceae--2:capture_genus_counter=g__Pseudomonas_E--2:capture_order_counter=o__Pseudomonadales--2:capture_phylum_counter=p__Proteobacteria--2:capture_species_counter=s__Pseudomonas_E putida_V--1||s__Pseudomonas_E sp011752525--1:evalue_avg=6.31e-81:evalue_max=6.31e-81:evalue_min=6.31e-81:evalue_std=0:evalue_sum=6.31e-81:gapopen_avg=0.0:gapopen_max=0.0:gapopen_min=0.0:gapopen_std=0:gapopen_sum=0.0:gtdb_class_counter=:gtdb_domain_counter=:gtdb_family_counter=:gtdb_genus_counter=:gtdb_order_counter=:gtdb_phylum_counter=:gtdb_species_counter=:heptad_counter=MCP-44H--2:lbd_counter=:length_avg=136.0:length_max=136.0:length_min=136.0:length_std=0:length_sum=136.0:mismatch_avg=1.0:mismatch_max=1.0:mismatch_min=1.0:mismatch_std=0:mismatch_sum=1.0:name=N155784:qcovhsp_avg=100.0:qcovhsp_max=100.0:qcovhsp_min=100.0:qcovhsp_std=0:qcovhsp_sum=100.0:qend_avg=136.0:qend_max=136.0:qend_min=136.0:qend_std=0:qend_sum=136.0:qstart_avg=1.0:qstart_max=1.0:qstart_min=1.0:qstart_std=0:qstart_sum=1.0:ref_name_counter=RS_GCF_001651875.1_protein.faa_NZ_LNQB01000076.1_158@PF00015_full_PFAM.319.526--1:scovhsp_avg=65.7:scovhsp_max=65.7:scovhsp_min=65.7:scovhsp_std=0:scovhsp_sum=65.7:send_avg=189.0:send_max=189.0:send_min=189.0:send_std=0:send_sum=189.0:sstart_avg=54.0:sstart_max=54.0:sstart_min=54.0:sstart_std=0:sstart_sum=54.0])0.645:5e-09[&&NHX:Sample_counter=rhiztom1--1||rhiztom3--3:Type_counter=capture--4:besthit_avg=99.25:besthit_max=99.3:besthit_min=99.2:besthit_std=0.07071067811865074:besthit_sum=198.5:bitscore_avg=232.5:bitscore_max=238.0:bitscore_min=227.0:bitscore_std=7.7781745930520225:bitscore_sum=465.0:capture_class_counter=c__Gammaproteobacteria--4:capture_domain_counter=d__Bacteria--4:capture_family_counter=f__Pseudomonadaceae--4:capture_genus_counter=g__Pseudomonas_E--4:capture_order_counter=o__Pseudomonadales--4:capture_phylum_counter=p__Proteobacteria--4:capture_species_counter=s__Pseudomonas_E putida_V--1||s__Pseudomonas_E sp011752525--3:evalue_avg=6.1503154999999995e-77:evalue_max=1.23e-76:evalue_min=6.31e-81:evalue_std=8.696967224215606e-77:evalue_sum=1.2300630999999999e-76:gapopen_avg=0.0:gapopen_max=0.0:gapopen_min=0.0:gapopen_std=0.0:gapopen_sum=0.0:gtdb_class_counter=:gtdb_domain_counter=:gtdb_family_counter=:gtdb_genus_counter=:gtdb_order_counter=:gtdb_phylum_counter=:gtdb_species_counter=:heptad_counter=MCP-44H--4:lbd_counter=:length_avg=132.5:length_max=136.0:length_min=129.0:length_std=4.949747468305833:length_sum=265.0:mismatch_avg=1.0:mismatch_max=1.0:mismatch_min=1.0:mismatch_std=0.0:mismatch_sum=2.0:name=N155785:qcovhsp_avg=100.0:qcovhsp_max=100.0:qcovhsp_min=100.0:qcovhsp_std=0.0:qcovhsp_sum=200.0:qend_avg=132.5:qend_max=136.0:qend_min=129.0:qend_std=4.949747468305833:qend_sum=265.0:qstart_avg=1.0:qstart_max=1.0:qstart_min=1.0:qstart_std=0.0:qstart_sum=2.0:ref_name_counter=RS_GCF_001651875.1_protein.faa_NZ_LNQB01000076.1_158@PF00015_full_PFAM.319.526--2:scovhsp_avg=64.0:scovhsp_max=65.7:scovhsp_min=62.3:scovhsp_std=2.4041630560342657:scovhsp_sum=128.0:send_avg=189.0:send_max=189.0:send_min=189.0:send_std=0.0:send_sum=378.0:sstart_avg=57.5:sstart_max=61.0:sstart_min=54.0:sstart_std=4.949747468305833:sstart_sum=115.0])0.866:0.00946598[&&NHX:Sample_counter=rhiztom1--1||rhiztom3--4:Type_counter=capture--5:besthit_avg=99.23333333333333:besthit_max=99.3:besthit_min=99.2:besthit_std=0.05773502691895929:besthit_sum=297.7:bitscore_avg=230.33333333333334:bitscore_max=238.0:bitscore_min=226.0:bitscore_std=6.6583281184793925:bitscore_sum=691.0:capture_class_counter=c__Gammaproteobacteria--5:capture_domain_counter=d__Bacteria--5:capture_family_counter=f__Pseudomonadaceae--5:capture_genus_counter=g__Pseudomonas_E--5:capture_order_counter=o__Pseudomonadales--5:capture_phylum_counter=p__Proteobacteria--5:capture_species_counter=s__Pseudomonas_E putida_V--1||s__Pseudomonas_E sp011752525--4:evalue_avg=1.0166876999999999e-76:evalue_max=1.82e-76:evalue_min=6.31e-81:evalue_std=9.285306580796726e-77:evalue_sum=3.0500631e-76:gapopen_avg=0.0:gapopen_max=0.0:gapopen_min=0.0:gapopen_std=0.0:gapopen_sum=0.0:gtdb_class_counter=:gtdb_domain_counter=:gtdb_family_counter=:gtdb_genus_counter=:gtdb_order_counter=:gtdb_phylum_counter=:gtdb_species_counter=:heptad_counter=MCP-44H--5:lbd_counter=:length_avg=131.66666666666666:length_max=136.0:length_min=129.0:length_std=3.7859388972001824:length_sum=395.0:mismatch_avg=1.0:mismatch_max=1.0:mismatch_min=1.0:mismatch_std=0.0:mismatch_sum=3.0:name=N155786:qcovhsp_avg=100.0:qcovhsp_max=100.0:qcovhsp_min=100.0:qcovhsp_std=0.0:qcovhsp_sum=300.0:qend_avg=131.66666666666666:qend_max=136.0:qend_min=129.0:qend_std=3.7859388972001824:qend_sum=395.0:qstart_avg=1.0:qstart_max=1.0:qstart_min=1.0:qstart_std=0.0:qstart_sum=3.0:ref_name_counter=RS_GCF_001651875.1_protein.faa_NZ_LNQB01000076.1_158@PF00015_full_PFAM.319.526--3:scovhsp_avg=63.6:scovhsp_max=65.7:scovhsp_min=62.3:scovhsp_std=1.8357559750685852:scovhsp_sum=190.8:send_avg=178.33333333333334:send_max=189.0:send_min=157.0:send_std=18.475208614068027:send_sum=535.0:sstart_avg=47.666666666666664:sstart_max=61.0:sstart_min=28.0:sstart_std=17.3877351409933:sstart_sum=143.0])0:5e-09[&&NHX:Sample_counter=rhiztom1--1||rhiztom3--5:Type_counter=capture--6:besthit_avg=99.14999999999999:besthit_max=99.3:besthit_min=98.9:besthit_std=0.17320508075688473:besthit_sum=396.59999999999997:bitscore_avg=249.5:bitscore_max=307.0:bitscore_min=226.0:bitscore_std=38.71692136521188:bitscore_sum=998.0:capture_class_counter=c__Gammaproteobacteria--6:capture_domain_counter=d__Bacteria--6:capture_family_counter=f__Pseudomonadaceae--6:capture_genus_counter=g__Pseudomonas_E--6:capture_order_counter=o__Pseudomonadales--6:capture_phylum_counter=p__Proteobacteria--6:capture_species_counter=s__Pseudomonas_E putida_V--1||s__Pseudomonas_E sp011752525--5:evalue_avg=7.62515775e-77:evalue_max=1.82e-76:evalue_min=1.34e-107:evalue_std=9.127940212129291e-77:evalue_sum=3.0500631e-76:gapopen_avg=0.0:gapopen_max=0.0:gapopen_min=0.0:gapopen_std=0.0:gapopen_sum=0.0:gtdb_class_counter=:gtdb_domain_counter=:gtdb_family_counter=:gtdb_genus_counter=:gtdb_order_counter=:gtdb_phylum_counter=:gtdb_species_counter=:heptad_counter=MCP-44H--6:lbd_counter=:length_avg=143.25:length_max=178.0:length_min=129.0:length_std=23.371991785040485:length_sum=573.0:mismatch_avg=1.25:mismatch_max=2.0:mismatch_min=1.0:mismatch_std=0.5:mismatch_sum=5.0:name=N155787:qcovhsp_avg=100.0:qcovhsp_max=100.0:qcovhsp_min=100.0:qcovhsp_std=0.0:qcovhsp_sum=400.0:qend_avg=143.25:qend_max=178.0:qend_min=129.0:qend_std=23.371991785040485:qend_sum=573.0:qstart_avg=1.0:qstart_max=1.0:qstart_min=1.0:qstart_std=0.0:qstart_sum=4.0:ref_name_counter=RS_GCF_001651875.1_protein.faa_NZ_LNQB01000076.1_158@PF00015_full_PFAM.319.526--4:scovhsp_avg=69.2:scovhsp_max=86.0:scovhsp_min=62.3:scovhsp_std=11.29985250641205:scovhsp_sum=276.8:send_avg=181.0:send_max=189.0:send_min=157.0:send_std=16.0:send_sum=724.0:sstart_avg=38.75:sstart_max=61.0:sstart_min=12.0:sstart_std=22.7943706500823:sstart_sum=155.0],(ca8d39d3-ae99-4224-b7b4-076528bda0bc_2@MCPsignal.153.329:0.00832114[&&NHX:Sample=rhiztom3:Type=capture:besthit=97.8:bitscore=303.0:capture_class=c__Gammaproteobacteria:capture_domain=d__Bacteria:capture_family=f__Pseudomonadaceae:capture_genus=g__Pseudomonas_E:capture_order=o__Pseudomonadales:capture_phylum=p__Proteobacteria:capture_species=s__Pseudomonas_E putida_V:evalue=8.34e-106:gapopen=1.0:heptad=MCP-44H:length=178.0:mismatch=2.0:qcovhsp=100.0:qend=176.0:qstart=1.0:ref_name=RS_GCF_001651875.1_protein.faa_NZ_LNQB01000076.1_158@PF00015_full_PFAM.319.526:scovhsp=86.0:send=189.0:sstart=12.0],a293215a-b609-4041-a554-cbde1454a634_2@MCPsignal.84.230:5e-09[&&NHX:Sample=rhiztom3:Type=capture:besthit=100.0:bitscore=258.0:capture_class=c__Gammaproteobacteria:capture_domain=d__Bacteria:capture_family=f__Pseudomonadaceae:capture_genus=g__Pseudomonas_E:capture_order=o__Pseudomonadales:capture_phylum=p__Proteobacteria:capture_species=s__Pseudomonas_E sp011752525:evalue=1.63e-88:gapopen=0.0:heptad=MCP-44H:length=146.0:mismatch=0.0:qcovhsp=100.0:qend=146.0:qstart=1.0:ref_name=RS_GCF_001651875.1_protein.faa_NZ_LNQB01000076.1_158@PF00015_full_PFAM.319.526:scovhsp=70.5:send=157.0:sstart=12.0])0:5e-09[&&NHX:Sample_counter=rhiztom3--2:Type_counter=capture--2:besthit_avg=98.9:besthit_max=100.0:besthit_min=97.8:besthit_std=1.5556349186104066:besthit_sum=197.8:bitscore_avg=280.5:bitscore_max=303.0:bitscore_min=258.0:bitscore_std=31.81980515339464:bitscore_sum=561.0:capture_class_counter=c__Gammaproteobacteria--2:capture_domain_counter=d__Bacteria--2:capture_family_counter=f__Pseudomonadaceae--2:capture_genus_counter=g__Pseudomonas_E--2:capture_order_counter=o__Pseudomonadales--2:capture_phylum_counter=p__Proteobacteria--2:capture_species_counter=s__Pseudomonas_E putida_V--1||s__Pseudomonas_E sp011752525--1:evalue_avg=8.15e-89:evalue_max=1.63e-88:evalue_min=8.34e-106:evalue_std=1.1525840533340724e-88:evalue_sum=1.63e-88:gapopen_avg=0.5:gapopen_max=1.0:gapopen_min=0.0:gapopen_std=0.7071067811865476:gapopen_sum=1.0:gtdb_class_counter=:gtdb_domain_counter=:gtdb_family_counter=:gtdb_genus_counter=:gtdb_order_counter=:gtdb_phylum_counter=:gtdb_species_counter=:heptad_counter=MCP-44H--2:lbd_counter=:length_avg=162.0:length_max=178.0:length_min=146.0:length_std=22.627416997969522:length_sum=324.0:mismatch_avg=1.0:mismatch_max=2.0:mismatch_min=0.0:mismatch_std=1.4142135623730951:mismatch_sum=2.0:name=N155790:qcovhsp_avg=100.0:qcovhsp_max=100.0:qcovhsp_min=100.0:qcovhsp_std=0.0:qcovhsp_sum=200.0:qend_avg=161.0:qend_max=176.0:qend_min=146.0:qend_std=21.213203435596427:qend_sum=322.0:qstart_avg=1.0:qstart_max=1.0:qstart_min=1.0:qstart_std=0.0:qstart_sum=2.0:ref_name_counter=RS_GCF_001651875.1_protein.faa_NZ_LNQB01000076.1_158@PF00015_full_PFAM.319.526--2:scovhsp_avg=78.25:scovhsp_max=86.0:scovhsp_min=70.5:scovhsp_std=10.960155108391486:scovhsp_sum=156.5:send_avg=173.0:send_max=189.0:send_min=157.0:send_std=22.627416997969522:send_sum=346.0:sstart_avg=12.0:sstart_max=12.0:sstart_min=12.0:sstart_std=0.0:sstart_sum=24.0])0:5e-09[&&NHX:Sample_counter=rhiztom1--1||rhiztom3--7:Type_counter=capture--8:besthit_avg=99.06666666666666:besthit_max=100.0:besthit_min=97.8:besthit_std=0.720185161376342:besthit_sum=594.4:bitscore_avg=259.8333333333333:bitscore_max=307.0:bitscore_min=226.0:bitscore_std=36.85331283163926:bitscore_sum=1559.0:capture_class_counter=c__Gammaproteobacteria--8:capture_domain_counter=d__Bacteria--8:capture_family_counter=f__Pseudomonadaceae--8:capture_genus_counter=g__Pseudomonas_E--8:capture_order_counter=o__Pseudomonadales--8:capture_phylum_counter=p__Proteobacteria--8:capture_species_counter=s__Pseudomonas_E putida_V--2||s__Pseudomonas_E sp011752525--6:evalue_avg=5.083438500002716e-77:evalue_max=1.82e-76:evalue_min=1.34e-107:evalue_std=8.092983609254398e-77:evalue_sum=3.0500631000016296e-76:gapopen_avg=0.16666666666666666:gapopen_max=1.0:gapopen_min=0.0:gapopen_std=0.408248290463863:gapopen_sum=1.0:gtdb_class_counter=:gtdb_domain_counter=:gtdb_family_counter=:gtdb_genus_counter=:gtdb_order_counter=:gtdb_phylum_counter=:gtdb_species_counter=:heptad_counter=MCP-44H--8:lbd_counter=:length_avg=149.5:length_max=178.0:length_min=129.0:length_std=22.88886192015671:length_sum=897.0:mismatch_avg=1.1666666666666667:mismatch_max=2.0:mismatch_min=0.0:mismatch_std=0.752772652709081:mismatch_sum=7.0:name=N155791:qcovhsp_avg=100.0:qcovhsp_max=100.0:qcovhsp_min=100.0:qcovhsp_std=0.0:qcovhsp_sum=600.0:qend_avg=149.16666666666666:qend_max=178.0:qend_min=129.0:qend_std=22.40014880902952:qend_sum=895.0:qstart_avg=1.0:qstart_max=1.0:qstart_min=1.0:qstart_std=0.0:qstart_sum=6.0:ref_name_counter=RS_GCF_001651875.1_protein.faa_NZ_LNQB01000076.1_158@PF00015_full_PFAM.319.526--6:scovhsp_avg=72.21666666666667:scovhsp_max=86.0:scovhsp_min=62.3:scovhsp_std=11.066962847442232:scovhsp_sum=433.3:send_avg=178.33333333333334:send_max=189.0:send_min=157.0:send_std=16.52472894381831:send_sum=1070.0:sstart_avg=29.833333333333332:sstart_max=61.0:sstart_min=12.0:sstart_std=22.41799872126561:sstart_sum=179.0],(32d4c26a-e71f-4044-ba66-035332d279b5_4@MCPsignal.174.349:5e-09[&&NHX:Sample=rhiztom2:Type=capture:besthit=98.3:bitscore=302.0:capture_class=c__Gammaproteobacteria:capture_domain=d__Bacteria:capture_family=f__Pseudomonadaceae:capture_genus=g__Pseudomonas_E:capture_order=o__Pseudomonadales:capture_phylum=p__Proteobacteria:capture_species=s__Pseudomonas_E sp011752525:evalue=1.14e-105:gapopen=1.0:heptad=MCP-44H:length=178.0:mismatch=0.0:qcovhsp=100.0:qend=175.0:qstart=1.0:ref_name=RS_GCF_001651875.1_protein.faa_NZ_LNQB01000076.1_158@PF00015_full_PFAM.319.526:scovhsp=86.0:send=189.0:sstart=12.0],(((0245e3f9-bd75-5dae-943a-88d7ffa2b790_6@MCPsignal.155.256:0.0149494[&&NHX:Sample=rhiztom3:Type=capture:capture_class=c__Alphaproteobacteria:capture_domain=d__Bacteria:capture_family=f__Rhizobiaceae:capture_genus=g__Sinorhizobium:capture_order=o__Rhizobiales:capture_phylum=p__Proteobacteria:capture_species=s__Sinorhizobium saheli:heptad=MCP-44H],23faba54-2dcd-429b-976b-2651da56a12e_1@MCPsignal.877.1015:5e-09[&&NHX:Sample=rhiztom3:Type=capture:besthit=98.6:bitscore=237.0:capture_class=c__Gammaproteobacteria:capture_domain=d__Bacteria:capture_family=f__Pseudomonadaceae:capture_genus=g__Pseudomonas_E:capture_order=o__Pseudomonadales:capture_phylum=p__Proteobacteria:capture_species=s__Pseudomonas_E sp019139535:evalue=1.38e-80:gapopen=1.0:heptad=MCP-44H:length=138.0:mismatch=1.0:qcovhsp=99.3:qend=138.0:qstart=2.0:ref_name=RS_GCF_001651875.1_protein.faa_NZ_LNQB01000076.1_158@PF00015_full_PFAM.319.526:scovhsp=66.7:send=189.0:sstart=52.0])0:5e-09[&&NHX:Sample_counter=rhiztom3--2:Type_counter=capture--2:besthit_avg=98.6:besthit_max=98.6:besthit_min=98.6:besthit_std=0:besthit_sum=98.6:bitscore_avg=237.0:bitscore_max=237.0:bitscore_min=237.0:bitscore_std=0:bitscore_sum=237.0:capture_class_counter=c__Alphaproteobacteria--1||c__Gammaproteobacteria--1:capture_domain_counter=d__Bacteria--2:capture_family_counter=f__Pseudomonadaceae--1||f__Rhizobiaceae--1:capture_genus_counter=g__Pseudomonas_E--1||g__Sinorhizobium--1:capture_order_counter=o__Pseudomonadales--1||o__Rhizobiales--1:capture_phylum_counter=p__Proteobacteria--2:capture_species_counter=s__Pseudomonas_E sp019139535--1||s__Sinorhizobium saheli--1:evalue_avg=1.38e-80:evalue_max=1.38e-80:evalue_min=1.38e-80:evalue_std=0:evalue_sum=1.38e-80:gapopen_avg=1.0:gapopen_max=1.0:gapopen_min=1.0:gapopen_std=0:gapopen_sum=1.0:gtdb_class_counter=:gtdb_domain_counter=:gtdb_family_counter=:gtdb_genus_counter=:gtdb_order_counter=:gtdb_phylum_counter=:gtdb_species_counter=:heptad_counter=MCP-44H--2:lbd_counter=:length_avg=138.0:length_max=138.0:length_min=138.0:length_std=0:length_sum=138.0:mismatch_avg=1.0:mismatch_max=1.0:mismatch_min=1.0:mismatch_std=0:mismatch_sum=1.0:name=N155795:qcovhsp_avg=99.3:qcovhsp_max=99.3:qcovhsp_min=99.3:qcovhsp_std=0:qcovhsp_sum=99.3:qend_avg=138.0:qend_max=138.0:qend_min=138.0:qend_std=0:qend_sum=138.0:qstart_avg=2.0:qstart_max=2.0:qstart_min=2.0:qstart_std=0:qstart_sum=2.0:ref_name_counter=RS_GCF_001651875.1_protein.faa_NZ_LNQB01000076.1_158@PF00015_full_PFAM.319.526--1:scovhsp_avg=66.7:scovhsp_max=66.7:scovhsp_min=66.7:scovhsp_std=0:scovhsp_sum=66.7:send_avg=189.0:send_max=189.0:send_min=189.0:send_std=0:send_sum=189.0:sstart_avg=52.0:sstart_max=52.0:sstart_min=52.0:sstart_std=0:sstart_sum=52.0],(1b33ddce-08b4-4d98-ac20-110f8c15abad_4@MCPsignal.33.140:0[&&NHX:Sample=rhiztom1:Type=capture:besthit=100.0:bitscore=192.0:capture_class=c__Alphaproteobacteria:capture_domain=d__Bacteria:capture_family=f__Rhizobiaceae:capture_genus=g__Sinorhizobium:capture_order=o__Rhizobiales:capture_phylum=p__Proteobacteria:capture_species=s__Sinorhizobium saheli:evalue=3.45e-63:gapopen=0.0:heptad=MCP-44H:length=106.0:mismatch=0.0:qcovhsp=99.1:qend=107.0:qstart=2.0:ref_name=RS_GCF_001651875.1_protein.faa_NZ_LNQB01000076.1_158@PF00015_full_PFAM.319.526:scovhsp=51.2:send=189.0:sstart=84.0],f276574b-51f7-4fc2-bcf4-18385d9b859d_2@MCPsignal.95.202:0[&&NHX:Sample=rhiztom3:Type=capture:besthit=100.0:bitscore=192.0:capture_class=c__Alphaproteobacteria:capture_domain=d__Bacteria:capture_family=f__Rhizobiaceae:capture_genus=g__Sinorhizobium:capture_order=o__Rhizobiales:capture_phylum=p__Proteobacteria:capture_species=s__Sinorhizobium saheli:evalue=3.45e-63:gapopen=0.0:heptad=MCP-44H:length=106.0:mismatch=0.0:qcovhsp=99.1:qend=107.0:qstart=2.0:ref_name=RS_GCF_001651875.1_protein.faa_NZ_LNQB01000076.1_158@PF00015_full_PFAM.319.526:scovhsp=51.2:send=189.0:sstart=84.0]):5e-09[&&NHX:Sample_counter=rhiztom1--1||rhiztom3--1:Type_counter=capture--2:besthit_avg=100.0:besthit_max=100.0:besthit_min=100.0:besthit_std=0.0:besthit_sum=200.0:bitscore_avg=192.0:bitscore_max=192.0:bitscore_min=192.0:bitscore_std=0.0:bitscore_sum=384.0:capture_class_counter=c__Alphaproteobacteria--2:capture_domain_counter=d__Bacteria--2:capture_family_counter=f__Rhizobiaceae--2:capture_genus_counter=g__Sinorhizobium--2:capture_order_counter=o__Rhizobiales--2:capture_phylum_counter=p__Proteobacteria--2:capture_species_counter=s__Sinorhizobium saheli--2:evalue_avg=3.45e-63:evalue_max=3.45e-63:evalue_min=3.45e-63:evalue_std=0.0:evalue_sum=6.9e-63:gapopen_avg=0.0:gapopen_max=0.0:gapopen_min=0.0:gapopen_std=0.0:gapopen_sum=0.0:gtdb_class_counter=:gtdb_domain_counter=:gtdb_family_counter=:gtdb_genus_counter=:gtdb_order_counter=:gtdb_phylum_counter=:gtdb_species_counter=:heptad_counter=MCP-44H--2:lbd_counter=:length_avg=106.0:length_max=106.0:length_min=106.0:length_std=0.0:length_sum=212.0:mismatch_avg=0.0:mismatch_max=0.0:mismatch_min=0.0:mismatch_std=0.0:mismatch_sum=0.0:name=N155798:qcovhsp_avg=99.1:qcovhsp_max=99.1:qcovhsp_min=99.1:qcovhsp_std=0.0:qcovhsp_sum=198.2:qend_avg=107.0:qend_max=107.0:qend_min=107.0:qend_std=0.0:qend_sum=214.0:qstart_avg=2.0:qstart_max=2.0:qstart_min=2.0:qstart_std=0.0:qstart_sum=4.0:ref_name_counter=RS_GCF_001651875.1_protein.faa_NZ_LNQB01000076.1_158@PF00015_full_PFAM.319.526--2:scovhsp_avg=51.2:scovhsp_max=51.2:scovhsp_min=51.2:scovhsp_std=0.0:scovhsp_sum=102.4:send_avg=189.0:send_max=189.0:send_min=189.0:send_std=0.0:send_sum=378.0:sstart_avg=84.0:sstart_max=84.0:sstart_min=84.0:sstart_std=0.0:sstart_sum=168.0])0.926:0.0185009[&&NHX:Sample_counter=rhiztom1--1||rhiztom3--3:Type_counter=capture--4:besthit_avg=99.53333333333335:besthit_max=100.0:besthit_min=98.6:besthit_std=0.8082903768654793:besthit_sum=298.6:bitscore_avg=207.0:bitscore_max=237.0:bitscore_min=192.0:bitscore_std=25.98076211353316:bitscore_sum=621.0:capture_class_counter=c__Alphaproteobacteria--3||c__Gammaproteobacteria--1:capture_domain_counter=d__Bacteria--4:capture_family_counter=f__Pseudomonadaceae--1||f__Rhizobiaceae--3:capture_genus_counter=g__Pseudomonas_E--1||g__Sinorhizobium--3:capture_order_counter=o__Pseudomonadales--1||o__Rhizobiales--3:capture_phylum_counter=p__Proteobacteria--4:capture_species_counter=s__Pseudomonas_E sp019139535--1||s__Sinorhizobium saheli--3:evalue_avg=2.3e-63:evalue_max=3.45e-63:evalue_min=1.38e-80:evalue_std=1.991858428704209e-63:evalue_sum=6.9e-63:gapopen_avg=0.3333333333333333:gapopen_max=1.0:gapopen_min=0.0:gapopen_std=0.5773502691896258:gapopen_sum=1.0:gtdb_class_counter=:gtdb_domain_counter=:gtdb_family_counter=:gtdb_genus_counter=:gtdb_order_counter=:gtdb_phylum_counter=:gtdb_species_counter=:heptad_counter=MCP-44H--4:lbd_counter=:length_avg=116.66666666666667:length_max=138.0:length_min=106.0:length_std=18.475208614068027:length_sum=350.0:mismatch_avg=0.3333333333333333:mismatch_max=1.0:mismatch_min=0.0:mismatch_std=0.5773502691896258:mismatch_sum=1.0:name=N155799:qcovhsp_avg=99.16666666666667:qcovhsp_max=99.3:qcovhsp_min=99.1:qcovhsp_std=0.11547005383792679:qcovhsp_sum=297.5:qend_avg=117.33333333333333:qend_max=138.0:qend_min=107.0:qend_std=17.8978583448784:qend_sum=352.0:qstart_avg=2.0:qstart_max=2.0:qstart_min=2.0:qstart_std=0.0:qstart_sum=6.0:ref_name_counter=RS_GCF_001651875.1_protein.faa_NZ_LNQB01000076.1_158@PF00015_full_PFAM.319.526--3:scovhsp_avg=56.366666666666674:scovhsp_max=66.7:scovhsp_min=51.2:scovhsp_std=8.948929172439199:scovhsp_sum=169.10000000000002:send_avg=189.0:send_max=189.0:send_min=189.0:send_std=0.0:send_sum=567.0:sstart_avg=73.33333333333333:sstart_max=84.0:sstart_min=52.0:sstart_std=18.475208614068027:sstart_sum=220.0],((((((5fefd8ed-b18f-441f-8e8b-8144c6dabf9f_6@MCPsignal.23.116:5e-09[&&NHX:Sample=rhiztom3:Type=capture:capture_class=c__Alphaproteobacteria:capture_domain=d__Bacteria:capture_family=f__Rhizobiaceae:capture_genus=g__Sinorhizobium:capture_order=o__Rhizobiales:capture_phylum=p__Proteobacteria:capture_species=s__Sinorhizobium saheli:heptad=MCP-44H],(((65751c22-687b-4f87-a79a-d3e23f2b9895_1@MCPsignal.25.165:5e-09[&&NHX:Sample=rhiztom3:Type=capture:besthit=100.0:bitscore=248.0:capture_class=c__Gammaproteobacteria:capture_domain=d__Bacteria:capture_family=f__Pseudomonadaceae:capture_genus=g__Pseudomonas_E:capture_order=o__Pseudomonadales:capture_phylum=p__Proteobacteria:capture_species=s__Pseudomonas_E sp011752525:evalue=8.19e-85:gapopen=0.0:heptad=MCP-44H:length=140.0:mismatch=0.0:qcovhsp=100.0:qend=140.0:qstart=1.0:ref_name=RS_GCF_001651875.1_protein.faa_NZ_LNQB01000076.1_158@PF00015_full_PFAM.319.526:scovhsp=67.6:send=189.0:sstart=50.0],19ecb249-82d3-4a56-904c-03530a9d027d_5@MCPsignal.17.159:0.0249836[&&NHX:Sample=rhiztom3:Type=capture:besthit=99.3:bitscore=243.0:capture_class=c__Gammaproteobacteria:capture_domain=d__Bacteria:capture_family=f__Pseudomonadaceae:capture_genus=g__Pseudomonas_E:capture_order=o__Pseudomonadales:capture_phylum=p__Proteobacteria:capture_species=s__Pseudomonas_E sp011752525:evalue=5.96e-83:gapopen=0.0:heptad=MCP-44H:length=139.0:mismatch=1.0:qcovhsp=97.9:qend=142.0:qstart=4.0:ref_name=RS_GCF_001651875.1_protein.faa_NZ_LNQB01000076.1_158@PF00015_full_PFAM.319.526:scovhsp=67.1:send=189.0:sstart=51.0])0:5e-09[&&NHX:Sample_counter=rhiztom3--2:Type_counter=capture--2:besthit_avg=99.65:besthit_max=100.0:besthit_min=99.3:besthit_std=0.4949747468305853:besthit_sum=199.3:bitscore_avg=245.5:bitscore_max=248.0:bitscore_min=243.0:bitscore_std=3.5355339059327378:bitscore_sum=491.0:capture_class_counter=c__Gammaproteobacteria--2:capture_domain_counter=d__Bacteria--2:capture_family_counter=f__Pseudomonadaceae--2:capture_genus_counter=g__Pseudomonas_E--2:capture_order_counter=o__Pseudomonadales--2:capture_phylum_counter=p__Proteobacteria--2:capture_species_counter=s__Pseudomonas_E sp011752525--2:evalue_avg=3.0209499999999997e-83:evalue_max=5.96e-83:evalue_min=8.19e-85:evalue_std=4.156444370492645e-83:evalue_sum=6.0418999999999994e-83:gapopen_avg=0.0:gapopen_max=0.0:gapopen_min=0.0:gapopen_std=0.0:gapopen_sum=0.0:gtdb_class_counter=:gtdb_domain_counter=:gtdb_family_counter=:gtdb_genus_counter=:gtdb_order_counter=:gtdb_phylum_counter=:gtdb_species_counter=:heptad_counter=MCP-44H--2:lbd_counter=:length_avg=139.5:length_max=140.0:length_min=139.0:length_std=0.7071067811865476:length_sum=279.0:mismatch_avg=0.5:mismatch_max=1.0:mismatch_min=0.0:mismatch_std=0.7071067811865476:mismatch_sum=1.0:name=N155803:qcovhsp_avg=98.95:qcovhsp_max=100.0:qcovhsp_min=97.9:qcovhsp_std=1.4849242404917458:qcovhsp_sum=197.9:qend_avg=141.0:qend_max=142.0:qend_min=140.0:qend_std=1.4142135623730951:qend_sum=282.0:qstart_avg=2.5:qstart_max=4.0:qstart_min=1.0:qstart_std=2.1213203435596424:qstart_sum=5.0:ref_name_counter=RS_GCF_001651875.1_protein.faa_NZ_LNQB01000076.1_158@PF00015_full_PFAM.319.526--2:scovhsp_avg=67.35:scovhsp_max=67.6:scovhsp_min=67.1:scovhsp_std=0.3535533905932738:scovhsp_sum=134.7:send_avg=189.0:send_max=189.0:send_min=189.0:send_std=0.0:send_sum=378.0:sstart_avg=50.5:sstart_max=51.0:sstart_min=50.0:sstart_std=0.7071067811865476:sstart_sum=101.0],((a612e1ea-d6c4-450b-98c3-1be14ab8f7cc_3@MCPsignal.22.155:6e-09[&&NHX:Sample=rhiztom3:Type=capture:besthit=99.2:bitscore=234.0:capture_class=c__Gammaproteobacteria:capture_domain=d__Bacteria:capture_family=f__Pseudomonadaceae:capture_genus=g__Pseudomonas_E:capture_order=o__Pseudomonadales:capture_phylum=p__Proteobacteria:capture_species=s__Pseudomonas_E sp011752525:evalue=2.64e-79:gapopen=0.0:heptad=MCP-44H:length=133.0:mismatch=1.0:qcovhsp=100.0:qend=133.0:qstart=1.0:ref_name=RS_GCF_001651875.1_protein.faa_NZ_LNQB01000076.1_158@PF00015_full_PFAM.319.526:scovhsp=64.3:send=189.0:sstart=57.0],b0807a87-e48a-47b9-a623-fb4ddc558cb6_1@MCPsignal.107.244:0.0166841[&&NHX:Sample=rhiztom3:Type=capture:besthit=97.1:bitscore=230.0:capture_class=c__Gammaproteobacteria:capture_domain=d__Bacteria:capture_family=f__Pseudomonadaceae:capture_genus=g__Pseudomonas_E:capture_order=o__Pseudomonadales:capture_phylum=p__Proteobacteria:capture_species=s__Pseudomonas_E sp011752525:evalue=7.27e-78:gapopen=0.0:heptad=MCP-44H:length=137.0:mismatch=4.0:qcovhsp=100.0:qend=137.0:qstart=1.0:ref_name=RS_GCF_001651875.1_protein.faa_NZ_LNQB01000076.1_158@PF00015_full_PFAM.319.526:scovhsp=66.2:send=147.0:sstart=11.0])0.756:0.00822673[&&NHX:Sample_counter=rhiztom3--2:Type_counter=capture--2:besthit_avg=98.15:besthit_max=99.2:besthit_min=97.1:besthit_std=1.4849242404917558:besthit_sum=196.3:bitscore_avg=232.0:bitscore_max=234.0:bitscore_min=230.0:bitscore_std=2.8284271247461903:bitscore_sum=464.0:capture_class_counter=c__Gammaproteobacteria--2:capture_domain_counter=d__Bacteria--2:capture_family_counter=f__Pseudomonadaceae--2:capture_genus_counter=g__Pseudomonas_E--2:capture_order_counter=o__Pseudomonadales--2:capture_phylum_counter=p__Proteobacteria--2:capture_species_counter=s__Pseudomonas_E sp011752525--2:evalue_avg=3.767e-78:evalue_max=7.27e-78:evalue_min=2.64e-79:evalue_std=4.953990108992951e-78:evalue_sum=7.534e-78:gapopen_avg=0.0:gapopen_max=0.0:gapopen_min=0.0:gapopen_std=0.0:gapopen_sum=0.0:gtdb_class_counter=:gtdb_domain_counter=:gtdb_family_counter=:gtdb_genus_counter=:gtdb_order_counter=:gtdb_phylum_counter=:gtdb_species_counter=:heptad_counter=MCP-44H--2:lbd_counter=:length_avg=135.0:length_max=137.0:length_min=133.0:length_std=2.8284271247461903:length_sum=270.0:mismatch_avg=2.5:mismatch_max=4.0:mismatch_min=1.0:mismatch_std=2.1213203435596424:mismatch_sum=5.0:name=N155806:qcovhsp_avg=100.0:qcovhsp_max=100.0:qcovhsp_min=100.0:qcovhsp_std=0.0:qcovhsp_sum=200.0:qend_avg=135.0:qend_max=137.0:qend_min=133.0:qend_std=2.8284271247461903:qend_sum=270.0:qstart_avg=1.0:qstart_max=1.0:qstart_min=1.0:qstart_std=0.0:qstart_sum=2.0:ref_name_counter=RS_GCF_001651875.1_protein.faa_NZ_LNQB01000076.1_158@PF00015_full_PFAM.319.526--2:scovhsp_avg=65.25:scovhsp_max=66.2:scovhsp_min=64.3:scovhsp_std=1.3435028842544443:scovhsp_sum=130.5:send_avg=168.0:send_max=189.0:send_min=147.0:send_std=29.698484809834994:send_sum=336.0:sstart_avg=34.0:sstart_max=57.0:sstart_min=11.0:sstart_std=32.526911934581186:sstart_sum=68.0],c4699ded-2be5-4cca-9045-294bda6ece49_3@MCPsignal.2.135:5e-09[&&NHX:Sample=rhizpot3:Type=capture:besthit=100.0:bitscore=234.0:capture_class=c__Gammaproteobacteria:capture_domain=d__Bacteria:capture_family=f__Pseudomonadaceae:capture_genus=g__Pseudomonas_E:capture_order=o__Pseudomonadales:capture_phylum=p__Proteobacteria:capture_species=s__Pseudomonas_E sp011752525:evalue=1.86e-79:gapopen=0.0:heptad=MCP-44H:length=133.0:mismatch=0.0:qcovhsp=100.0:qend=133.0:qstart=1.0:ref_name=RS_GCF_001651875.1_protein.faa_NZ_LNQB01000076.1_158@PF00015_full_PFAM.319.526:scovhsp=64.3:send=189.0:sstart=57.0])0:5e-09[&&NHX:Sample_counter=rhizpot3--1||rhiztom3--2:Type_counter=capture--3:besthit_avg=98.76666666666667:besthit_max=100.0:besthit_min=97.1:besthit_std=1.4977761292440683:besthit_sum=296.3:bitscore_avg=232.66666666666666:bitscore_max=234.0:bitscore_min=230.0:bitscore_std=2.3094010767585034:bitscore_sum=698.0:capture_class_counter=c__Gammaproteobacteria--3:capture_domain_counter=d__Bacteria--3:capture_family_counter=f__Pseudomonadaceae--3:capture_genus_counter=g__Pseudomonas_E--3:capture_order_counter=o__Pseudomonadales--3:capture_phylum_counter=p__Proteobacteria--3:capture_species_counter=s__Pseudomonas_E sp011752525--3:evalue_avg=2.5733333333333333e-78:evalue_max=7.27e-78:evalue_min=1.86e-79:evalue_std=4.0676196151229937e-78:evalue_sum=7.72e-78:gapopen_avg=0.0:gapopen_max=0.0:gapopen_min=0.0:gapopen_std=0.0:gapopen_sum=0.0:gtdb_class_counter=:gtdb_domain_counter=:gtdb_family_counter=:gtdb_genus_counter=:gtdb_order_counter=:gtdb_phylum_counter=:gtdb_species_counter=:heptad_counter=MCP-44H--3:lbd_counter=:length_avg=134.33333333333334:length_max=137.0:length_min=133.0:length_std=2.3094010767585034:length_sum=403.0:mismatch_avg=1.6666666666666667:mismatch_max=4.0:mismatch_min=0.0:mismatch_std=2.0816659994661326:mismatch_sum=5.0:name=N155808:qcovhsp_avg=100.0:qcovhsp_max=100.0:qcovhsp_min=100.0:qcovhsp_std=0.0:qcovhsp_sum=300.0:qend_avg=134.33333333333334:qend_max=137.0:qend_min=133.0:qend_std=2.3094010767585034:qend_sum=403.0:qstart_avg=1.0:qstart_max=1.0:qstart_min=1.0:qstart_std=0.0:qstart_sum=3.0:ref_name_counter=RS_GCF_001651875.1_protein.faa_NZ_LNQB01000076.1_158@PF00015_full_PFAM.319.526--3:scovhsp_avg=64.93333333333334:scovhsp_max=66.2:scovhsp_min=64.3:scovhsp_std=1.0969655114602923:scovhsp_sum=194.8:send_avg=175.0:send_max=189.0:send_min=147.0:send_std=24.24871130596428:send_sum=525.0:sstart_avg=41.666666666666664:sstart_max=57.0:sstart_min=11.0:sstart_std=26.558112382722783:sstart_sum=125.0])0:5e-09[&&NHX:Sample_counter=rhizpot3--1||rhiztom3--4:Type_counter=capture--5:besthit_avg=99.12:besthit_max=100.0:besthit_min=97.1:besthit_std=1.1903780911962407:besthit_sum=495.6:bitscore_avg=237.8:bitscore_max=248.0:bitscore_min=230.0:bitscore_std=7.429670248402684:bitscore_sum=1189.0:capture_class_counter=c__Gammaproteobacteria--5:capture_domain_counter=d__Bacteria--5:capture_family_counter=f__Pseudomonadaceae--5:capture_genus_counter=g__Pseudomonas_E--5:capture_order_counter=o__Pseudomonadales--5:capture_phylum_counter=p__Proteobacteria--5:capture_species_counter=s__Pseudomonas_E sp011752525--5:evalue_avg=1.5440120838e-78:evalue_max=7.27e-78:evalue_min=8.19e-85:evalue_std=3.2030191003548013e-78:evalue_sum=7.720060419e-78:gapopen_avg=0.0:gapopen_max=0.0:gapopen_min=0.0:gapopen_std=0.0:gapopen_sum=0.0:gtdb_class_counter=:gtdb_domain_counter=:gtdb_family_counter=:gtdb_genus_counter=:gtdb_order_counter=:gtdb_phylum_counter=:gtdb_species_counter=:heptad_counter=MCP-44H--5:lbd_counter=:length_avg=136.4:length_max=140.0:length_min=133.0:length_std=3.2863353450309964:length_sum=682.0:mismatch_avg=1.2:mismatch_max=4.0:mismatch_min=0.0:mismatch_std=1.6431676725154982:mismatch_sum=6.0:name=N155809:qcovhsp_avg=99.58:qcovhsp_max=100.0:qcovhsp_min=97.9:qcovhsp_std=0.9391485505499091:qcovhsp_sum=497.9:qend_avg=137.0:qend_max=142.0:qend_min=133.0:qend_std=4.06201920231798:qend_sum=685.0:qstart_avg=1.6:qstart_max=4.0:qstart_min=1.0:qstart_std=1.3416407864998738:qstart_sum=8.0:ref_name_counter=RS_GCF_001651875.1_protein.faa_NZ_LNQB01000076.1_158@PF00015_full_PFAM.319.526--5:scovhsp_avg=65.9:scovhsp_max=67.6:scovhsp_min=64.3:scovhsp_std=1.5443445211480489:scovhsp_sum=329.5:send_avg=180.6:send_max=189.0:send_min=147.0:send_std=18.782971010998235:send_sum=903.0:sstart_avg=45.2:sstart_max=57.0:sstart_min=11.0:sstart_std=19.395875850293535:sstart_sum=226.0],((9b0d6351-d2f0-4efe-88e4-6e753504c89c_3@MCPsignal.180.358:0.00391521[&&NHX:Sample=rhiztom2:Type=capture:besthit=99.4:bitscore=311.0:capture_class=c__Gammaproteobacteria:capture_domain=d__Bacteria:capture_family=f__Pseudomonadaceae:capture_genus=g__Pseudomonas_E:capture_order=o__Pseudomonadales:capture_phylum=p__Proteobacteria:capture_species=s__Pseudomonas_E sp011752525:evalue=2.83e-109:gapopen=0.0:heptad=MCP-44H:length=178.0:mismatch=1.0:qcovhsp=100.0:qend=178.0:qstart=1.0:ref_name=RS_GCF_001651875.1_protein.faa_NZ_LNQB01000076.1_158@PF00015_full_PFAM.319.526:scovhsp=86.0:send=189.0:sstart=12.0],(de30ed5f-20d2-4bf8-a7d0-82a3da2d25f0_2@MCPsignal.257.363:5e-09[&&NHX:Sample=rhiztom1:Type=capture:besthit=99.1:bitscore=191.0:capture_class=c__Alphaproteobacteria:capture_domain=d__Bacteria:capture_family=f__Rhizobiaceae:capture_genus=g__Sinorhizobium:capture_order=o__Rhizobiales:capture_phylum=p__Proteobacteria:capture_species=s__Sinorhizobium saheli:evalue=4.7e-63:gapopen=0.0:heptad=MCP-44H:length=106.0:mismatch=1.0:qcovhsp=100.0:qend=106.0:qstart=1.0:ref_name=RS_GCF_001651875.1_protein.faa_NZ_LNQB01000076.1_158@PF00015_full_PFAM.319.526:scovhsp=51.2:send=189.0:sstart=84.0],5c638c25-1114-4d7f-ba98-154f4fab3914_4@MCPsignal.61.173:0.193057[&&NHX:Sample=rhiztom3:Type=capture:besthit=80.4:bitscore=134.0:capture_class=c__Gammaproteobacteria:capture_domain=d__Bacteria:capture_family=f__Pseudomonadaceae:capture_genus=g__Pseudomonas_E:capture_order=o__Pseudomonadales:capture_phylum=p__Proteobacteria:capture_species=s__Pseudomonas_E brassicae:evalue=2.36e-40:gapopen=2.0:heptad=MCP-44H:length=112.0:mismatch=20.0:qcovhsp=100.0:qend=112.0:qstart=1.0:ref_name=RS_GCF_001651875.1_protein.faa_NZ_LNQB01000076.1_158@PF00015_full_PFAM.319.526:scovhsp=53.1:send=155.0:sstart=46.0])0.467:0.00744126[&&NHX:Sample_counter=rhiztom1--1||rhiztom3--1:Type_counter=capture--2:besthit_avg=89.75:besthit_max=99.1:besthit_min=80.4:besthit_std=13.22289680818843:besthit_sum=179.5:bitscore_avg=162.5:bitscore_max=191.0:bitscore_min=134.0:bitscore_std=40.30508652763321:bitscore_sum=325.0:capture_class_counter=c__Alphaproteobacteria--1||c__Gammaproteobacteria--1:capture_domain_counter=d__Bacteria--2:capture_family_counter=f__Pseudomonadaceae--1||f__Rhizobiaceae--1:capture_genus_counter=g__Pseudomonas_E--1||g__Sinorhizobium--1:capture_order_counter=o__Pseudomonadales--1||o__Rhizobiales--1:capture_phylum_counter=p__Proteobacteria--2:capture_species_counter=s__Pseudomonas_E brassicae--1||s__Sinorhizobium saheli--1:evalue_avg=1.18e-40:evalue_max=2.36e-40:evalue_min=4.7e-63:evalue_std=1.668772003600252e-40:evalue_sum=2.36e-40:gapopen_avg=1.0:gapopen_max=2.0:gapopen_min=0.0:gapopen_std=1.4142135623730951:gapopen_sum=2.0:gtdb_class_counter=:gtdb_domain_counter=:gtdb_family_counter=:gtdb_genus_counter=:gtdb_order_counter=:gtdb_phylum_counter=:gtdb_species_counter=:heptad_counter=MCP-44H--2:lbd_counter=:length_avg=109.0:length_max=112.0:length_min=106.0:length_std=4.242640687119285:length_sum=218.0:mismatch_avg=10.5:mismatch_max=20.0:mismatch_min=1.0:mismatch_std=13.435028842544403:mismatch_sum=21.0:name=N155813:qcovhsp_avg=100.0:qcovhsp_max=100.0:qcovhsp_min=100.0:qcovhsp_std=0.0:qcovhsp_sum=200.0:qend_avg=109.0:qend_max=112.0:qend_min=106.0:qend_std=4.242640687119285:qend_sum=218.0:qstart_avg=1.0:qstart_max=1.0:qstart_min=1.0:qstart_std=0.0:qstart_sum=2.0:ref_name_counter=RS_GCF_001651875.1_protein.faa_NZ_LNQB01000076.1_158@PF00015_full_PFAM.319.526--2:scovhsp_avg=52.150000000000006:scovhsp_max=53.1:scovhsp_min=51.2:scovhsp_std=1.3435028842544392:scovhsp_sum=104.30000000000001:send_avg=172.0:send_max=189.0:send_min=155.0:send_std=24.041630560342615:send_sum=344.0:sstart_avg=65.0:sstart_max=84.0:sstart_min=46.0:sstart_std=26.870057685088806:sstart_sum=130.0])0.59:0.000214736[&&NHX:Sample_counter=rhiztom1--1||rhiztom2--1||rhiztom3--1:Type_counter=capture--3:besthit_avg=92.96666666666665:besthit_max=99.4:besthit_min=80.4:besthit_std=10.884086242461205:besthit_sum=278.9:bitscore_avg=212.0:bitscore_max=311.0:bitscore_min=134.0:bitscore_std=90.34932207825358:bitscore_sum=636.0:capture_class_counter=c__Alphaproteobacteria--1||c__Gammaproteobacteria--2:capture_domain_counter=d__Bacteria--3:capture_family_counter=f__Pseudomonadaceae--2||f__Rhizobiaceae--1:capture_genus_counter=g__Pseudomonas_E--2||g__Sinorhizobium--1:capture_order_counter=o__Pseudomonadales--2||o__Rhizobiales--1:capture_phylum_counter=p__Proteobacteria--3:capture_species_counter=s__Pseudomonas_E brassicae--1||s__Pseudomonas_E sp011752525--1||s__Sinorhizobium saheli--1:evalue_avg=7.866666666666667e-41:evalue_max=2.36e-40:evalue_min=2.83e-109:evalue_std=1.3625466352875168e-40:evalue_sum=2.36e-40:gapopen_avg=0.6666666666666666:gapopen_max=2.0:gapopen_min=0.0:gapopen_std=1.1547005383792517:gapopen_sum=2.0:gtdb_class_counter=:gtdb_domain_counter=:gtdb_family_counter=:gtdb_genus_counter=:gtdb_order_counter=:gtdb_phylum_counter=:gtdb_species_counter=:heptad_counter=MCP-44H--3:lbd_counter=:length_avg=132.0:length_max=178.0:length_min=106.0:length_std=39.949968710876355:length_sum=396.0:mismatch_avg=7.333333333333333:mismatch_max=20.0:mismatch_min=1.0:mismatch_std=10.96965511460289:mismatch_sum=22.0:name=N155814:qcovhsp_avg=100.0:qcovhsp_max=100.0:qcovhsp_min=100.0:qcovhsp_std=0.0:qcovhsp_sum=300.0:qend_avg=132.0:qend_max=178.0:qend_min=106.0:qend_std=39.949968710876355:qend_sum=396.0:qstart_avg=1.0:qstart_max=1.0:qstart_min=1.0:qstart_std=0.0:qstart_sum=3.0:ref_name_counter=RS_GCF_001651875.1_protein.faa_NZ_LNQB01000076.1_158@PF00015_full_PFAM.319.526--3:scovhsp_avg=63.43333333333333:scovhsp_max=86.0:scovhsp_min=51.2:scovhsp_std=19.56638273502114:scovhsp_sum=190.29999999999998:send_avg=177.66666666666666:send_max=189.0:send_min=155.0:send_std=19.629909152447276:send_sum=533.0:sstart_avg=47.333333333333336:sstart_max=84.0:sstart_min=12.0:sstart_std=36.018513757973594:sstart_sum=142.0],(a6784316-a31d-407a-9c2f-e60fc53c5c64_3@MCPsignal.162.340:0.00412419[&&NHX:Sample=rhiztom2:Type=capture:besthit=99.4:bitscore=313.0:capture_class=c__Gammaproteobacteria:capture_domain=d__Bacteria:capture_family=f__Pseudomonadaceae:capture_genus=g__Pseudomonas_E:capture_order=o__Pseudomonadales:capture_phylum=p__Proteobacteria:capture_species=s__Pseudomonas_E sp002878485:evalue=6.96e-110:gapopen=0.0:heptad=MCP-44H:length=178.0:mismatch=1.0:qcovhsp=100.0:qend=178.0:qstart=1.0:ref_name=RS_GCF_001651875.1_protein.faa_NZ_LNQB01000076.1_158@PF00015_full_PFAM.319.526:scovhsp=86.0:send=189.0:sstart=12.0],89c6ef7a-7c3b-4968-857b-9a23c019ab4a_1@MCPsignal.766.947:0.00545887[&&NHX:Sample=rhizpot3:Type=capture:besthit=99.4:bitscore=312.0:capture_class=c__Gammaproteobacteria:capture_domain=d__Bacteria:capture_family=f__Pseudomonadaceae:capture_genus=g__Pseudomonas_E:capture_order=o__Pseudomonadales:capture_phylum=p__Proteobacteria:capture_species=s__Pseudomonas_E sp011752525:evalue=2.25e-109:gapopen=1.0:heptad=MCP-44H:length=180.0:mismatch=0.0:qcovhsp=98.9:qend=181.0:qstart=3.0:ref_name=RS_GCF_001651875.1_protein.faa_NZ_LNQB01000076.1_158@PF00015_full_PFAM.319.526:scovhsp=87.0:send=189.0:sstart=10.0])0:1.3e-08[&&NHX:Sample_counter=rhizpot3--1||rhiztom2--1:Type_counter=capture--2:besthit_avg=99.4:besthit_max=99.4:besthit_min=99.4:besthit_std=0.0:besthit_sum=198.8:bitscore_avg=312.5:bitscore_max=313.0:bitscore_min=312.0:bitscore_std=0.7071067811865476:bitscore_sum=625.0:capture_class_counter=c__Gammaproteobacteria--2:capture_domain_counter=d__Bacteria--2:capture_family_counter=f__Pseudomonadaceae--2:capture_genus_counter=g__Pseudomonas_E--2:capture_order_counter=o__Pseudomonadales--2:capture_phylum_counter=p__Proteobacteria--2:capture_species_counter=s__Pseudomonas_E sp002878485--1||s__Pseudomonas_E sp011752525--1:evalue_avg=1.473e-109:evalue_max=2.25e-109:evalue_min=6.96e-110:evalue_std=1.098843937963895e-109:evalue_sum=2.946e-109:gapopen_avg=0.5:gapopen_max=1.0:gapopen_min=0.0:gapopen_std=0.7071067811865476:gapopen_sum=1.0:gtdb_class_counter=:gtdb_domain_counter=:gtdb_family_counter=:gtdb_genus_counter=:gtdb_order_counter=:gtdb_phylum_counter=:gtdb_species_counter=:heptad_counter=MCP-44H--2:lbd_counter=:length_avg=179.0:length_max=180.0:length_min=178.0:length_std=1.4142135623730951:length_sum=358.0:mismatch_avg=0.5:mismatch_max=1.0:mismatch_min=0.0:mismatch_std=0.7071067811865476:mismatch_sum=1.0:name=N155817:qcovhsp_avg=99.45:qcovhsp_max=100.0:qcovhsp_min=98.9:qcovhsp_std=0.7778174593051983:qcovhsp_sum=198.9:qend_avg=179.5:qend_max=181.0:qend_min=178.0:qend_std=2.1213203435596424:qend_sum=359.0:qstart_avg=2.0:qstart_max=3.0:qstart_min=1.0:qstart_std=1.4142135623730951:qstart_sum=4.0:ref_name_counter=RS_GCF_001651875.1_protein.faa_NZ_LNQB01000076.1_158@PF00015_full_PFAM.319.526--2:scovhsp_avg=86.5:scovhsp_max=87.0:scovhsp_min=86.0:scovhsp_std=0.7071067811865476:scovhsp_sum=173.0:send_avg=189.0:send_max=189.0:send_min=189.0:send_std=0.0:send_sum=378.0:sstart_avg=11.0:sstart_max=12.0:sstart_min=10.0:sstart_std=1.4142135623730951:sstart_sum=22.0])0:1.3e-08[&&NHX:Sample_counter=rhizpot3--1||rhiztom1--1||rhiztom2--2||rhiztom3--1:Type_counter=capture--5:besthit_avg=95.54:besthit_max=99.4:besthit_min=80.4:besthit_std=8.464514162076876:besthit_sum=477.70000000000005:bitscore_avg=252.2:bitscore_max=313.0:bitscore_min=134.0:bitscore_std=84.33089588045416:bitscore_sum=1261.0:capture_class_counter=c__Alphaproteobacteria--1||c__Gammaproteobacteria--4:capture_domain_counter=d__Bacteria--5:capture_family_counter=f__Pseudomonadaceae--4||f__Rhizobiaceae--1:capture_genus_counter=g__Pseudomonas_E--4||g__Sinorhizobium--1:capture_order_counter=o__Pseudomonadales--4||o__Rhizobiales--1:capture_phylum_counter=p__Proteobacteria--5:capture_species_counter=s__Pseudomonas_E brassicae--1||s__Pseudomonas_E sp002878485--1||s__Pseudomonas_E sp011752525--2||s__Sinorhizobium saheli--1:evalue_avg=4.72e-41:evalue_max=2.36e-40:evalue_min=6.96e-110:evalue_std=1.0554240853799006e-40:evalue_sum=2.36e-40:gapopen_avg=0.6:gapopen_max=2.0:gapopen_min=0.0:gapopen_std=0.8944271909999159:gapopen_sum=3.0:gtdb_class_counter=:gtdb_domain_counter=:gtdb_family_counter=:gtdb_genus_counter=:gtdb_order_counter=:gtdb_phylum_counter=:gtdb_species_counter=:heptad_counter=MCP-44H--5:lbd_counter=:length_avg=150.8:length_max=180.0:length_min=106.0:length_std=38.225645841502796:length_sum=754.0:mismatch_avg=4.6:mismatch_max=20.0:mismatch_min=0.0:mismatch_std=8.61974477580398:mismatch_sum=23.0:name=N155818:qcovhsp_avg=99.78:qcovhsp_max=100.0:qcovhsp_min=98.9:qcovhsp_std=0.4919349550499512:qcovhsp_sum=498.9:qend_avg=151.0:qend_max=181.0:qend_min=106.0:qend_std=38.41874542459709:qend_sum=755.0:qstart_avg=1.4:qstart_max=3.0:qstart_min=1.0:qstart_std=0.8944271909999161:qstart_sum=7.0:ref_name_counter=RS_GCF_001651875.1_protein.faa_NZ_LNQB01000076.1_158@PF00015_full_PFAM.319.526--5:scovhsp_avg=72.66:scovhsp_max=87.0:scovhsp_min=51.2:scovhsp_std=18.739477047132347:scovhsp_sum=363.3:send_avg=182.2:send_max=189.0:send_min=155.0:send_std=15.20526224699857:send_sum=911.0:sstart_avg=32.8:sstart_max=84.0:sstart_min=10.0:sstart_std=32.3295530436163:sstart_sum=164.0])0.426:1.3e-08[&&NHX:Sample_counter=rhizpot3--2||rhiztom1--1||rhiztom2--2||rhiztom3--5:Type_counter=capture--10:besthit_avg=97.33:besthit_max=100.0:besthit_min=80.4:besthit_std=6.0027863900395815:besthit_sum=973.3:bitscore_avg=245.0:bitscore_max=313.0:bitscore_min=134.0:bitscore_std=56.9463685311793:bitscore_sum=2450.0:capture_class_counter=c__Alphaproteobacteria--1||c__Gammaproteobacteria--9:capture_domain_counter=d__Bacteria--10:capture_family_counter=f__Pseudomonadaceae--9||f__Rhizobiaceae--1:capture_genus_counter=g__Pseudomonas_E--9||g__Sinorhizobium--1:capture_order_counter=o__Pseudomonadales--9||o__Rhizobiales--1:capture_phylum_counter=p__Proteobacteria--10:capture_species_counter=s__Pseudomonas_E brassicae--1||s__Pseudomonas_E sp002878485--1||s__Pseudomonas_E sp011752525--7||s__Sinorhizobium saheli--1:evalue_avg=2.36e-41:evalue_max=2.36e-40:evalue_min=6.96e-110:evalue_std=7.462975277997375e-41:evalue_sum=2.36e-40:gapopen_avg=0.3:gapopen_max=2.0:gapopen_min=0.0:gapopen_std=0.6749485577105528:gapopen_sum=3.0:gtdb_class_counter=:gtdb_domain_counter=:gtdb_family_counter=:gtdb_genus_counter=:gtdb_order_counter=:gtdb_phylum_counter=:gtdb_species_counter=:heptad_counter=MCP-44H--10:lbd_counter=:length_avg=143.6:length_max=180.0:length_min=106.0:length_std=26.679996668332294:length_sum=1436.0:mismatch_avg=2.9:mismatch_max=20.0:mismatch_min=0.0:mismatch_std=6.118278625016463:mismatch_sum=29.0:name=N155819:qcovhsp_avg=99.67999999999999:qcovhsp_max=100.0:qcovhsp_min=97.9:qcovhsp_std=0.7146094504459505:qcovhsp_sum=996.8:qend_avg=144.0:qend_max=181.0:qend_min=106.0:qend_std=26.791375063213493:qend_sum=1440.0:qstart_avg=1.5:qstart_max=4.0:qstart_min=1.0:qstart_std=1.0801234497346435:qstart_sum=15.0:ref_name_counter=RS_GCF_001651875.1_protein.faa_NZ_LNQB01000076.1_158@PF00015_full_PFAM.319.526--10:scovhsp_avg=69.28:scovhsp_max=87.0:scovhsp_min=51.2:scovhsp_std=13.031824294566146:scovhsp_sum=692.8000000000001:send_avg=181.4:send_max=189.0:send_min=147.0:send_std=16.132782359737785:send_sum=1814.0:sstart_avg=39.0:sstart_max=84.0:sstart_min=10.0:sstart_std=25.970068241043272:sstart_sum=390.0])0.498:1.3e-08[&&NHX:Sample_counter=rhizpot3--2||rhiztom1--1||rhiztom2--2||rhiztom3--6:Type_counter=capture--11:besthit_avg=97.33:besthit_max=100.0:besthit_min=80.4:besthit_std=6.0027863900395815:besthit_sum=973.3:bitscore_avg=245.0:bitscore_max=313.0:bitscore_min=134.0:bitscore_std=56.9463685311793:bitscore_sum=2450.0:capture_class_counter=c__Alphaproteobacteria--2||c__Gammaproteobacteria--9:capture_domain_counter=d__Bacteria--11:capture_family_counter=f__Pseudomonadaceae--9||f__Rhizobiaceae--2:capture_genus_counter=g__Pseudomonas_E--9||g__Sinorhizobium--2:capture_order_counter=o__Pseudomonadales--9||o__Rhizobiales--2:capture_phylum_counter=p__Proteobacteria--11:capture_species_counter=s__Pseudomonas_E brassicae--1||s__Pseudomonas_E sp002878485--1||s__Pseudomonas_E sp011752525--7||s__Sinorhizobium saheli--2:evalue_avg=2.36e-41:evalue_max=2.36e-40:evalue_min=6.96e-110:evalue_std=7.462975277997375e-41:evalue_sum=2.36e-40:gapopen_avg=0.3:gapopen_max=2.0:gapopen_min=0.0:gapopen_std=0.6749485577105528:gapopen_sum=3.0:gtdb_class_counter=:gtdb_domain_counter=:gtdb_family_counter=:gtdb_genus_counter=:gtdb_order_counter=:gtdb_phylum_counter=:gtdb_species_counter=:heptad_counter=MCP-44H--11:lbd_counter=:length_avg=143.6:length_max=180.0:length_min=106.0:length_std=26.679996668332294:length_sum=1436.0:mismatch_avg=2.9:mismatch_max=20.0:mismatch_min=0.0:mismatch_std=6.118278625016463:mismatch_sum=29.0:name=N155820:qcovhsp_avg=99.67999999999999:qcovhsp_max=100.0:qcovhsp_min=97.9:qcovhsp_std=0.7146094504459505:qcovhsp_sum=996.8:qend_avg=144.0:qend_max=181.0:qend_min=106.0:qend_std=26.791375063213493:qend_sum=1440.0:qstart_avg=1.5:qstart_max=4.0:qstart_min=1.0:qstart_std=1.0801234497346435:qstart_sum=15.0:ref_name_counter=RS_GCF_001651875.1_protein.faa_NZ_LNQB01000076.1_158@PF00015_full_PFAM.319.526--10:scovhsp_avg=69.28:scovhsp_max=87.0:scovhsp_min=51.2:scovhsp_std=13.031824294566146:scovhsp_sum=692.8000000000001:send_avg=181.4:send_max=189.0:send_min=147.0:send_std=16.132782359737785:send_sum=1814.0:sstart_avg=39.0:sstart_max=84.0:sstart_min=10.0:sstart_std=25.970068241043272:sstart_sum=390.0],(1c4a1c41-ff2d-4ce2-976e-1d3fa8fb88c6_4@MCPsignal.24.144:0.00554805[&&NHX:Sample=rhiztom1:Type=capture:besthit=100.0:bitscore=212.0:capture_class=c__Gammaproteobacteria:capture_domain=d__Bacteria:capture_family=f__Pseudomonadaceae:capture_genus=g__Pseudomonas_E:capture_order=o__Pseudomonadales:capture_phylum=p__Proteobacteria:capture_species=s__Pseudomonas_E putida_V:evalue=7.3e-71:gapopen=0.0:heptad=MCP-44H:length=119.0:mismatch=0.0:qcovhsp=99.2:qend=120.0:qstart=2.0:ref_name=RS_GCF_001651875.1_protein.faa_NZ_LNQB01000076.1_158@PF00015_full_PFAM.319.526:scovhsp=57.5:send=189.0:sstart=71.0],a6997a03-3ac0-4d3e-a941-7c1e751eb9f3_3@MCPsignal.270.376:0.00692669[&&NHX:Sample=rhiztom1:Type=capture:besthit=99.1:bitscore=190.0:capture_class=c__Alphaproteobacteria:capture_domain=d__Bacteria:capture_family=f__Rhizobiaceae:capture_genus=g__Sinorhizobium:capture_order=o__Rhizobiales:capture_phylum=p__Proteobacteria:capture_species=s__Sinorhizobium saheli:evalue=1.91e-62:gapopen=0.0:heptad=MCP-44H:length=106.0:mismatch=1.0:qcovhsp=100.0:qend=106.0:qstart=1.0:ref_name=RS_GCF_001651875.1_protein.faa_NZ_LNQB01000076.1_158@PF00015_full_PFAM.319.526:scovhsp=51.2:send=189.0:sstart=84.0])0.662:0.00125638[&&NHX:Sample_counter=rhiztom1--2:Type_counter=capture--2:besthit_avg=99.55:besthit_max=100.0:besthit_min=99.1:besthit_std=0.6363961030678968:besthit_sum=199.1:bitscore_avg=201.0:bitscore_max=212.0:bitscore_min=190.0:bitscore_std=15.556349186104045:bitscore_sum=402.0:capture_class_counter=c__Alphaproteobacteria--1||c__Gammaproteobacteria--1:capture_domain_counter=d__Bacteria--2:capture_family_counter=f__Pseudomonadaceae--1||f__Rhizobiaceae--1:capture_genus_counter=g__Pseudomonas_E--1||g__Sinorhizobium--1:capture_order_counter=o__Pseudomonadales--1||o__Rhizobiales--1:capture_phylum_counter=p__Proteobacteria--2:capture_species_counter=s__Pseudomonas_E putida_V--1||s__Sinorhizobium saheli--1:evalue_avg=9.5500000365e-63:evalue_max=1.91e-62:evalue_min=7.3e-71:evalue_std=1.3505739469044263e-62:evalue_sum=1.9100000073e-62:gapopen_avg=0.0:gapopen_max=0.0:gapopen_min=0.0:gapopen_std=0.0:gapopen_sum=0.0:gtdb_class_counter=:gtdb_domain_counter=:gtdb_family_counter=:gtdb_genus_counter=:gtdb_order_counter=:gtdb_phylum_counter=:gtdb_species_counter=:heptad_counter=MCP-44H--2:lbd_counter=:length_avg=112.5:length_max=119.0:length_min=106.0:length_std=9.192388155425117:length_sum=225.0:mismatch_avg=0.5:mismatch_max=1.0:mismatch_min=0.0:mismatch_std=0.7071067811865476:mismatch_sum=1.0:name=N155823:qcovhsp_avg=99.6:qcovhsp_max=100.0:qcovhsp_min=99.2:qcovhsp_std=0.565685424949236:qcovhsp_sum=199.2:qend_avg=113.0:qend_max=120.0:qend_min=106.0:qend_std=9.899494936611665:qend_sum=226.0:qstart_avg=1.5:qstart_max=2.0:qstart_min=1.0:qstart_std=0.7071067811865476:qstart_sum=3.0:ref_name_counter=RS_GCF_001651875.1_protein.faa_NZ_LNQB01000076.1_158@PF00015_full_PFAM.319.526--2:scovhsp_avg=54.35:scovhsp_max=57.5:scovhsp_min=51.2:scovhsp_std=4.454772721475248:scovhsp_sum=108.7:send_avg=189.0:send_max=189.0:send_min=189.0:send_std=0.0:send_sum=378.0:sstart_avg=77.5:sstart_max=84.0:sstart_min=71.0:sstart_std=9.192388155425117:sstart_sum=155.0])0:1.3e-08[&&NHX:Sample_counter=rhizpot3--2||rhiztom1--3||rhiztom2--2||rhiztom3--6:Type_counter=capture--13:besthit_avg=97.69999999999999:besthit_max=100.0:besthit_min=80.4:besthit_std=5.501404779277246:besthit_sum=1172.3999999999999:bitscore_avg=237.66666666666666:bitscore_max=313.0:bitscore_min=134.0:bitscore_std=54.484915899779644:bitscore_sum=2852.0:capture_class_counter=c__Alphaproteobacteria--3||c__Gammaproteobacteria--10:capture_domain_counter=d__Bacteria--13:capture_family_counter=f__Pseudomonadaceae--10||f__Rhizobiaceae--3:capture_genus_counter=g__Pseudomonas_E--10||g__Sinorhizobium--3:capture_order_counter=o__Pseudomonadales--10||o__Rhizobiales--3:capture_phylum_counter=p__Proteobacteria--13:capture_species_counter=s__Pseudomonas_E brassicae--1||s__Pseudomonas_E putida_V--1||s__Pseudomonas_E sp002878485--1||s__Pseudomonas_E sp011752525--7||s__Sinorhizobium saheli--3:evalue_avg=1.9666666666666666e-41:evalue_max=2.36e-40:evalue_min=6.96e-110:evalue_std=6.812733176437584e-41:evalue_sum=2.36e-40:gapopen_avg=0.25:gapopen_max=2.0:gapopen_min=0.0:gapopen_std=0.621581560508061:gapopen_sum=3.0:gtdb_class_counter=:gtdb_domain_counter=:gtdb_family_counter=:gtdb_genus_counter=:gtdb_order_counter=:gtdb_phylum_counter=:gtdb_species_counter=:heptad_counter=MCP-44H--13:lbd_counter=:length_avg=138.41666666666666:length_max=180.0:length_min=106.0:length_std=27.140906172764165:length_sum=1661.0:mismatch_avg=2.5:mismatch_max=20.0:mismatch_min=0.0:mismatch_std=5.616534033143086:mismatch_sum=30.0:name=N155824:qcovhsp_avg=99.66666666666667:qcovhsp_max=100.0:qcovhsp_min=97.9:qcovhsp_std=0.6692374674798065:qcovhsp_sum=1196.0:qend_avg=138.83333333333334:qend_max=181.0:qend_min=106.0:qend_std=27.235783058099848:qend_sum=1666.0:qstart_avg=1.5:qstart_max=4.0:qstart_min=1.0:qstart_std=1.0:qstart_sum=18.0:ref_name_counter=RS_GCF_001651875.1_protein.faa_NZ_LNQB01000076.1_158@PF00015_full_PFAM.319.526--12:scovhsp_avg=66.79166666666666:scovhsp_max=87.0:scovhsp_min=51.2:scovhsp_std=13.210908600872463:scovhsp_sum=801.4999999999999:send_avg=182.66666666666666:send_max=189.0:send_min=147.0:send_std=14.889491922055962:send_sum=2192.0:sstart_avg=45.416666666666664:sstart_max=84.0:sstart_min=10.0:sstart_std=28.001488055696854:sstart_sum=545.0],f1d8a26e-aff1-4ae8-8d89-b13b984e4d75_6@MCPsignal.429.575:5e-09[&&NHX:Sample=rhiztom1:Type=capture:besthit=100.0:bitscore=256.0:capture_class=c__Gammaproteobacteria:capture_domain=d__Bacteria:capture_family=f__Pseudomonadaceae:capture_genus=g__Pseudomonas_E:capture_order=o__Pseudomonadales:capture_phylum=p__Proteobacteria:capture_species=s__Pseudomonas_E sp011752525:evalue=4.67e-88:gapopen=0.0:heptad=MCP-44H:length=146.0:mismatch=0.0:qcovhsp=100.0:qend=146.0:qstart=1.0:ref_name=RS_GCF_001651875.1_protein.faa_NZ_LNQB01000076.1_158@PF00015_full_PFAM.319.526:scovhsp=70.5:send=189.0:sstart=44.0])0.447:1.3e-08[&&NHX:Sample_counter=rhizpot3--2||rhiztom1--4||rhiztom2--2||rhiztom3--6:Type_counter=capture--14:besthit_avg=97.87692307692306:besthit_max=100.0:besthit_min=80.4:besthit_std=5.305681521751603:besthit_sum=1272.3999999999999:bitscore_avg=239.07692307692307:bitscore_max=313.0:bitscore_min=134.0:bitscore_std=52.41256455352021:bitscore_sum=3108.0:capture_class_counter=c__Alphaproteobacteria--3||c__Gammaproteobacteria--11:capture_domain_counter=d__Bacteria--14:capture_family_counter=f__Pseudomonadaceae--11||f__Rhizobiaceae--3:capture_genus_counter=g__Pseudomonas_E--11||g__Sinorhizobium--3:capture_order_counter=o__Pseudomonadales--11||o__Rhizobiales--3:capture_phylum_counter=p__Proteobacteria--14:capture_species_counter=s__Pseudomonas_E brassicae--1||s__Pseudomonas_E putida_V--1||s__Pseudomonas_E sp002878485--1||s__Pseudomonas_E sp011752525--8||s__Sinorhizobium saheli--3:evalue_avg=1.8153846153846154e-41:evalue_max=2.36e-40:evalue_min=6.96e-110:evalue_std=6.545462315457702e-41:evalue_sum=2.36e-40:gapopen_avg=0.23076923076923078:gapopen_max=2.0:gapopen_min=0.0:gapopen_std=0.599144689515278:gapopen_sum=3.0:gtdb_class_counter=:gtdb_domain_counter=:gtdb_family_counter=:gtdb_genus_counter=:gtdb_order_counter=:gtdb_phylum_counter=:gtdb_species_counter=:heptad_counter=MCP-44H--14:lbd_counter=:length_avg=139.0:length_max=180.0:length_min=106.0:length_std=26.07041746245477:length_sum=1807.0:mismatch_avg=2.3076923076923075:mismatch_max=20.0:mismatch_min=0.0:mismatch_std=5.421940233665057:mismatch_sum=30.0:name=N155826:qcovhsp_avg=99.69230769230771:qcovhsp_max=100.0:qcovhsp_min=97.9:qcovhsp_std=0.6473813127535899:qcovhsp_sum=1296.0000000000002:qend_avg=139.3846153846154:qend_max=181.0:qend_min=106.0:qend_std=26.151923006216517:qend_sum=1812.0:qstart_avg=1.4615384615384615:qstart_max=4.0:qstart_min=1.0:qstart_std=0.9674179220468452:qstart_sum=19.0:ref_name_counter=RS_GCF_001651875.1_protein.faa_NZ_LNQB01000076.1_158@PF00015_full_PFAM.319.526--13:scovhsp_avg=67.07692307692307:scovhsp_max=87.0:scovhsp_min=51.2:scovhsp_std=12.690229433580903:scovhsp_sum=871.9999999999999:send_avg=183.15384615384616:send_max=189.0:send_min=147.0:send_std=14.36341506424194:send_sum=2381.0:sstart_avg=45.30769230769231:sstart_max=84.0:sstart_min=10.0:sstart_std=26.812262789578874:sstart_sum=589.0],(b08a3060-ea83-40fb-99cd-6ace4687c099_5@MCPsignal.81.189:0.0278937[&&NHX:Sample=rhiztom3:Type=capture:besthit=96.3:bitscore=187.0:capture_class=c__Alphaproteobacteria:capture_domain=d__Bacteria:capture_family=f__Rhizobiaceae:capture_genus=g__Sinorhizobium:capture_order=o__Rhizobiales:capture_phylum=p__Proteobacteria:capture_species=s__Sinorhizobium saheli:evalue=1.69e-61:gapopen=0.0:heptad=MCP-44H:length=108.0:mismatch=4.0:qcovhsp=100.0:qend=108.0:qstart=1.0:ref_name=RS_GCF_001651875.1_protein.faa_NZ_LNQB01000076.1_158@PF00015_full_PFAM.319.526:scovhsp=52.2:send=189.0:sstart=82.0],b4afc5fd-7739-4337-ab62-1534bb02bcda_1@MCPsignal.29.171:5e-09[&&NHX:Sample=rhiztom3:Type=capture:besthit=100.0:bitscore=250.0:capture_class=c__Gammaproteobacteria:capture_domain=d__Bacteria:capture_family=f__Pseudomonadaceae:capture_genus=g__Pseudomonas_E:capture_order=o__Pseudomonadales:capture_phylum=p__Proteobacteria:capture_species=s__Pseudomonas_E sp011752525:evalue=1.54e-85:gapopen=0.0:heptad=MCP-44H:length=142.0:mismatch=0.0:qcovhsp=100.0:qend=142.0:qstart=1.0:ref_name=RS_GCF_001651875.1_protein.faa_NZ_LNQB01000076.1_158@PF00015_full_PFAM.319.526:scovhsp=68.6:send=189.0:sstart=48.0])0:5e-09[&&NHX:Sample_counter=rhiztom3--2:Type_counter=capture--2:besthit_avg=98.15:besthit_max=100.0:besthit_min=96.3:besthit_std=2.616295090390228:besthit_sum=196.3:bitscore_avg=218.5:bitscore_max=250.0:bitscore_min=187.0:bitscore_std=44.54772721475249:bitscore_sum=437.0:capture_class_counter=c__Alphaproteobacteria--1||c__Gammaproteobacteria--1:capture_domain_counter=d__Bacteria--2:capture_family_counter=f__Pseudomonadaceae--1||f__Rhizobiaceae--1:capture_genus_counter=g__Pseudomonas_E--1||g__Sinorhizobium--1:capture_order_counter=o__Pseudomonadales--1||o__Rhizobiales--1:capture_phylum_counter=p__Proteobacteria--2:capture_species_counter=s__Pseudomonas_E sp011752525--1||s__Sinorhizobium saheli--1:evalue_avg=8.45e-62:evalue_max=1.69e-61:evalue_min=1.54e-85:evalue_std=1.1950104602052654e-61:evalue_sum=1.69e-61:gapopen_avg=0.0:gapopen_max=0.0:gapopen_min=0.0:gapopen_std=0.0:gapopen_sum=0.0:gtdb_class_counter=:gtdb_domain_counter=:gtdb_family_counter=:gtdb_genus_counter=:gtdb_order_counter=:gtdb_phylum_counter=:gtdb_species_counter=:heptad_counter=MCP-44H--2:lbd_counter=:length_avg=125.0:length_max=142.0:length_min=108.0:length_std=24.041630560342615:length_sum=250.0:mismatch_avg=2.0:mismatch_max=4.0:mismatch_min=0.0:mismatch_std=2.8284271247461903:mismatch_sum=4.0:name=N155829:qcovhsp_avg=100.0:qcovhsp_max=100.0:qcovhsp_min=100.0:qcovhsp_std=0.0:qcovhsp_sum=200.0:qend_avg=125.0:qend_max=142.0:qend_min=108.0:qend_std=24.041630560342615:qend_sum=250.0:qstart_avg=1.0:qstart_max=1.0:qstart_min=1.0:qstart_std=0.0:qstart_sum=2.0:ref_name_counter=RS_GCF_001651875.1_protein.faa_NZ_LNQB01000076.1_158@PF00015_full_PFAM.319.526--2:scovhsp_avg=60.4:scovhsp_max=68.6:scovhsp_min=52.2:scovhsp_std=11.596551211459373:scovhsp_sum=120.8:send_avg=189.0:send_max=189.0:send_min=189.0:send_std=0.0:send_sum=378.0:sstart_avg=65.0:sstart_max=82.0:sstart_min=48.0:sstart_std=24.041630560342615:sstart_sum=130.0])0.001:1.3e-08[&&NHX:Sample_counter=rhizpot3--2||rhiztom1--4||rhiztom2--2||rhiztom3--8:Type_counter=capture--16:besthit_avg=97.91333333333334:besthit_max=100.0:besthit_min=80.4:besthit_std=4.962555025483583:besthit_sum=1468.7:bitscore_avg=236.33333333333334:bitscore_max=313.0:bitscore_min=134.0:bitscore_std=50.48573584498421:bitscore_sum=3545.0:capture_class_counter=c__Alphaproteobacteria--4||c__Gammaproteobacteria--12:capture_domain_counter=d__Bacteria--16:capture_family_counter=f__Pseudomonadaceae--12||f__Rhizobiaceae--4:capture_genus_counter=g__Pseudomonas_E--12||g__Sinorhizobium--4:capture_order_counter=o__Pseudomonadales--12||o__Rhizobiales--4:capture_phylum_counter=p__Proteobacteria--16:capture_species_counter=s__Pseudomonas_E brassicae--1||s__Pseudomonas_E putida_V--1||s__Pseudomonas_E sp002878485--1||s__Pseudomonas_E sp011752525--9||s__Sinorhizobium saheli--4:evalue_avg=1.5733333333333333e-41:evalue_max=2.36e-40:evalue_min=6.96e-110:evalue_std=6.093493798033001e-41:evalue_sum=2.36e-40:gapopen_avg=0.2:gapopen_max=2.0:gapopen_min=0.0:gapopen_std=0.5606119105813882:gapopen_sum=3.0:gtdb_class_counter=:gtdb_domain_counter=:gtdb_family_counter=:gtdb_genus_counter=:gtdb_order_counter=:gtdb_phylum_counter=:gtdb_species_counter=:heptad_counter=MCP-44H--16:lbd_counter=:length_avg=137.13333333333333:length_max=180.0:length_min=106.0:length_std=25.45827585528544:length_sum=2057.0:mismatch_avg=2.2666666666666666:mismatch_max=20.0:mismatch_min=0.0:mismatch_std=5.077494695315041:mismatch_sum=34.0:name=N155830:qcovhsp_avg=99.73333333333335:qcovhsp_max=100.0:qcovhsp_min=97.9:qcovhsp_std=0.609058602231656:qcovhsp_sum=1496.0000000000002:qend_avg=137.46666666666667:qend_max=181.0:qend_min=106.0:qend_std=25.556287084077955:qend_sum=2062.0:qstart_avg=1.4:qstart_max=4.0:qstart_min=1.0:qstart_std=0.9102589898327995:qstart_sum=21.0:ref_name_counter=RS_GCF_001651875.1_protein.faa_NZ_LNQB01000076.1_158@PF00015_full_PFAM.319.526--15:scovhsp_avg=66.18666666666667:scovhsp_max=87.0:scovhsp_min=51.2:scovhsp_std=12.375832824308757:scovhsp_sum=992.8:send_avg=183.93333333333334:send_max=189.0:send_min=147.0:send_std=13.45610146612557:send_sum=2759.0:sstart_avg=47.93333333333333:sstart_max=84.0:sstart_min=10.0:sstart_std=26.561160330362792:sstart_sum=719.0],610cdb8c-01bd-47e1-9de0-56b067155a2b_5@MCPsignal.188.355:5e-09[&&NHX:Sample=rhiztom1:Type=capture:besthit=100.0:bitscore=290.0:capture_class=c__Gammaproteobacteria:capture_domain=d__Bacteria:capture_family=f__Pseudomonadaceae:capture_genus=g__Pseudomonas_E:capture_order=o__Pseudomonadales:capture_phylum=p__Proteobacteria:capture_species=s__Pseudomonas_E sp011752525:evalue=4.34e-101:gapopen=0.0:heptad=MCP-44H:length=167.0:mismatch=0.0:qcovhsp=100.0:qend=167.0:qstart=1.0:ref_name=RS_GCF_001651875.1_protein.faa_NZ_LNQB01000076.1_158@PF00015_full_PFAM.319.526:scovhsp=80.7:send=178.0:sstart=12.0])0.001:1.3e-08[&&NHX:Sample_counter=rhizpot3--2||rhiztom1--5||rhiztom2--2||rhiztom3--8:Type_counter=capture--17:besthit_avg=98.04374999999999:besthit_max=100.0:besthit_min=80.4:besthit_std=4.822581431833646:besthit_sum=1568.6999999999998:bitscore_avg=239.6875:bitscore_max=313.0:bitscore_min=134.0:bitscore_std=50.58552988091885:bitscore_sum=3835.0:capture_class_counter=c__Alphaproteobacteria--4||c__Gammaproteobacteria--13:capture_domain_counter=d__Bacteria--17:capture_family_counter=f__Pseudomonadaceae--13||f__Rhizobiaceae--4:capture_genus_counter=g__Pseudomonas_E--13||g__Sinorhizobium--4:capture_order_counter=o__Pseudomonadales--13||o__Rhizobiales--4:capture_phylum_counter=p__Proteobacteria--17:capture_species_counter=s__Pseudomonas_E brassicae--1||s__Pseudomonas_E putida_V--1||s__Pseudomonas_E sp002878485--1||s__Pseudomonas_E sp011752525--10||s__Sinorhizobium saheli--4:evalue_avg=1.475e-41:evalue_max=2.36e-40:evalue_min=6.96e-110:evalue_std=5.9e-41:evalue_sum=2.36e-40:gapopen_avg=0.1875:gapopen_max=2.0:gapopen_min=0.0:gapopen_std=0.5439056290693574:gapopen_sum=3.0:gtdb_class_counter=:gtdb_domain_counter=:gtdb_family_counter=:gtdb_genus_counter=:gtdb_order_counter=:gtdb_phylum_counter=:gtdb_species_counter=:heptad_counter=MCP-44H--17:lbd_counter=:length_avg=139.0:length_max=180.0:length_min=106.0:length_std=25.703436864876:length_sum=2224.0:mismatch_avg=2.125:mismatch_max=20.0:mismatch_min=0.0:mismatch_std=4.937948291885339:mismatch_sum=34.0:name=N155832:qcovhsp_avg=99.75:qcovhsp_max=100.0:qcovhsp_min=97.9:qcovhsp_std=0.5921711464320635:qcovhsp_sum=1596.0:qend_avg=139.3125:qend_max=181.0:qend_min=106.0:qend_std=25.77005691366112:qend_sum=2229.0:qstart_avg=1.375:qstart_max=4.0:qstart_min=1.0:qstart_std=0.8850612031567836:qstart_sum=22.0:ref_name_counter=RS_GCF_001651875.1_protein.faa_NZ_LNQB01000076.1_158@PF00015_full_PFAM.319.526--16:scovhsp_avg=67.09375:scovhsp_max=87.0:scovhsp_min=51.2:scovhsp_std=12.494610504800326:scovhsp_sum=1073.5:send_avg=183.5625:send_max=189.0:send_min=147.0:send_std=13.084182562672126:send_sum=2937.0:sstart_avg=45.6875:sstart_max=84.0:sstart_min=10.0:sstart_std=27.187543103414107:sstart_sum=731.0],(((((((((7f1d6749-d66d-519c-9b3b-05ca08245233_4@MCPsignal.182.360:0[&&NHX:Sample=rhiztom2:Type=capture:besthit=100.0:bitscore=314.0:capture_class=c__Gammaproteobacteria:capture_domain=d__Bacteria:capture_family=f__Pseudomonadaceae:capture_genus=g__Pseudomonas_E:capture_order=o__Pseudomonadales:capture_phylum=p__Proteobacteria:capture_species=s__Pseudomonas_E sp011752525:evalue=3.45e-110:gapopen=0.0:heptad=MCP-44H:length=178.0:mismatch=0.0:qcovhsp=100.0:qend=178.0:qstart=1.0:ref_name=RS_GCF_001651875.1_protein.faa_NZ_LNQB01000076.1_158@PF00015_full_PFAM.319.526:scovhsp=86.0:send=189.0:sstart=12.0],10507c92-21cd-5566-aab5-5612fc821669_6@MCPsignal.145.323:0[&&NHX:Sample=rhiztom2:Type=capture:besthit=100.0:bitscore=314.0:capture_class=c__Gammaproteobacteria:capture_domain=d__Bacteria:capture_family=f__Pseudomonadaceae:capture_genus=g__Pseudomonas_E:capture_order=o__Pseudomonadales:capture_phylum=p__Proteobacteria:capture_species=s__Pseudomonas_E sp011752525:evalue=3.45e-110:gapopen=0.0:heptad=MCP-44H:length=178.0:mismatch=0.0:qcovhsp=100.0:qend=178.0:qstart=1.0:ref_name=RS_GCF_001651875.1_protein.faa_NZ_LNQB01000076.1_158@PF00015_full_PFAM.319.526:scovhsp=86.0:send=189.0:sstart=12.0])0:0[&&NHX:Sample_counter=rhiztom2--2:Type_counter=capture--2:besthit_avg=100.0:besthit_max=100.0:besthit_min=100.0:besthit_std=0.0:besthit_sum=200.0:bitscore_avg=314.0:bitscore_max=314.0:bitscore_min=314.0:bitscore_std=0.0:bitscore_sum=628.0:capture_class_counter=c__Gammaproteobacteria--2:capture_domain_counter=d__Bacteria--2:capture_family_counter=f__Pseudomonadaceae--2:capture_genus_counter=g__Pseudomonas_E--2:capture_order_counter=o__Pseudomonadales--2:capture_phylum_counter=p__Proteobacteria--2:capture_species_counter=s__Pseudomonas_E sp011752525--2:evalue_avg=3.45e-110:evalue_max=3.45e-110:evalue_min=3.45e-110:evalue_std=0.0:evalue_sum=6.9e-110:gapopen_avg=0.0:gapopen_max=0.0:gapopen_min=0.0:gapopen_std=0.0:gapopen_sum=0.0:gtdb_class_counter=:gtdb_domain_counter=:gtdb_family_counter=:gtdb_genus_counter=:gtdb_order_counter=:gtdb_phylum_counter=:gtdb_species_counter=:heptad_counter=MCP-44H--2:lbd_counter=:length_avg=178.0:length_max=178.0:length_min=178.0:length_std=0.0:length_sum=356.0:mismatch_avg=0.0:mismatch_max=0.0:mismatch_min=0.0:mismatch_std=0.0:mismatch_sum=0.0:name=N155835:qcovhsp_avg=100.0:qcovhsp_max=100.0:qcovhsp_min=100.0:qcovhsp_std=0.0:qcovhsp_sum=200.0:qend_avg=178.0:qend_max=178.0:qend_min=178.0:qend_std=0.0:qend_sum=356.0:qstart_avg=1.0:qstart_max=1.0:qstart_min=1.0:qstart_std=0.0:qstart_sum=2.0:ref_name_counter=RS_GCF_001651875.1_protein.faa_NZ_LNQB01000076.1_158@PF00015_full_PFAM.319.526--2:scovhsp_avg=86.0:scovhsp_max=86.0:scovhsp_min=86.0:scovhsp_std=0.0:scovhsp_sum=172.0:send_avg=189.0:send_max=189.0:send_min=189.0:send_std=0.0:send_sum=378.0:sstart_avg=12.0:sstart_max=12.0:sstart_min=12.0:sstart_std=0.0:sstart_sum=24.0],49cf387a-1d83-469c-b1ca-12eae883e0dd_2@MCPsignal.132.310:0[&&NHX:Sample=rhiztom2:Type=capture:besthit=100.0:bitscore=314.0:capture_class=c__Gammaproteobacteria:capture_domain=d__Bacteria:capture_family=f__Pseudomonadaceae:capture_genus=g__Pseudomonas_E:capture_order=o__Pseudomonadales:capture_phylum=p__Proteobacteria:capture_species=s__Pseudomonas_E sp011752525:evalue=3.45e-110:gapopen=0.0:heptad=MCP-44H:length=178.0:mismatch=0.0:qcovhsp=100.0:qend=178.0:qstart=1.0:ref_name=RS_GCF_001651875.1_protein.faa_NZ_LNQB01000076.1_158@PF00015_full_PFAM.319.526:scovhsp=86.0:send=189.0:sstart=12.0])0:0[&&NHX:Sample_counter=rhiztom2--3:Type_counter=capture--3:besthit_avg=100.0:besthit_max=100.0:besthit_min=100.0:besthit_std=0.0:besthit_sum=300.0:bitscore_avg=314.0:bitscore_max=314.0:bitscore_min=314.0:bitscore_std=0.0:bitscore_sum=942.0:capture_class_counter=c__Gammaproteobacteria--3:capture_domain_counter=d__Bacteria--3:capture_family_counter=f__Pseudomonadaceae--3:capture_genus_counter=g__Pseudomonas_E--3:capture_order_counter=o__Pseudomonadales--3:capture_phylum_counter=p__Proteobacteria--3:capture_species_counter=s__Pseudomonas_E sp011752525--3:evalue_avg=3.45e-110:evalue_max=3.45e-110:evalue_min=3.45e-110:evalue_std=0.0:evalue_sum=1.0350000000000001e-109:gapopen_avg=0.0:gapopen_max=0.0:gapopen_min=0.0:gapopen_std=0.0:gapopen_sum=0.0:gtdb_class_counter=:gtdb_domain_counter=:gtdb_family_counter=:gtdb_genus_counter=:gtdb_order_counter=:gtdb_phylum_counter=:gtdb_species_counter=:heptad_counter=MCP-44H--3:lbd_counter=:length_avg=178.0:length_max=178.0:length_min=178.0:length_std=0.0:length_sum=534.0:mismatch_avg=0.0:mismatch_max=0.0:mismatch_min=0.0:mismatch_std=0.0:mismatch_sum=0.0:name=N155837:qcovhsp_avg=100.0:qcovhsp_max=100.0:qcovhsp_min=100.0:qcovhsp_std=0.0:qcovhsp_sum=300.0:qend_avg=178.0:qend_max=178.0:qend_min=178.0:qend_std=0.0:qend_sum=534.0:qstart_avg=1.0:qstart_max=1.0:qstart_min=1.0:qstart_std=0.0:qstart_sum=3.0:ref_name_counter=RS_GCF_001651875.1_protein.faa_NZ_LNQB01000076.1_158@PF00015_full_PFAM.319.526--3:scovhsp_avg=86.0:scovhsp_max=86.0:scovhsp_min=86.0:scovhsp_std=0.0:scovhsp_sum=258.0:send_avg=189.0:send_max=189.0:send_min=189.0:send_std=0.0:send_sum=567.0:sstart_avg=12.0:sstart_max=12.0:sstart_min=12.0:sstart_std=0.0:sstart_sum=36.0],39332e63-ae07-487f-b7ab-69ef58ab514b_6@MCPsignal.61.239:0[&&NHX:Sample=rhiztom2:Type=capture:besthit=100.0:bitscore=314.0:capture_class=c__Gammaproteobacteria:capture_domain=d__Bacteria:capture_family=f__Pseudomonadaceae:capture_genus=g__Pseudomonas_E:capture_order=o__Pseudomonadales:capture_phylum=p__Proteobacteria:capture_species=s__Pseudomonas_E sp011752525:evalue=3.45e-110:gapopen=0.0:heptad=MCP-44H:length=178.0:mismatch=0.0:qcovhsp=100.0:qend=178.0:qstart=1.0:ref_name=RS_GCF_001651875.1_protein.faa_NZ_LNQB01000076.1_158@PF00015_full_PFAM.319.526:scovhsp=86.0:send=189.0:sstart=12.0])0:0[&&NHX:Sample_counter=rhiztom2--4:Type_counter=capture--4:besthit_avg=100.0:besthit_max=100.0:besthit_min=100.0:besthit_std=0.0:besthit_sum=400.0:bitscore_avg=314.0:bitscore_max=314.0:bitscore_min=314.0:bitscore_std=0.0:bitscore_sum=1256.0:capture_class_counter=c__Gammaproteobacteria--4:capture_domain_counter=d__Bacteria--4:capture_family_counter=f__Pseudomonadaceae--4:capture_genus_counter=g__Pseudomonas_E--4:capture_order_counter=o__Pseudomonadales--4:capture_phylum_counter=p__Proteobacteria--4:capture_species_counter=s__Pseudomonas_E sp011752525--4:evalue_avg=3.45e-110:evalue_max=3.45e-110:evalue_min=3.45e-110:evalue_std=0.0:evalue_sum=1.38e-109:gapopen_avg=0.0:gapopen_max=0.0:gapopen_min=0.0:gapopen_std=0.0:gapopen_sum=0.0:gtdb_class_counter=:gtdb_domain_counter=:gtdb_family_counter=:gtdb_genus_counter=:gtdb_order_counter=:gtdb_phylum_counter=:gtdb_species_counter=:heptad_counter=MCP-44H--4:lbd_counter=:length_avg=178.0:length_max=178.0:length_min=178.0:length_std=0.0:length_sum=712.0:mismatch_avg=0.0:mismatch_max=0.0:mismatch_min=0.0:mismatch_std=0.0:mismatch_sum=0.0:name=N155839:qcovhsp_avg=100.0:qcovhsp_max=100.0:qcovhsp_min=100.0:qcovhsp_std=0.0:qcovhsp_sum=400.0:qend_avg=178.0:qend_max=178.0:qend_min=178.0:qend_std=0.0:qend_sum=712.0:qstart_avg=1.0:qstart_max=1.0:qstart_min=1.0:qstart_std=0.0:qstart_sum=4.0:ref_name_counter=RS_GCF_001651875.1_protein.faa_NZ_LNQB01000076.1_158@PF00015_full_PFAM.319.526--4:scovhsp_avg=86.0:scovhsp_max=86.0:scovhsp_min=86.0:scovhsp_std=0.0:scovhsp_sum=344.0:send_avg=189.0:send_max=189.0:send_min=189.0:send_std=0.0:send_sum=756.0:sstart_avg=12.0:sstart_max=12.0:sstart_min=12.0:sstart_std=0.0:sstart_sum=48.0],37494127-ee84-4cf2-a198-caa40cf0ba45_2@MCPsignal.221.399:0[&&NHX:Sample=rhiztom3:Type=capture:besthit=100.0:bitscore=314.0:capture_class=c__Gammaproteobacteria:capture_domain=d__Bacteria:capture_family=f__Pseudomonadaceae:capture_genus=g__Pseudomonas_E:capture_order=o__Pseudomonadales:capture_phylum=p__Proteobacteria:capture_species=s__Pseudomonas_E sp011752525:evalue=3.45e-110:gapopen=0.0:heptad=MCP-44H:length=178.0:mismatch=0.0:qcovhsp=100.0:qend=178.0:qstart=1.0:ref_name=RS_GCF_001651875.1_protein.faa_NZ_LNQB01000076.1_158@PF00015_full_PFAM.319.526:scovhsp=86.0:send=189.0:sstart=12.0])0:0[&&NHX:Sample_counter=rhiztom2--4||rhiztom3--1:Type_counter=capture--5:besthit_avg=100.0:besthit_max=100.0:besthit_min=100.0:besthit_std=0.0:besthit_sum=500.0:bitscore_avg=314.0:bitscore_max=314.0:bitscore_min=314.0:bitscore_std=0.0:bitscore_sum=1570.0:capture_class_counter=c__Gammaproteobacteria--5:capture_domain_counter=d__Bacteria--5:capture_family_counter=f__Pseudomonadaceae--5:capture_genus_counter=g__Pseudomonas_E--5:capture_order_counter=o__Pseudomonadales--5:capture_phylum_counter=p__Proteobacteria--5:capture_species_counter=s__Pseudomonas_E sp011752525--5:evalue_avg=3.45e-110:evalue_max=3.45e-110:evalue_min=3.45e-110:evalue_std=0.0:evalue_sum=1.725e-109:gapopen_avg=0.0:gapopen_max=0.0:gapopen_min=0.0:gapopen_std=0.0:gapopen_sum=0.0:gtdb_class_counter=:gtdb_domain_counter=:gtdb_family_counter=:gtdb_genus_counter=:gtdb_order_counter=:gtdb_phylum_counter=:gtdb_species_counter=:heptad_counter=MCP-44H--5:lbd_counter=:length_avg=178.0:length_max=178.0:length_min=178.0:length_std=0.0:length_sum=890.0:mismatch_avg=0.0:mismatch_max=0.0:mismatch_min=0.0:mismatch_std=0.0:mismatch_sum=0.0:name=N155841:qcovhsp_avg=100.0:qcovhsp_max=100.0:qcovhsp_min=100.0:qcovhsp_std=0.0:qcovhsp_sum=500.0:qend_avg=178.0:qend_max=178.0:qend_min=178.0:qend_std=0.0:qend_sum=890.0:qstart_avg=1.0:qstart_max=1.0:qstart_min=1.0:qstart_std=0.0:qstart_sum=5.0:ref_name_counter=RS_GCF_001651875.1_protein.faa_NZ_LNQB01000076.1_158@PF00015_full_PFAM.319.526--5:scovhsp_avg=86.0:scovhsp_max=86.0:scovhsp_min=86.0:scovhsp_std=0.0:scovhsp_sum=430.0:send_avg=189.0:send_max=189.0:send_min=189.0:send_std=0.0:send_sum=945.0:sstart_avg=12.0:sstart_max=12.0:sstart_min=12.0:sstart_std=0.0:sstart_sum=60.0],f53b4f0a-5e3a-4cc4-8333-9b459b35e557_4@MCPsignal.510.688:0[&&NHX:Sample=rhiztom3:Type=capture:besthit=100.0:bitscore=314.0:capture_class=c__Gammaproteobacteria:capture_domain=d__Bacteria:capture_family=f__Pseudomonadaceae:capture_genus=g__Pseudomonas_E:capture_order=o__Pseudomonadales:capture_phylum=p__Proteobacteria:capture_species=s__Pseudomonas_E sp011752525:evalue=3.45e-110:gapopen=0.0:heptad=MCP-44H:length=178.0:mismatch=0.0:qcovhsp=100.0:qend=178.0:qstart=1.0:ref_name=RS_GCF_001651875.1_protein.faa_NZ_LNQB01000076.1_158@PF00015_full_PFAM.319.526:scovhsp=86.0:send=189.0:sstart=12.0])0:0[&&NHX:Sample_counter=rhiztom2--4||rhiztom3--2:Type_counter=capture--6:besthit_avg=100.0:besthit_max=100.0:besthit_min=100.0:besthit_std=0.0:besthit_sum=600.0:bitscore_avg=314.0:bitscore_max=314.0:bitscore_min=314.0:bitscore_std=0.0:bitscore_sum=1884.0:capture_class_counter=c__Gammaproteobacteria--6:capture_domain_counter=d__Bacteria--6:capture_family_counter=f__Pseudomonadaceae--6:capture_genus_counter=g__Pseudomonas_E--6:capture_order_counter=o__Pseudomonadales--6:capture_phylum_counter=p__Proteobacteria--6:capture_species_counter=s__Pseudomonas_E sp011752525--6:evalue_avg=3.45e-110:evalue_max=3.45e-110:evalue_min=3.45e-110:evalue_std=0.0:evalue_sum=2.0700000000000001e-109:gapopen_avg=0.0:gapopen_max=0.0:gapopen_min=0.0:gapopen_std=0.0:gapopen_sum=0.0:gtdb_class_counter=:gtdb_domain_counter=:gtdb_family_counter=:gtdb_genus_counter=:gtdb_order_counter=:gtdb_phylum_counter=:gtdb_species_counter=:heptad_counter=MCP-44H--6:lbd_counter=:length_avg=178.0:length_max=178.0:length_min=178.0:length_std=0.0:length_sum=1068.0:mismatch_avg=0.0:mismatch_max=0.0:mismatch_min=0.0:mismatch_std=0.0:mismatch_sum=0.0:name=N155843:qcovhsp_avg=100.0:qcovhsp_max=100.0:qcovhsp_min=100.0:qcovhsp_std=0.0:qcovhsp_sum=600.0:qend_avg=178.0:qend_max=178.0:qend_min=178.0:qend_std=0.0:qend_sum=1068.0:qstart_avg=1.0:qstart_max=1.0:qstart_min=1.0:qstart_std=0.0:qstart_sum=6.0:ref_name_counter=RS_GCF_001651875.1_protein.faa_NZ_LNQB01000076.1_158@PF00015_full_PFAM.319.526--6:scovhsp_avg=86.0:scovhsp_max=86.0:scovhsp_min=86.0:scovhsp_std=0.0:scovhsp_sum=516.0:send_avg=189.0:send_max=189.0:send_min=189.0:send_std=0.0:send_sum=1134.0:sstart_avg=12.0:sstart_max=12.0:sstart_min=12.0:sstart_std=0.0:sstart_sum=72.0],d045787c-9855-415c-b003-0fae40ed2584_2@MCPsignal.297.475:0[&&NHX:Sample=rhiztom3:Type=capture:besthit=100.0:bitscore=314.0:capture_class=c__Gammaproteobacteria:capture_domain=d__Bacteria:capture_family=f__Pseudomonadaceae:capture_genus=g__Pseudomonas_E:capture_order=o__Pseudomonadales:capture_phylum=p__Proteobacteria:capture_species=s__Pseudomonas_E sp011752525:evalue=3.45e-110:gapopen=0.0:heptad=MCP-44H:length=178.0:mismatch=0.0:qcovhsp=100.0:qend=178.0:qstart=1.0:ref_name=RS_GCF_001651875.1_protein.faa_NZ_LNQB01000076.1_158@PF00015_full_PFAM.319.526:scovhsp=86.0:send=189.0:sstart=12.0])0:0[&&NHX:Sample_counter=rhiztom2--4||rhiztom3--3:Type_counter=capture--7:besthit_avg=100.0:besthit_max=100.0:besthit_min=100.0:besthit_std=0.0:besthit_sum=700.0:bitscore_avg=314.0:bitscore_max=314.0:bitscore_min=314.0:bitscore_std=0.0:bitscore_sum=2198.0:capture_class_counter=c__Gammaproteobacteria--7:capture_domain_counter=d__Bacteria--7:capture_family_counter=f__Pseudomonadaceae--7:capture_genus_counter=g__Pseudomonas_E--7:capture_order_counter=o__Pseudomonadales--7:capture_phylum_counter=p__Proteobacteria--7:capture_species_counter=s__Pseudomonas_E sp011752525--7:evalue_avg=3.450000000000001e-110:evalue_max=3.45e-110:evalue_min=3.45e-110:evalue_std=6.382564298220115e-126:evalue_sum=2.4150000000000004e-109:gapopen_avg=0.0:gapopen_max=0.0:gapopen_min=0.0:gapopen_std=0.0:gapopen_sum=0.0:gtdb_class_counter=:gtdb_domain_counter=:gtdb_family_counter=:gtdb_genus_counter=:gtdb_order_counter=:gtdb_phylum_counter=:gtdb_species_counter=:heptad_counter=MCP-44H--7:lbd_counter=:length_avg=178.0:length_max=178.0:length_min=178.0:length_std=0.0:length_sum=1246.0:mismatch_avg=0.0:mismatch_max=0.0:mismatch_min=0.0:mismatch_std=0.0:mismatch_sum=0.0:name=N155845:qcovhsp_avg=100.0:qcovhsp_max=100.0:qcovhsp_min=100.0:qcovhsp_std=0.0:qcovhsp_sum=700.0:qend_avg=178.0:qend_max=178.0:qend_min=178.0:qend_std=0.0:qend_sum=1246.0:qstart_avg=1.0:qstart_max=1.0:qstart_min=1.0:qstart_std=0.0:qstart_sum=7.0:ref_name_counter=RS_GCF_001651875.1_protein.faa_NZ_LNQB01000076.1_158@PF00015_full_PFAM.319.526--7:scovhsp_avg=86.0:scovhsp_max=86.0:scovhsp_min=86.0:scovhsp_std=0.0:scovhsp_sum=602.0:send_avg=189.0:send_max=189.0:send_min=189.0:send_std=0.0:send_sum=1323.0:sstart_avg=12.0:sstart_max=12.0:sstart_min=12.0:sstart_std=0.0:sstart_sum=84.0],6714d85a-f9b2-506b-89a2-273d43511d00_5@MCPsignal.37.215:0[&&NHX:Sample=rhiztom3:Type=capture:besthit=100.0:bitscore=314.0:capture_class=c__Gammaproteobacteria:capture_domain=d__Bacteria:capture_family=f__Pseudomonadaceae:capture_genus=g__Pseudomonas_E:capture_order=o__Pseudomonadales:capture_phylum=p__Proteobacteria:capture_species=s__Pseudomonas_E sp011752525:evalue=3.45e-110:gapopen=0.0:heptad=MCP-44H:length=178.0:mismatch=0.0:qcovhsp=100.0:qend=178.0:qstart=1.0:ref_name=RS_GCF_001651875.1_protein.faa_NZ_LNQB01000076.1_158@PF00015_full_PFAM.319.526:scovhsp=86.0:send=189.0:sstart=12.0])0:0[&&NHX:Sample_counter=rhiztom2--4||rhiztom3--4:Type_counter=capture--8:besthit_avg=100.0:besthit_max=100.0:besthit_min=100.0:besthit_std=0.0:besthit_sum=800.0:bitscore_avg=314.0:bitscore_max=314.0:bitscore_min=314.0:bitscore_std=0.0:bitscore_sum=2512.0:capture_class_counter=c__Gammaproteobacteria--8:capture_domain_counter=d__Bacteria--8:capture_family_counter=f__Pseudomonadaceae--8:capture_genus_counter=g__Pseudomonas_E--8:capture_order_counter=o__Pseudomonadales--8:capture_phylum_counter=p__Proteobacteria--8:capture_species_counter=s__Pseudomonas_E sp011752525--8:evalue_avg=3.45e-110:evalue_max=3.45e-110:evalue_min=3.45e-110:evalue_std=0.0:evalue_sum=2.76e-109:gapopen_avg=0.0:gapopen_max=0.0:gapopen_min=0.0:gapopen_std=0.0:gapopen_sum=0.0:gtdb_class_counter=:gtdb_domain_counter=:gtdb_family_counter=:gtdb_genus_counter=:gtdb_order_counter=:gtdb_phylum_counter=:gtdb_species_counter=:heptad_counter=MCP-44H--8:lbd_counter=:length_avg=178.0:length_max=178.0:length_min=178.0:length_std=0.0:length_sum=1424.0:mismatch_avg=0.0:mismatch_max=0.0:mismatch_min=0.0:mismatch_std=0.0:mismatch_sum=0.0:name=N155847:qcovhsp_avg=100.0:qcovhsp_max=100.0:qcovhsp_min=100.0:qcovhsp_std=0.0:qcovhsp_sum=800.0:qend_avg=178.0:qend_max=178.0:qend_min=178.0:qend_std=0.0:qend_sum=1424.0:qstart_avg=1.0:qstart_max=1.0:qstart_min=1.0:qstart_std=0.0:qstart_sum=8.0:ref_name_counter=RS_GCF_001651875.1_protein.faa_NZ_LNQB01000076.1_158@PF00015_full_PFAM.319.526--8:scovhsp_avg=86.0:scovhsp_max=86.0:scovhsp_min=86.0:scovhsp_std=0.0:scovhsp_sum=688.0:send_avg=189.0:send_max=189.0:send_min=189.0:send_std=0.0:send_sum=1512.0:sstart_avg=12.0:sstart_max=12.0:sstart_min=12.0:sstart_std=0.0:sstart_sum=96.0],1014e445-9b53-4100-ba3b-ab6f6e9967e8_6@MCPsignal.39.217:0[&&NHX:Sample=rhiztom3:Type=capture:besthit=100.0:bitscore=314.0:capture_class=c__Gammaproteobacteria:capture_domain=d__Bacteria:capture_family=f__Pseudomonadaceae:capture_genus=g__Pseudomonas_E:capture_order=o__Pseudomonadales:capture_phylum=p__Proteobacteria:capture_species=s__Pseudomonas_E sp011752525:evalue=3.45e-110:gapopen=0.0:heptad=MCP-44H:length=178.0:mismatch=0.0:qcovhsp=100.0:qend=178.0:qstart=1.0:ref_name=RS_GCF_001651875.1_protein.faa_NZ_LNQB01000076.1_158@PF00015_full_PFAM.319.526:scovhsp=86.0:send=189.0:sstart=12.0])0:0[&&NHX:Sample_counter=rhiztom2--4||rhiztom3--5:Type_counter=capture--9:besthit_avg=100.0:besthit_max=100.0:besthit_min=100.0:besthit_std=0.0:besthit_sum=900.0:bitscore_avg=314.0:bitscore_max=314.0:bitscore_min=314.0:bitscore_std=0.0:bitscore_sum=2826.0:capture_class_counter=c__Gammaproteobacteria--9:capture_domain_counter=d__Bacteria--9:capture_family_counter=f__Pseudomonadaceae--9:capture_genus_counter=g__Pseudomonas_E--9:capture_order_counter=o__Pseudomonadales--9:capture_phylum_counter=p__Proteobacteria--9:capture_species_counter=s__Pseudomonas_E sp011752525--9:evalue_avg=3.45e-110:evalue_max=3.45e-110:evalue_min=3.45e-110:evalue_std=0.0:evalue_sum=3.105e-109:gapopen_avg=0.0:gapopen_max=0.0:gapopen_min=0.0:gapopen_std=0.0:gapopen_sum=0.0:gtdb_class_counter=:gtdb_domain_counter=:gtdb_family_counter=:gtdb_genus_counter=:gtdb_order_counter=:gtdb_phylum_counter=:gtdb_species_counter=:heptad_counter=MCP-44H--9:lbd_counter=:length_avg=178.0:length_max=178.0:length_min=178.0:length_std=0.0:length_sum=1602.0:mismatch_avg=0.0:mismatch_max=0.0:mismatch_min=0.0:mismatch_std=0.0:mismatch_sum=0.0:name=N155849:qcovhsp_avg=100.0:qcovhsp_max=100.0:qcovhsp_min=100.0:qcovhsp_std=0.0:qcovhsp_sum=900.0:qend_avg=178.0:qend_max=178.0:qend_min=178.0:qend_std=0.0:qend_sum=1602.0:qstart_avg=1.0:qstart_max=1.0:qstart_min=1.0:qstart_std=0.0:qstart_sum=9.0:ref_name_counter=RS_GCF_001651875.1_protein.faa_NZ_LNQB01000076.1_158@PF00015_full_PFAM.319.526--9:scovhsp_avg=86.0:scovhsp_max=86.0:scovhsp_min=86.0:scovhsp_std=0.0:scovhsp_sum=774.0:send_avg=189.0:send_max=189.0:send_min=189.0:send_std=0.0:send_sum=1701.0:sstart_avg=12.0:sstart_max=12.0:sstart_min=12.0:sstart_std=0.0:sstart_sum=108.0],a406c2f7-196e-4f03-be07-cdd7efe39b50_6@MCPsignal.169.347:0[&&NHX:Sample=rhiztom3:Type=capture:besthit=100.0:bitscore=314.0:capture_class=c__Alphaproteobacteria:capture_domain=d__Bacteria:capture_family=f__Rhizobiaceae:capture_genus=g__Sinorhizobium:capture_order=o__Rhizobiales:capture_phylum=p__Proteobacteria:capture_species=s__Sinorhizobium saheli:evalue=3.45e-110:gapopen=0.0:heptad=MCP-44H:length=178.0:mismatch=0.0:qcovhsp=100.0:qend=178.0:qstart=1.0:ref_name=RS_GCF_001651875.1_protein.faa_NZ_LNQB01000076.1_158@PF00015_full_PFAM.319.526:scovhsp=86.0:send=189.0:sstart=12.0]):5e-09[&&NHX:Sample_counter=rhiztom2--4||rhiztom3--6:Type_counter=capture--10:besthit_avg=100.0:besthit_max=100.0:besthit_min=100.0:besthit_std=0.0:besthit_sum=1000.0:bitscore_avg=314.0:bitscore_max=314.0:bitscore_min=314.0:bitscore_std=0.0:bitscore_sum=3140.0:capture_class_counter=c__Alphaproteobacteria--1||c__Gammaproteobacteria--9:capture_domain_counter=d__Bacteria--10:capture_family_counter=f__Pseudomonadaceae--9||f__Rhizobiaceae--1:capture_genus_counter=g__Pseudomonas_E--9||g__Sinorhizobium--1:capture_order_counter=o__Pseudomonadales--9||o__Rhizobiales--1:capture_phylum_counter=p__Proteobacteria--10:capture_species_counter=s__Pseudomonas_E sp011752525--9||s__Sinorhizobium saheli--1:evalue_avg=3.4499999999999996e-110:evalue_max=3.45e-110:evalue_min=3.45e-110:evalue_std=6.228744964231713e-126:evalue_sum=3.4499999999999997e-109:gapopen_avg=0.0:gapopen_max=0.0:gapopen_min=0.0:gapopen_std=0.0:gapopen_sum=0.0:gtdb_class_counter=:gtdb_domain_counter=:gtdb_family_counter=:gtdb_genus_counter=:gtdb_order_counter=:gtdb_phylum_counter=:gtdb_species_counter=:heptad_counter=MCP-44H--10:lbd_counter=:length_avg=178.0:length_max=178.0:length_min=178.0:length_std=0.0:length_sum=1780.0:mismatch_avg=0.0:mismatch_max=0.0:mismatch_min=0.0:mismatch_std=0.0:mismatch_sum=0.0:name=N155851:qcovhsp_avg=100.0:qcovhsp_max=100.0:qcovhsp_min=100.0:qcovhsp_std=0.0:qcovhsp_sum=1000.0:qend_avg=178.0:qend_max=178.0:qend_min=178.0:qend_std=0.0:qend_sum=1780.0:qstart_avg=1.0:qstart_max=1.0:qstart_min=1.0:qstart_std=0.0:qstart_sum=10.0:ref_name_counter=RS_GCF_001651875.1_protein.faa_NZ_LNQB01000076.1_158@PF00015_full_PFAM.319.526--10:scovhsp_avg=86.0:scovhsp_max=86.0:scovhsp_min=86.0:scovhsp_std=0.0:scovhsp_sum=860.0:send_avg=189.0:send_max=189.0:send_min=189.0:send_std=0.0:send_sum=1890.0:sstart_avg=12.0:sstart_max=12.0:sstart_min=12.0:sstart_std=0.0:sstart_sum=120.0])0.795:1.3e-08[&&NHX:Sample_counter=rhizpot3--2||rhiztom1--5||rhiztom2--6||rhiztom3--14:Type_counter=capture--27:besthit_avg=98.79615384615384:besthit_max=100.0:besthit_min=80.4:besthit_std=3.8595834769291626:besthit_sum=2568.7:bitscore_avg=268.2692307692308:bitscore_max=314.0:bitscore_min=134.0:bitscore_std=53.80227332915046:bitscore_sum=6975.0:capture_class_counter=c__Alphaproteobacteria--5||c__Gammaproteobacteria--22:capture_domain_counter=d__Bacteria--27:capture_family_counter=f__Pseudomonadaceae--22||f__Rhizobiaceae--5:capture_genus_counter=g__Pseudomonas_E--22||g__Sinorhizobium--5:capture_order_counter=o__Pseudomonadales--22||o__Rhizobiales--5:capture_phylum_counter=p__Proteobacteria--27:capture_species_counter=s__Pseudomonas_E brassicae--1||s__Pseudomonas_E putida_V--1||s__Pseudomonas_E sp002878485--1||s__Pseudomonas_E sp011752525--19||s__Sinorhizobium saheli--5:evalue_avg=9.076923076923077e-42:evalue_max=2.36e-40:evalue_min=3.45e-110:evalue_std=4.628340789261143e-41:evalue_sum=2.36e-40:gapopen_avg=0.11538461538461539:gapopen_max=2.0:gapopen_min=0.0:gapopen_std=0.4314554973040048:gapopen_sum=3.0:gtdb_class_counter=:gtdb_domain_counter=:gtdb_family_counter=:gtdb_genus_counter=:gtdb_order_counter=:gtdb_phylum_counter=:gtdb_species_counter=:heptad_counter=MCP-44H--27:lbd_counter=:length_avg=154.0:length_max=180.0:length_min=106.0:length_std=27.763285108214408:length_sum=4004.0:mismatch_avg=1.3076923076923077:mismatch_max=20.0:mismatch_min=0.0:mismatch_std=3.9675607697347823:mismatch_sum=34.0:name=N155852:qcovhsp_avg=99.84615384615384:qcovhsp_max=100.0:qcovhsp_min=97.9:qcovhsp_std=0.47516798648963493:qcovhsp_sum=2596.0:qend_avg=154.19230769230768:qend_max=181.0:qend_min=106.0:qend_std=27.692626066545923:qend_sum=4009.0:qstart_avg=1.2307692307692308:qstart_max=4.0:qstart_min=1.0:qstart_std=0.7103628541917043:qstart_sum=32.0:ref_name_counter=RS_GCF_001651875.1_protein.faa_NZ_LNQB01000076.1_158@PF00015_full_PFAM.319.526--26:scovhsp_avg=74.36538461538461:scovhsp_max=87.0:scovhsp_min=51.2:scovhsp_std=13.477980332607473:scovhsp_sum=1933.5:send_avg=185.65384615384616:send_max=189.0:send_min=147.0:send_std=10.487868449565173:send_sum=4827.0:sstart_avg=32.73076923076923:sstart_max=84.0:sstart_min=10.0:sstart_std=26.885769756222626:sstart_sum=851.0])0:1.3e-08[&&NHX:Sample_counter=rhizpot3--2||rhiztom1--6||rhiztom2--6||rhiztom3--17:Type_counter=capture--31:besthit_avg=98.87241379310343:besthit_max=100.0:besthit_min=80.4:besthit_std=3.660493385140873:besthit_sum=2867.2999999999997:bitscore_avg=261.9310344827586:bitscore_max=314.0:bitscore_min=134.0:bitscore_std=54.71153641371049:bitscore_sum=7596.0:capture_class_counter=c__Alphaproteobacteria--8||c__Gammaproteobacteria--23:capture_domain_counter=d__Bacteria--31:capture_family_counter=f__Pseudomonadaceae--23||f__Rhizobiaceae--8:capture_genus_counter=g__Pseudomonas_E--23||g__Sinorhizobium--8:capture_order_counter=o__Pseudomonadales--23||o__Rhizobiales--8:capture_phylum_counter=p__Proteobacteria--31:capture_species_counter=s__Pseudomonas_E brassicae--1||s__Pseudomonas_E putida_V--1||s__Pseudomonas_E sp002878485--1||s__Pseudomonas_E sp011752525--19||s__Pseudomonas_E sp019139535--1||s__Sinorhizobium saheli--8:evalue_avg=8.137931034482758e-42:evalue_max=2.36e-40:evalue_min=3.45e-110:evalue_std=4.382409980978424e-41:evalue_sum=2.36e-40:gapopen_avg=0.13793103448275862:gapopen_max=2.0:gapopen_min=0.0:gapopen_std=0.4411136823860458:gapopen_sum=4.0:gtdb_class_counter=:gtdb_domain_counter=:gtdb_family_counter=:gtdb_genus_counter=:gtdb_order_counter=:gtdb_phylum_counter=:gtdb_species_counter=:heptad_counter=MCP-44H--31:lbd_counter=:length_avg=150.13793103448276:length_max=180.0:length_min=106.0:length_std=29.094334423844494:length_sum=4354.0:mismatch_avg=1.206896551724138:mismatch_max=20.0:mismatch_min=0.0:mismatch_std=3.76429950175544:mismatch_sum=35.0:name=N155853:qcovhsp_avg=99.77586206896552:qcovhsp_max=100.0:qcovhsp_min=97.9:qcovhsp_std=0.49688686008400085:qcovhsp_sum=2893.5:qend_avg=150.3793103448276:qend_max=181.0:qend_min=106.0:qend_std=28.949973838013655:qend_sum=4361.0:qstart_avg=1.3103448275862069:qstart_max=4.0:qstart_min=1.0:qstart_std=0.7123125455595853:qstart_sum=38.0:ref_name_counter=RS_GCF_001651875.1_protein.faa_NZ_LNQB01000076.1_158@PF00015_full_PFAM.319.526--29:scovhsp_avg=72.50344827586206:scovhsp_max=87.0:scovhsp_min=51.2:scovhsp_std=14.107862112985607:scovhsp_sum=2102.5999999999995:send_avg=186.0:send_max=189.0:send_min=147.0:send_std=9.96422170998389:send_sum=5394.0:sstart_avg=36.93103448275862:sstart_max=84.0:sstart_min=10.0:sstart_std=28.777385757474264:sstart_sum=1071.0])0.171:1.3e-08[&&NHX:Sample_counter=rhizpot3--2||rhiztom1--6||rhiztom2--7||rhiztom3--17:Type_counter=capture--32:besthit_avg=98.85333333333334:besthit_max=100.0:besthit_min=80.4:besthit_std=3.598345724638335:besthit_sum=2965.6000000000004:bitscore_avg=263.26666666666665:bitscore_max=314.0:bitscore_min=134.0:bitscore_std=54.255419772706986:bitscore_sum=7898.0:capture_class_counter=c__Alphaproteobacteria--8||c__Gammaproteobacteria--24:capture_domain_counter=d__Bacteria--32:capture_family_counter=f__Pseudomonadaceae--24||f__Rhizobiaceae--8:capture_genus_counter=g__Pseudomonas_E--24||g__Sinorhizobium--8:capture_order_counter=o__Pseudomonadales--24||o__Rhizobiales--8:capture_phylum_counter=p__Proteobacteria--32:capture_species_counter=s__Pseudomonas_E brassicae--1||s__Pseudomonas_E putida_V--1||s__Pseudomonas_E sp002878485--1||s__Pseudomonas_E sp011752525--20||s__Pseudomonas_E sp019139535--1||s__Sinorhizobium saheli--8:evalue_avg=7.866666666666667e-42:evalue_max=2.36e-40:evalue_min=3.45e-110:evalue_std=4.308750785707306e-41:evalue_sum=2.36e-40:gapopen_avg=0.16666666666666666:gapopen_max=2.0:gapopen_min=0.0:gapopen_std=0.46113303737741407:gapopen_sum=5.0:gtdb_class_counter=:gtdb_domain_counter=:gtdb_family_counter=:gtdb_genus_counter=:gtdb_order_counter=:gtdb_phylum_counter=:gtdb_species_counter=:heptad_counter=MCP-44H--32:lbd_counter=:length_avg=151.06666666666666:length_max=180.0:length_min=106.0:length_std=29.037352084719327:length_sum=4532.0:mismatch_avg=1.1666666666666667:mismatch_max=20.0:mismatch_min=0.0:mismatch_std=3.705385952565705:mismatch_sum=35.0:name=N155854:qcovhsp_avg=99.78333333333333:qcovhsp_max=100.0:qcovhsp_min=97.9:qcovhsp_std=0.48995660140911185:qcovhsp_sum=2993.5:qend_avg=151.2:qend_max=181.0:qend_min=106.0:qend_std=28.79942528162193:qend_sum=4536.0:qstart_avg=1.3:qstart_max=4.0:qstart_min=1.0:qstart_std=0.7022132498578064:qstart_sum=39.0:ref_name_counter=RS_GCF_001651875.1_protein.faa_NZ_LNQB01000076.1_158@PF00015_full_PFAM.319.526--30:scovhsp_avg=72.95333333333332:scovhsp_max=87.0:scovhsp_min=51.2:scovhsp_std=14.079790685486998:scovhsp_sum=2188.5999999999995:send_avg=186.1:send_max=189.0:send_min=147.0:send_std=9.806226030717282:send_sum=5583.0:sstart_avg=36.1:sstart_max=84.0:sstart_min=10.0:sstart_std=28.640879874752454:sstart_sum=1083.0])0:1.3e-08[&&NHX:Sample_counter=rhizpot3--2||rhiztom1--7||rhiztom2--7||rhiztom3--24:Type_counter=capture--40:besthit_avg=98.8888888888889:besthit_max=100.0:besthit_min=80.4:besthit_std=3.287706780267344:besthit_sum=3560.0000000000005:bitscore_avg=262.69444444444446:bitscore_max=314.0:bitscore_min=134.0:bitscore_std=51.32964581684292:bitscore_sum=9457.0:capture_class_counter=c__Alphaproteobacteria--8||c__Gammaproteobacteria--32:capture_domain_counter=d__Bacteria--40:capture_family_counter=f__Pseudomonadaceae--32||f__Rhizobiaceae--8:capture_genus_counter=g__Pseudomonas_E--32||g__Sinorhizobium--8:capture_order_counter=o__Pseudomonadales--32||o__Rhizobiales--8:capture_phylum_counter=p__Proteobacteria--40:capture_species_counter=s__Pseudomonas_E brassicae--1||s__Pseudomonas_E putida_V--3||s__Pseudomonas_E sp002878485--1||s__Pseudomonas_E sp011752525--26||s__Pseudomonas_E sp019139535--1||s__Sinorhizobium saheli--8:evalue_avg=6.555555555555555e-42:evalue_max=2.36e-40:evalue_min=3.45e-110:evalue_std=3.9333333333333323e-41:evalue_sum=2.36e-40:gapopen_avg=0.16666666666666666:gapopen_max=2.0:gapopen_min=0.0:gapopen_std=0.447213595499958:gapopen_sum=6.0:gtdb_class_counter=:gtdb_domain_counter=:gtdb_family_counter=:gtdb_genus_counter=:gtdb_order_counter=:gtdb_phylum_counter=:gtdb_species_counter=:heptad_counter=MCP-44H--40:lbd_counter=:length_avg=150.80555555555554:length_max=180.0:length_min=106.0:length_std=27.817588931614004:length_sum=5429.0:mismatch_avg=1.1666666666666667:mismatch_max=20.0:mismatch_min=0.0:mismatch_std=3.384840152376897:mismatch_sum=42.0:name=N155855:qcovhsp_avg=99.81944444444444:qcovhsp_max=100.0:qcovhsp_min=97.9:qcovhsp_std=0.45344361403719274:qcovhsp_sum=3593.5:qend_avg=150.86111111111111:qend_max=181.0:qend_min=106.0:qend_std=27.558926765105426:qend_sum=5431.0:qstart_avg=1.25:qstart_max=4.0:qstart_min=1.0:qstart_std=0.6491753010001008:qstart_sum=45.0:ref_name_counter=RS_GCF_001651875.1_protein.faa_NZ_LNQB01000076.1_158@PF00015_full_PFAM.319.526--36:scovhsp_avg=72.83055555555555:scovhsp_max=87.0:scovhsp_min=51.2:scovhsp_std=13.48446342900799:scovhsp_sum=2621.8999999999996:send_avg=184.80555555555554:send_max=189.0:send_min=147.0:send_std=11.282906019903214:send_sum=6653.0:sstart_avg=35.05555555555556:sstart_max=84.0:sstart_min=10.0:sstart_std=27.515132921404174:sstart_sum=1262.0],a5db0087-9eb9-4762-ac7a-4d357762ca9c_4@MCPsignal.87.236:0.0367537[&&NHX:Sample=rhiztom2:Type=capture:besthit=99.3:bitscore=251.0:capture_class=c__Gammaproteobacteria:capture_domain=d__Bacteria:capture_family=f__Pseudomonadaceae:capture_genus=g__Pseudomonas_E:capture_order=o__Pseudomonadales:capture_phylum=p__Proteobacteria:capture_species=s__Pseudomonas_E sp011752525:evalue=5.03e-86:gapopen=0.0:heptad=MCP-44H:length=143.0:mismatch=1.0:qcovhsp=96.0:qend=143.0:qstart=1.0:ref_name=RS_GCF_001651875.1_protein.faa_NZ_LNQB01000076.1_158@PF00015_full_PFAM.319.526:scovhsp=69.1:send=154.0:sstart=12.0])0:1.3e-08[&&NHX:Sample_counter=rhizpot3--2||rhiztom1--7||rhiztom2--8||rhiztom3--24:Type_counter=capture--41:besthit_avg=98.9:besthit_max=100.0:besthit_min=80.4:besthit_std=3.2424270744819115:besthit_sum=3659.3:bitscore_avg=262.3783783783784:bitscore_max=314.0:bitscore_min=134.0:bitscore_std=50.64821558299702:bitscore_sum=9708.0:capture_class_counter=c__Alphaproteobacteria--8||c__Gammaproteobacteria--33:capture_domain_counter=d__Bacteria--41:capture_family_counter=f__Pseudomonadaceae--33||f__Rhizobiaceae--8:capture_genus_counter=g__Pseudomonas_E--33||g__Sinorhizobium--8:capture_order_counter=o__Pseudomonadales--33||o__Rhizobiales--8:capture_phylum_counter=p__Proteobacteria--41:capture_species_counter=s__Pseudomonas_E brassicae--1||s__Pseudomonas_E putida_V--3||s__Pseudomonas_E sp002878485--1||s__Pseudomonas_E sp011752525--27||s__Pseudomonas_E sp019139535--1||s__Sinorhizobium saheli--8:evalue_avg=6.378378378378378e-42:evalue_max=2.36e-40:evalue_min=3.45e-110:evalue_std=3.879816100406432e-41:evalue_sum=2.36e-40:gapopen_avg=0.16216216216216217:gapopen_max=2.0:gapopen_min=0.0:gapopen_std=0.44180900307168386:gapopen_sum=6.0:gtdb_class_counter=:gtdb_domain_counter=:gtdb_family_counter=:gtdb_genus_counter=:gtdb_order_counter=:gtdb_phylum_counter=:gtdb_species_counter=:heptad_counter=MCP-44H--41:lbd_counter=:length_avg=150.59459459459458:length_max=180.0:length_min=106.0:length_std=27.458513615452134:length_sum=5572.0:mismatch_avg=1.162162162162162:mismatch_max=20.0:mismatch_min=0.0:mismatch_std=3.3376098692986336:mismatch_sum=43.0:name=N155857:qcovhsp_avg=99.71621621621621:qcovhsp_max=100.0:qcovhsp_min=96.0:qcovhsp_std=0.7708269417801729:qcovhsp_sum=3689.5:qend_avg=150.64864864864865:qend_max=181.0:qend_min=106.0:qend_std=27.20418290571447:qend_sum=5574.0:qstart_avg=1.2432432432432432:qstart_max=4.0:qstart_min=1.0:qstart_std=0.6414136040118043:qstart_sum=46.0:ref_name_counter=RS_GCF_001651875.1_protein.faa_NZ_LNQB01000076.1_158@PF00015_full_PFAM.319.526--37:scovhsp_avg=72.72972972972973:scovhsp_max=87.0:scovhsp_min=51.2:scovhsp_std=13.309997597146142:scovhsp_sum=2691.0:send_avg=183.97297297297297:send_max=189.0:send_min=147.0:send_std=12.223580323126116:send_sum=6807.0:sstart_avg=34.432432432432435:sstart_max=84.0:sstart_min=10.0:sstart_std=27.393775185594976:sstart_sum=1274.0])0:1.3e-08[&&NHX:Sample_counter=rhizpot3--2||rhiztom1--7||rhiztom2--8||rhiztom3--26:Type_counter=capture--43:besthit_avg=98.87105263157896:besthit_max=100.0:besthit_min=80.4:besthit_std=3.2032844541895344:besthit_sum=3757.1000000000004:bitscore_avg=263.57894736842104:bitscore_max=314.0:bitscore_min=134.0:bitscore_std=50.50428484842855:bitscore_sum=10016.0:capture_class_counter=c__Alphaproteobacteria--8||c__Gammaproteobacteria--35:capture_domain_counter=d__Bacteria--43:capture_family_counter=f__Pseudomonadaceae--35||f__Rhizobiaceae--8:capture_genus_counter=g__Pseudomonas_E--35||g__Sinorhizobium--8:capture_order_counter=o__Pseudomonadales--35||o__Rhizobiales--8:capture_phylum_counter=p__Proteobacteria--43:capture_species_counter=s__Pseudomonas_E brassicae--2||s__Pseudomonas_E entomophila--1||s__Pseudomonas_E putida_V--3||s__Pseudomonas_E sp002878485--1||s__Pseudomonas_E sp011752525--27||s__Pseudomonas_E sp019139535--1||s__Sinorhizobium saheli--8:evalue_avg=6.210526315789473e-42:evalue_max=2.36e-40:evalue_min=3.45e-110:evalue_std=3.8284255386859955e-41:evalue_sum=2.36e-40:gapopen_avg=0.15789473684210525:gapopen_max=2.0:gapopen_min=0.0:gapopen_std=0.4365909576432783:gapopen_sum=6.0:gtdb_class_counter=:gtdb_domain_counter=:gtdb_family_counter=:gtdb_genus_counter=:gtdb_order_counter=:gtdb_phylum_counter=:gtdb_species_counter=:heptad_counter=MCP-44H--43:lbd_counter=:length_avg=151.31578947368422:length_max=180.0:length_min=106.0:length_std=27.447350350293895:length_sum=5750.0:mismatch_avg=1.236842105263158:mismatch_max=20.0:mismatch_min=0.0:mismatch_std=3.324228913039435:mismatch_sum=47.0:name=N155858:qcovhsp_avg=99.72368421052632:qcovhsp_max=100.0:qcovhsp_min=96.0:qcovhsp_std=0.7617313886092673:qcovhsp_sum=3789.5:qend_avg=151.3684210526316:qend_max=181.0:qend_min=106.0:qend_std=27.1983913004324:qend_sum=5752.0:qstart_avg=1.236842105263158:qstart_max=4.0:qstart_min=1.0:qstart_std=0.6339157811876048:qstart_sum=47.0:ref_name_counter=RS_GCF_001651875.1_protein.faa_NZ_LNQB01000076.1_158@PF00015_full_PFAM.319.526--38:scovhsp_avg=73.07894736842105:scovhsp_max=87.0:scovhsp_min=51.2:scovhsp_std=13.304219162005285:scovhsp_sum=2777.0:send_avg=184.10526315789474:send_max=189.0:send_min=147.0:send_std=12.08481171773895:send_sum=6996.0:sstart_avg=33.8421052631579:sstart_max=84.0:sstart_min=10.0:sstart_std=27.26499222177562:sstart_sum=1286.0],((f1492ee8-0239-4441-a676-baad13c08338_5@MCPsignal.265.389:5e-09[&&NHX:Sample=rhiztom1:Type=capture:besthit=100.0:bitscore=219.0:capture_class=c__Gammaproteobacteria:capture_domain=d__Bacteria:capture_family=f__Pseudomonadaceae:capture_genus=g__Pseudomonas_E:capture_order=o__Pseudomonadales:capture_phylum=p__Proteobacteria:capture_species=s__Pseudomonas_E sp011752525:evalue=7.79e-74:gapopen=0.0:heptad=MCP-44H:length=123.0:mismatch=0.0:qcovhsp=99.2:qend=123.0:qstart=1.0:ref_name=RS_GCF_001651875.1_protein.faa_NZ_LNQB01000076.1_158@PF00015_full_PFAM.319.526:scovhsp=59.4:send=134.0:sstart=12.0],b0b6548c-1191-497d-9f76-3065f3727a3c_2@MCPsignal.169.295:0.0125354[&&NHX:Sample=rhiztom2:Type=capture:besthit=98.4:bitscore=221.0:capture_class=c__Gammaproteobacteria:capture_domain=d__Bacteria:capture_family=f__Pseudomonadaceae:capture_genus=g__Pseudomonas_E:capture_order=o__Pseudomonadales:capture_phylum=p__Proteobacteria:capture_species=s__Pseudomonas_E sp011752525:evalue=2.96e-74:gapopen=0.0:heptad=MCP-44H:length=125.0:mismatch=2.0:qcovhsp=99.2:qend=125.0:qstart=1.0:ref_name=RS_GCF_001651875.1_protein.faa_NZ_LNQB01000076.1_158@PF00015_full_PFAM.319.526:scovhsp=60.4:send=136.0:sstart=12.0])0.925:0.01259[&&NHX:Sample_counter=rhiztom1--1||rhiztom2--1:Type_counter=capture--2:besthit_avg=99.2:besthit_max=100.0:besthit_min=98.4:besthit_std=1.131370849898472:besthit_sum=198.4:bitscore_avg=220.0:bitscore_max=221.0:bitscore_min=219.0:bitscore_std=1.4142135623730951:bitscore_sum=440.0:capture_class_counter=c__Gammaproteobacteria--2:capture_domain_counter=d__Bacteria--2:capture_family_counter=f__Pseudomonadaceae--2:capture_genus_counter=g__Pseudomonas_E--2:capture_order_counter=o__Pseudomonadales--2:capture_phylum_counter=p__Proteobacteria--2:capture_species_counter=s__Pseudomonas_E sp011752525--2:evalue_avg=5.375000000000001e-74:evalue_max=7.79e-74:evalue_min=2.96e-74:evalue_std=3.415325753131025e-74:evalue_sum=1.0750000000000001e-73:gapopen_avg=0.0:gapopen_max=0.0:gapopen_min=0.0:gapopen_std=0.0:gapopen_sum=0.0:gtdb_class_counter=:gtdb_domain_counter=:gtdb_family_counter=:gtdb_genus_counter=:gtdb_order_counter=:gtdb_phylum_counter=:gtdb_species_counter=:heptad_counter=MCP-44H--2:lbd_counter=:length_avg=124.0:length_max=125.0:length_min=123.0:length_std=1.4142135623730951:length_sum=248.0:mismatch_avg=1.0:mismatch_max=2.0:mismatch_min=0.0:mismatch_std=1.4142135623730951:mismatch_sum=2.0:name=N155861:qcovhsp_avg=99.2:qcovhsp_max=99.2:qcovhsp_min=99.2:qcovhsp_std=0.0:qcovhsp_sum=198.4:qend_avg=124.0:qend_max=125.0:qend_min=123.0:qend_std=1.4142135623730951:qend_sum=248.0:qstart_avg=1.0:qstart_max=1.0:qstart_min=1.0:qstart_std=0.0:qstart_sum=2.0:ref_name_counter=RS_GCF_001651875.1_protein.faa_NZ_LNQB01000076.1_158@PF00015_full_PFAM.319.526--2:scovhsp_avg=59.9:scovhsp_max=60.4:scovhsp_min=59.4:scovhsp_std=0.7071067811865476:scovhsp_sum=119.8:send_avg=135.0:send_max=136.0:send_min=134.0:send_std=1.4142135623730951:send_sum=270.0:sstart_avg=12.0:sstart_max=12.0:sstart_min=12.0:sstart_std=0.0:sstart_sum=24.0],(915a0396-7400-4047-bcc3-5e7c4eb331c2_5@MCPsignal.202.336:5e-09[&&NHX:Sample=rhiztom3:Type=capture:besthit=100.0:bitscore=237.0:capture_class=c__Gammaproteobacteria:capture_domain=d__Bacteria:capture_family=f__Pseudomonadaceae:capture_genus=g__Pseudomonas_E:capture_order=o__Pseudomonadales:capture_phylum=p__Proteobacteria:capture_species=s__Pseudomonas_E sp011752525:evalue=1.66e-80:gapopen=0.0:heptad=MCP-44H:length=134.0:mismatch=0.0:qcovhsp=100.0:qend=134.0:qstart=1.0:ref_name=RS_GCF_001651875.1_protein.faa_NZ_LNQB01000076.1_158@PF00015_full_PFAM.319.526:scovhsp=64.7:send=189.0:sstart=56.0],((((((b3af2aa3-66ce-4242-8a3f-deb1f96ff020_3@MCPsignal.16.127:5e-09[&&NHX:Sample=rhiztom2:Type=capture:besthit=100.0:bitscore=195.0:capture_class=c__Gammaproteobacteria:capture_domain=d__Bacteria:capture_family=f__Pseudomonadaceae:capture_genus=g__Pseudomonas_E:capture_order=o__Pseudomonadales:capture_phylum=p__Proteobacteria:capture_species=s__Pseudomonas_E sp011752525:evalue=1.74e-64:gapopen=0.0:heptad=MCP-44H:length=111.0:mismatch=0.0:qcovhsp=100.0:qend=111.0:qstart=1.0:ref_name=RS_GCF_001651875.1_protein.faa_NZ_LNQB01000076.1_158@PF00015_full_PFAM.319.526:scovhsp=53.6:send=157.0:sstart=47.0],(df50fc57-aaac-4b89-9ef4-d88ca8e608e9_4@MCPsignal.390.565:0.00417007[&&NHX:Sample=rhiztom1:Type=capture:besthit=99.4:bitscore=305.0:capture_class=c__Gammaproteobacteria:capture_domain=d__Bacteria:capture_family=f__Pseudomonadaceae:capture_genus=g__Pseudomonas_E:capture_order=o__Pseudomonadales:capture_phylum=p__Proteobacteria:capture_species=s__Pseudomonas_E sp011752525:evalue=9.76e-107:gapopen=0.0:heptad=MCP-44H:length=175.0:mismatch=1.0:qcovhsp=100.0:qend=175.0:qstart=1.0:ref_name=RS_GCF_001651875.1_protein.faa_NZ_LNQB01000076.1_158@PF00015_full_PFAM.319.526:scovhsp=84.5:send=186.0:sstart=12.0],(a4a8ab3b-1a68-4c68-ab54-94cfa551a6a9_1@MCPsignal.91.235:0.0935665[&&NHX:Sample=rhiztom3:Type=capture:capture_class=c__Gammaproteobacteria:capture_domain=d__Bacteria:capture_family=f__Pseudomonadaceae:capture_genus=g__Pseudomonas_E:capture_order=o__Pseudomonadales:capture_phylum=p__Proteobacteria:capture_species=s__Pseudomonas_E sp011752525:heptad=MCP-44H],(((((19bada80-7076-4564-b53f-4b55e0fbb8d2_6@MCPsignal.37.215:0.0126612[&&NHX:Sample=rhiztom1:Type=capture:besthit=97.8:bitscore=308.0:capture_class=c__Gammaproteobacteria:capture_domain=d__Bacteria:capture_family=f__Pseudomonadaceae:capture_genus=g__Pseudomonas_E:capture_order=o__Pseudomonadales:capture_phylum=p__Proteobacteria:capture_species=s__Pseudomonas_E sp011752525:evalue=6.66e-108:gapopen=0.0:heptad=MCP-44H:length=178.0:mismatch=4.0:qcovhsp=100.0:qend=178.0:qstart=1.0:ref_name=RS_GCF_001651875.1_protein.faa_NZ_LNQB01000076.1_158@PF00015_full_PFAM.319.526:scovhsp=86.0:send=189.0:sstart=12.0],00b7a183-b5fd-413b-8338-5d0404a771c1_5@MCPsignal.153.331:0.00419419[&&NHX:Sample=rhiztom3:Type=capture:besthit=98.9:bitscore=313.0:capture_class=c__Gammaproteobacteria:capture_domain=d__Bacteria:capture_family=f__Pseudomonadaceae:capture_genus=g__Pseudomonas_E:capture_order=o__Pseudomonadales:capture_phylum=p__Proteobacteria:capture_species=s__Pseudomonas_E sp011752525:evalue=6.96e-110:gapopen=0.0:heptad=MCP-44H:length=178.0:mismatch=2.0:qcovhsp=100.0:qend=178.0:qstart=1.0:ref_name=RS_GCF_001651875.1_protein.faa_NZ_LNQB01000076.1_158@PF00015_full_PFAM.319.526:scovhsp=86.0:send=189.0:sstart=12.0])0.762:0.00416808[&&NHX:Sample_counter=rhiztom1--1||rhiztom3--1:Type_counter=capture--2:besthit_avg=98.35:besthit_max=98.9:besthit_min=97.8:besthit_std=0.7778174593052083:besthit_sum=196.7:bitscore_avg=310.5:bitscore_max=313.0:bitscore_min=308.0:bitscore_std=3.5355339059327378:bitscore_sum=621.0:capture_class_counter=c__Gammaproteobacteria--2:capture_domain_counter=d__Bacteria--2:capture_family_counter=f__Pseudomonadaceae--2:capture_genus_counter=g__Pseudomonas_E--2:capture_order_counter=o__Pseudomonadales--2:capture_phylum_counter=p__Proteobacteria--2:capture_species_counter=s__Pseudomonas_E sp011752525--2:evalue_avg=3.3648e-108:evalue_max=6.66e-108:evalue_min=6.96e-110:evalue_std=4.660116530731823e-108:evalue_sum=6.7296e-108:gapopen_avg=0.0:gapopen_max=0.0:gapopen_min=0.0:gapopen_std=0.0:gapopen_sum=0.0:gtdb_class_counter=:gtdb_domain_counter=:gtdb_family_counter=:gtdb_genus_counter=:gtdb_order_counter=:gtdb_phylum_counter=:gtdb_species_counter=:heptad_counter=MCP-44H--2:lbd_counter=:length_avg=178.0:length_max=178.0:length_min=178.0:length_std=0.0:length_sum=356.0:mismatch_avg=3.0:mismatch_max=4.0:mismatch_min=2.0:mismatch_std=1.4142135623730951:mismatch_sum=6.0:name=N155868:qcovhsp_avg=100.0:qcovhsp_max=100.0:qcovhsp_min=100.0:qcovhsp_std=0.0:qcovhsp_sum=200.0:qend_avg=178.0:qend_max=178.0:qend_min=178.0:qend_std=0.0:qend_sum=356.0:qstart_avg=1.0:qstart_max=1.0:qstart_min=1.0:qstart_std=0.0:qstart_sum=2.0:ref_name_counter=RS_GCF_001651875.1_protein.faa_NZ_LNQB01000076.1_158@PF00015_full_PFAM.319.526--2:scovhsp_avg=86.0:scovhsp_max=86.0:scovhsp_min=86.0:scovhsp_std=0.0:scovhsp_sum=172.0:send_avg=189.0:send_max=189.0:send_min=189.0:send_std=0.0:send_sum=378.0:sstart_avg=12.0:sstart_max=12.0:sstart_min=12.0:sstart_std=0.0:sstart_sum=24.0],8530a304-0bfb-499b-8b54-827688e8798d_2@MCPsignal.122.260:5e-09[&&NHX:Sample=rhiztom3:Type=capture:besthit=100.0:bitscore=243.0:capture_class=c__Gammaproteobacteria:capture_domain=d__Bacteria:capture_family=f__Pseudomonadaceae:capture_genus=g__Pseudomonas_E:capture_order=o__Pseudomonadales:capture_phylum=p__Proteobacteria:capture_species=s__Pseudomonas_E sp011752525:evalue=7.19e-83:gapopen=0.0:heptad=MCP-44H:length=138.0:mismatch=0.0:qcovhsp=100.0:qend=138.0:qstart=1.0:ref_name=RS_GCF_001651875.1_protein.faa_NZ_LNQB01000076.1_158@PF00015_full_PFAM.319.526:scovhsp=66.7:send=189.0:sstart=52.0])0:5e-09[&&NHX:Sample_counter=rhiztom1--1||rhiztom3--2:Type_counter=capture--3:besthit_avg=98.89999999999999:besthit_max=100.0:besthit_min=97.8:besthit_std=1.1000000000000014:besthit_sum=296.7:bitscore_avg=288.0:bitscore_max=313.0:bitscore_min=243.0:bitscore_std=39.05124837953327:bitscore_sum=864.0:capture_class_counter=c__Gammaproteobacteria--3:capture_domain_counter=d__Bacteria--3:capture_family_counter=f__Pseudomonadaceae--3:capture_genus_counter=g__Pseudomonas_E--3:capture_order_counter=o__Pseudomonadales--3:capture_phylum_counter=p__Proteobacteria--3:capture_species_counter=s__Pseudomonas_E sp011752525--3:evalue_avg=2.3966666666666667e-83:evalue_max=7.19e-83:evalue_min=6.96e-110:evalue_std=4.151148435473409e-83:evalue_sum=7.19e-83:gapopen_avg=0.0:gapopen_max=0.0:gapopen_min=0.0:gapopen_std=0.0:gapopen_sum=0.0:gtdb_class_counter=:gtdb_domain_counter=:gtdb_family_counter=:gtdb_genus_counter=:gtdb_order_counter=:gtdb_phylum_counter=:gtdb_species_counter=:heptad_counter=MCP-44H--3:lbd_counter=:length_avg=164.66666666666666:length_max=178.0:length_min=138.0:length_std=23.094010767585033:length_sum=494.0:mismatch_avg=2.0:mismatch_max=4.0:mismatch_min=0.0:mismatch_std=2.0:mismatch_sum=6.0:name=N155870:qcovhsp_avg=100.0:qcovhsp_max=100.0:qcovhsp_min=100.0:qcovhsp_std=0.0:qcovhsp_sum=300.0:qend_avg=164.66666666666666:qend_max=178.0:qend_min=138.0:qend_std=23.094010767585033:qend_sum=494.0:qstart_avg=1.0:qstart_max=1.0:qstart_min=1.0:qstart_std=0.0:qstart_sum=3.0:ref_name_counter=RS_GCF_001651875.1_protein.faa_NZ_LNQB01000076.1_158@PF00015_full_PFAM.319.526--3:scovhsp_avg=79.56666666666666:scovhsp_max=86.0:scovhsp_min=66.7:scovhsp_std=11.142860195359775:scovhsp_sum=238.7:send_avg=189.0:send_max=189.0:send_min=189.0:send_std=0.0:send_sum=567.0:sstart_avg=25.333333333333332:sstart_max=52.0:sstart_min=12.0:sstart_std=23.094010767585033:sstart_sum=76.0],((1de4badd-91d3-4b38-a87f-453f3a3911b9_4@MCPsignal.21.192:0.00853442[&&NHX:Sample=rhiztom1:Type=capture:besthit=99.4:bitscore=299.0:capture_class=c__Gammaproteobacteria:capture_domain=d__Bacteria:capture_family=f__Pseudomonadaceae:capture_genus=g__Pseudomonas_E:capture_order=o__Pseudomonadales:capture_phylum=p__Proteobacteria:capture_species=s__Pseudomonas_E sp011752525:evalue=2.27e-104:gapopen=0.0:heptad=MCP-44H:length=170.0:mismatch=1.0:qcovhsp=99.4:qend=171.0:qstart=2.0:ref_name=RS_GCF_001651875.1_protein.faa_NZ_LNQB01000076.1_158@PF00015_full_PFAM.319.526:scovhsp=82.1:send=189.0:sstart=20.0],9b381351-8875-4c03-8ed2-9ee6c384742b_6@MCPsignal.23.111:5e-09[&&NHX:Sample=rhiztom2:Type=capture:capture_class=c__Gammaproteobacteria:capture_domain=d__Bacteria:capture_family=f__Pseudomonadaceae:capture_genus=g__Pseudomonas_E:capture_order=o__Pseudomonadales:capture_phylum=p__Proteobacteria:capture_species=s__Pseudomonas_E khazarica:heptad=MCP-44H])0.569:0.000452725[&&NHX:Sample_counter=rhiztom1--1||rhiztom2--1:Type_counter=capture--2:besthit_avg=99.4:besthit_max=99.4:besthit_min=99.4:besthit_std=0:besthit_sum=99.4:bitscore_avg=299.0:bitscore_max=299.0:bitscore_min=299.0:bitscore_std=0:bitscore_sum=299.0:capture_class_counter=c__Gammaproteobacteria--2:capture_domain_counter=d__Bacteria--2:capture_family_counter=f__Pseudomonadaceae--2:capture_genus_counter=g__Pseudomonas_E--2:capture_order_counter=o__Pseudomonadales--2:capture_phylum_counter=p__Proteobacteria--2:capture_species_counter=s__Pseudomonas_E khazarica--1||s__Pseudomonas_E sp011752525--1:evalue_avg=2.27e-104:evalue_max=2.27e-104:evalue_min=2.27e-104:evalue_std=0:evalue_sum=2.27e-104:gapopen_avg=0.0:gapopen_max=0.0:gapopen_min=0.0:gapopen_std=0:gapopen_sum=0.0:gtdb_class_counter=:gtdb_domain_counter=:gtdb_family_counter=:gtdb_genus_counter=:gtdb_order_counter=:gtdb_phylum_counter=:gtdb_species_counter=:heptad_counter=MCP-44H--2:lbd_counter=:length_avg=170.0:length_max=170.0:length_min=170.0:length_std=0:length_sum=170.0:mismatch_avg=1.0:mismatch_max=1.0:mismatch_min=1.0:mismatch_std=0:mismatch_sum=1.0:name=N155873:qcovhsp_avg=99.4:qcovhsp_max=99.4:qcovhsp_min=99.4:qcovhsp_std=0:qcovhsp_sum=99.4:qend_avg=171.0:qend_max=171.0:qend_min=171.0:qend_std=0:qend_sum=171.0:qstart_avg=2.0:qstart_max=2.0:qstart_min=2.0:qstart_std=0:qstart_sum=2.0:ref_name_counter=RS_GCF_001651875.1_protein.faa_NZ_LNQB01000076.1_158@PF00015_full_PFAM.319.526--1:scovhsp_avg=82.1:scovhsp_max=82.1:scovhsp_min=82.1:scovhsp_std=0:scovhsp_sum=82.1:send_avg=189.0:send_max=189.0:send_min=189.0:send_std=0:send_sum=189.0:sstart_avg=20.0:sstart_max=20.0:sstart_min=20.0:sstart_std=0:sstart_sum=20.0],(((45fe59c1-fe68-4815-acea-3c8e0374fbeb_5@MCPsignal.91.269:0.0212711[&&NHX:Sample=rhizpot1:Type=capture:besthit=97.2:bitscore=304.0:capture_class=c__Gammaproteobacteria:capture_domain=d__Bacteria:capture_family=f__Pseudomonadaceae:capture_genus=g__Pseudomonas_E:capture_order=o__Pseudomonadales:capture_phylum=p__Proteobacteria:capture_species=s__Pseudomonas_E fluorescens_H:evalue=3.15e-106:gapopen=0.0:heptad=MCP-44H:length=178.0:mismatch=5.0:qcovhsp=100.0:qend=178.0:qstart=1.0:ref_name=RS_GCF_001651875.1_protein.faa_NZ_LNQB01000076.1_158@PF00015_full_PFAM.319.526:scovhsp=86.0:send=189.0:sstart=12.0],((((770d60d7-5c55-4ca0-9b18-f6577da9bb81_1@MCPsignal.32.112:0.0137694[&&NHX:Sample=rhiztom3:Type=capture:capture_class=c__Gammaproteobacteria:capture_domain=d__Bacteria:capture_family=f__Pseudomonadaceae:capture_genus=g__Pseudomonas_E:capture_order=o__Pseudomonadales:capture_phylum=p__Proteobacteria:capture_species=s__Pseudomonas_E sp011752525:heptad=MCP-44H],ef66e3b7-2bfb-47ab-b389-d2e188b0f4dc_1@MCPsignal.274.455:0.706623[&&NHX:Sample=rhiztom1:Type=capture:capture_class=c__Gammaproteobacteria:capture_domain=d__Bacteria:capture_family=f__Pseudomonadaceae:capture_genus=g__Pseudomonas_E:capture_order=o__Pseudomonadales:capture_phylum=p__Proteobacteria:capture_species=s__Pseudomonas_E sp003605735:heptad=MCP-44H])0:5e-09[&&NHX:Sample_counter=rhiztom1--1||rhiztom3--1:Type_counter=capture--2:capture_class_counter=c__Gammaproteobacteria--2:capture_domain_counter=d__Bacteria--2:capture_family_counter=f__Pseudomonadaceae--2:capture_genus_counter=g__Pseudomonas_E--2:capture_order_counter=o__Pseudomonadales--2:capture_phylum_counter=p__Proteobacteria--2:capture_species_counter=s__Pseudomonas_E sp003605735--1||s__Pseudomonas_E sp011752525--1:gtdb_class_counter=:gtdb_domain_counter=:gtdb_family_counter=:gtdb_genus_counter=:gtdb_order_counter=:gtdb_phylum_counter=:gtdb_species_counter=:heptad_counter=MCP-44H--2:lbd_counter=:name=N155877:ref_name_counter=],(d801e21a-a0f9-4c4b-89b7-ed1a0dc49a13_1@MCPsignal.22.99:0.015209[&&NHX:Sample=rhiztom3:Type=capture:capture_class=c__Gammaproteobacteria:capture_domain=d__Bacteria:capture_family=f__Pseudomonadaceae:capture_genus=g__Pseudomonas_E:capture_order=o__Pseudomonadales:capture_phylum=p__Proteobacteria:capture_species=s__Pseudomonas_E sp011752525:heptad=MCP-44H],(da5fe8b2-988b-59cf-be8e-47cb1e974656_4@MCPsignal.431.490:5e-09[&&NHX:Sample=rhiztom3:Type=capture:capture_class=c__Gammaproteobacteria:capture_domain=d__Bacteria:capture_family=f__Pseudomonadaceae:capture_genus=g__Pseudomonas_E:capture_order=o__Pseudomonadales:capture_phylum=p__Proteobacteria:capture_species=s__Pseudomonas_E putida_V:heptad=MCP-44H],(901e8a0c-924f-4362-abaf-095a4f6c3a08_6@MCPsignal.23.69:0.0240327[&&NHX:Sample=rhiztom3:Type=capture:capture_class=c__Alphaproteobacteria:capture_domain=d__Bacteria:capture_family=f__Rhizobiaceae:capture_genus=g__Sinorhizobium:capture_order=o__Rhizobiales:capture_phylum=p__Proteobacteria:capture_species=s__Sinorhizobium saheli:heptad=MCP-44H],d14c79ff-0f8b-5a2c-8f7c-9c2d6a32bcaf_1@MCPsignal.23.88:0.0396279[&&NHX:Sample=rhiztom3:Type=capture:capture_class=c__Gammaproteobacteria:capture_domain=d__Bacteria:capture_family=f__Pseudomonadaceae:capture_genus=g__Pseudomonas_E:capture_order=o__Pseudomonadales:capture_phylum=p__Proteobacteria:capture_species=s__Pseudomonas_E sp011752525:heptad=MCP-44H])0:5e-09[&&NHX:Sample_counter=rhiztom3--2:Type_counter=capture--2:capture_class_counter=c__Alphaproteobacteria--1||c__Gammaproteobacteria--1:capture_domain_counter=d__Bacteria--2:capture_family_counter=f__Pseudomonadaceae--1||f__Rhizobiaceae--1:capture_genus_counter=g__Pseudomonas_E--1||g__Sinorhizobium--1:capture_order_counter=o__Pseudomonadales--1||o__Rhizobiales--1:capture_phylum_counter=p__Proteobacteria--2:capture_species_counter=s__Pseudomonas_E sp011752525--1||s__Sinorhizobium saheli--1:gtdb_class_counter=:gtdb_domain_counter=:gtdb_family_counter=:gtdb_genus_counter=:gtdb_order_counter=:gtdb_phylum_counter=:gtdb_species_counter=:heptad_counter=MCP-44H--2:lbd_counter=:name=N155882:ref_name_counter=])0.704:6e-09[&&NHX:Sample_counter=rhiztom3--3:Type_counter=capture--3:capture_class_counter=c__Alphaproteobacteria--1||c__Gammaproteobacteria--2:capture_domain_counter=d__Bacteria--3:capture_family_counter=f__Pseudomonadaceae--2||f__Rhizobiaceae--1:capture_genus_counter=g__Pseudomonas_E--2||g__Sinorhizobium--1:capture_order_counter=o__Pseudomonadales--2||o__Rhizobiales--1:capture_phylum_counter=p__Proteobacteria--3:capture_species_counter=s__Pseudomonas_E putida_V--1||s__Pseudomonas_E sp011752525--1||s__Sinorhizobium saheli--1:gtdb_class_counter=:gtdb_domain_counter=:gtdb_family_counter=:gtdb_genus_counter=:gtdb_order_counter=:gtdb_phylum_counter=:gtdb_species_counter=:heptad_counter=MCP-44H--3:lbd_counter=:name=N155883:ref_name_counter=])0:5e-09[&&NHX:Sample_counter=rhiztom3--4:Type_counter=capture--4:capture_class_counter=c__Alphaproteobacteria--1||c__Gammaproteobacteria--3:capture_domain_counter=d__Bacteria--4:capture_family_counter=f__Pseudomonadaceae--3||f__Rhizobiaceae--1:capture_genus_counter=g__Pseudomonas_E--3||g__Sinorhizobium--1:capture_order_counter=o__Pseudomonadales--3||o__Rhizobiales--1:capture_phylum_counter=p__Proteobacteria--4:capture_species_counter=s__Pseudomonas_E putida_V--1||s__Pseudomonas_E sp011752525--2||s__Sinorhizobium saheli--1:gtdb_class_counter=:gtdb_domain_counter=:gtdb_family_counter=:gtdb_genus_counter=:gtdb_order_counter=:gtdb_phylum_counter=:gtdb_species_counter=:heptad_counter=MCP-44H--4:lbd_counter=:name=N155884:ref_name_counter=])0.812:0.0335771[&&NHX:Sample_counter=rhiztom1--1||rhiztom3--5:Type_counter=capture--6:capture_class_counter=c__Alphaproteobacteria--1||c__Gammaproteobacteria--5:capture_domain_counter=d__Bacteria--6:capture_family_counter=f__Pseudomonadaceae--5||f__Rhizobiaceae--1:capture_genus_counter=g__Pseudomonas_E--5||g__Sinorhizobium--1:capture_order_counter=o__Pseudomonadales--5||o__Rhizobiales--1:capture_phylum_counter=p__Proteobacteria--6:capture_species_counter=s__Pseudomonas_E putida_V--1||s__Pseudomonas_E sp003605735--1||s__Pseudomonas_E sp011752525--3||s__Sinorhizobium saheli--1:gtdb_class_counter=:gtdb_domain_counter=:gtdb_family_counter=:gtdb_genus_counter=:gtdb_order_counter=:gtdb_phylum_counter=:gtdb_species_counter=:heptad_counter=MCP-44H--6:lbd_counter=:name=N155885:ref_name_counter=],49348788-a0f6-5e9d-ab42-ec62e0d04bbc_3@MCPsignal.47.128:0.0668073[&&NHX:Sample=rhiztom1:Type=capture:capture_class=c__Gammaproteobacteria:capture_domain=d__Bacteria:capture_family=f__Pseudomonadaceae:capture_genus=g__Pseudomonas_E:capture_order=o__Pseudomonadales:capture_phylum=p__Proteobacteria:capture_species=s__Pseudomonas_E sp011752525:heptad=MCP-44H])0.723:0.0240482[&&NHX:Sample_counter=rhiztom1--2||rhiztom3--5:Type_counter=capture--7:capture_class_counter=c__Alphaproteobacteria--1||c__Gammaproteobacteria--6:capture_domain_counter=d__Bacteria--7:capture_family_counter=f__Pseudomonadaceae--6||f__Rhizobiaceae--1:capture_genus_counter=g__Pseudomonas_E--6||g__Sinorhizobium--1:capture_order_counter=o__Pseudomonadales--6||o__Rhizobiales--1:capture_phylum_counter=p__Proteobacteria--7:capture_species_counter=s__Pseudomonas_E putida_V--1||s__Pseudomonas_E sp003605735--1||s__Pseudomonas_E sp011752525--4||s__Sinorhizobium saheli--1:gtdb_class_counter=:gtdb_domain_counter=:gtdb_family_counter=:gtdb_genus_counter=:gtdb_order_counter=:gtdb_phylum_counter=:gtdb_species_counter=:heptad_counter=MCP-44H--7:lbd_counter=:name=N155887:ref_name_counter=],(((RS_GCF_017874595.1_protein.faa_NZ_JAGILA010000001.1_377@PF00015_full_PFAM.347.530:0.0208441[&&NHX:Type=GTDB:gtdb_class=c__Alphaproteobacteria:gtdb_domain=d__Bacteria:gtdb_family=f__Rhizobiaceae:gtdb_genus=g__Sinorhizobium:gtdb_order=o__Rhizobiales:gtdb_phylum=p__Proteobacteria:gtdb_species=s__Sinorhizobium kostiense:heptad=MCP-40H:species=d__Bacteria_p__Proteobacteria_c__Alphaproteobacteria_o__Rhizobiales_f__Rhizobiaceae_g__Sinorhizobium_s__Sinorhizobium kostiense],(RS_GCF_002288525.1_protein.faa_NZ_CP023068.1_373@PF00015_full_PFAM.344.522:0.017282[&&NHX:Type=GTDB:gtdb_class=c__Alphaproteobacteria:gtdb_domain=d__Bacteria:gtdb_family=f__Rhizobiaceae:gtdb_genus=g__Sinorhizobium:gtdb_order=o__Rhizobiales:gtdb_phylum=p__Proteobacteria:gtdb_species=s__Sinorhizobium sojae:heptad=MCP-44H:species=d__Bacteria_p__Proteobacteria_c__Alphaproteobacteria_o__Rhizobiales_f__Rhizobiaceae_g__Sinorhizobium_s__Sinorhizobium sojae],(RS_GCF_008932245.1_protein.faa_NZ_CP034910.1_1829@PF00015_full_PFAM.334.524:5e-09[&&NHX:Type=GTDB:gtdb_class=c__Alphaproteobacteria:gtdb_domain=d__Bacteria:gtdb_family=f__Rhizobiaceae:gtdb_genus=g__Sinorhizobium:gtdb_order=o__Rhizobiales:gtdb_phylum=p__Proteobacteria:gtdb_species=s__Sinorhizobium alkalisoli:heptad=MCP-44H:species=d__Bacteria_p__Proteobacteria_c__Alphaproteobacteria_o__Rhizobiales_f__Rhizobiaceae_g__Sinorhizobium_s__Sinorhizobium alkalisoli],RS_GCF_001854885.1_protein.faa_NZ_MDDV01000013.1_302@PF00015_full_PFAM.333.523:0.00377436[&&NHX:Type=GTDB:gtdb_class=c__Alphaproteobacteria:gtdb_domain=d__Bacteria:gtdb_family=f__Rhizobiaceae:gtdb_genus=g__Sinorhizobium:gtdb_order=o__Rhizobiales:gtdb_phylum=p__Proteobacteria:gtdb_species=s__Sinorhizobium sp001854885:heptad=MCP-44H:species=d__Bacteria_p__Proteobacteria_c__Alphaproteobacteria_o__Rhizobiales_f__Rhizobiaceae_g__Sinorhizobium_s__Sinorhizobium sp001854885])0.777:0.00369095[&&NHX:Sample_counter=:Type_counter=GTDB--2:capture_class_counter=:capture_domain_counter=:capture_family_counter=:capture_genus_counter=:capture_order_counter=:capture_phylum_counter=:capture_species_counter=:evoltype=D:gtdb_class_counter=c__Alphaproteobacteria--2:gtdb_domain_counter=d__Bacteria--2:gtdb_family_counter=f__Rhizobiaceae--2:gtdb_genus_counter=g__Sinorhizobium--2:gtdb_order_counter=o__Rhizobiales--2:gtdb_phylum_counter=p__Proteobacteria--2:gtdb_species_counter=s__Sinorhizobium alkalisoli--1||s__Sinorhizobium sp001854885--1:heptad_counter=MCP-44H--2:lbd_counter=:lca=d__Bacteria:lca_tree=g__Sinorhizobium:name=N155892:ref_name_counter=])0.756:0.00474287[&&NHX:Sample_counter=:Type_counter=GTDB--3:capture_class_counter=:capture_domain_counter=:capture_family_counter=:capture_genus_counter=:capture_order_counter=:capture_phylum_counter=:capture_species_counter=:evoltype=D:gtdb_class_counter=c__Alphaproteobacteria--3:gtdb_domain_counter=d__Bacteria--3:gtdb_family_counter=f__Rhizobiaceae--3:gtdb_genus_counter=g__Sinorhizobium--3:gtdb_order_counter=o__Rhizobiales--3:gtdb_phylum_counter=p__Proteobacteria--3:gtdb_species_counter=s__Sinorhizobium alkalisoli--1||s__Sinorhizobium sojae--1||s__Sinorhizobium sp001854885--1:heptad_counter=MCP-44H--3:lbd_counter=:lca=d__Bacteria:lca_tree=g__Sinorhizobium:name=N155893:ref_name_counter=])0.931:0.0193779[&&NHX:Sample_counter=:Type_counter=GTDB--4:capture_class_counter=:capture_domain_counter=:capture_family_counter=:capture_genus_counter=:capture_order_counter=:capture_phylum_counter=:capture_species_counter=:evoltype=D:gtdb_class_counter=c__Alphaproteobacteria--4:gtdb_domain_counter=d__Bacteria--4:gtdb_family_counter=f__Rhizobiaceae--4:gtdb_genus_counter=g__Sinorhizobium--4:gtdb_order_counter=o__Rhizobiales--4:gtdb_phylum_counter=p__Proteobacteria--4:gtdb_species_counter=s__Sinorhizobium alkalisoli--1||s__Sinorhizobium kostiense--1||s__Sinorhizobium sojae--1||s__Sinorhizobium sp001854885--1:heptad_counter=MCP-40H--1||MCP-44H--3:lbd_counter=:lca=d__Bacteria:lca_tree=g__Sinorhizobium:name=N155894:ref_name_counter=],((RS_GCF_001651865.1_protein.faa_NZ_LPUX01000064.1_224@PF00015_full_PFAM.332.524:0.0101126[&&NHX:Type=GTDB:gtdb_class=c__Alphaproteobacteria:gtdb_domain=d__Bacteria:gtdb_family=f__Rhizobiaceae:gtdb_genus=g__Sinorhizobium:gtdb_order=o__Rhizobiales:gtdb_phylum=p__Proteobacteria:gtdb_species=s__Sinorhizobium glycinis:heptad=MCP-40H:species=d__Bacteria_p__Proteobacteria_c__Alphaproteobacteria_o__Rhizobiales_f__Rhizobiaceae_g__Sinorhizobium_s__Sinorhizobium glycinis],(RS_GCF_000018545.1_protein.faa_NC_012586.1_359@PF00015_full_PFAM.332.524:0.0303394[&&NHX:Type=GTDB:gtdb_class=c__Alphaproteobacteria:gtdb_domain=d__Bacteria:gtdb_family=f__Rhizobiaceae:gtdb_genus=g__Sinorhizobium:gtdb_order=o__Rhizobiales:gtdb_phylum=p__Proteobacteria:gtdb_species=s__Sinorhizobium fredii_A:heptad=MCP-44H:species=d__Bacteria_p__Proteobacteria_c__Alphaproteobacteria_o__Rhizobiales_f__Rhizobiaceae_g__Sinorhizobium_s__Sinorhizobium fredii_A],GB_GCA_001704765.1_protein.faa_MBFK01000187.1_80@PF00015_full_PFAM.324.513:0.00465922[&&NHX:Type=GTDB:gtdb_class=c__Alphaproteobacteria:gtdb_domain=d__Bacteria:gtdb_family=f__Rhizobiaceae:gtdb_genus=g__Sinorhizobium:gtdb_order=o__Rhizobiales:gtdb_phylum=p__Proteobacteria:gtdb_species=s__Sinorhizobium shofinae:heptad=MCP-44H:species=d__Bacteria_p__Proteobacteria_c__Alphaproteobacteria_o__Rhizobiales_f__Rhizobiaceae_g__Sinorhizobium_s__Sinorhizobium shofinae])0.395:0.00511172[&&NHX:Sample_counter=:Type_counter=GTDB--2:capture_class_counter=:capture_domain_counter=:capture_family_counter=:capture_genus_counter=:capture_order_counter=:capture_phylum_counter=:capture_species_counter=:evoltype=D:gtdb_class_counter=c__Alphaproteobacteria--2:gtdb_domain_counter=d__Bacteria--2:gtdb_family_counter=f__Rhizobiaceae--2:gtdb_genus_counter=g__Sinorhizobium--2:gtdb_order_counter=o__Rhizobiales--2:gtdb_phylum_counter=p__Proteobacteria--2:gtdb_species_counter=s__Sinorhizobium fredii_A--1||s__Sinorhizobium shofinae--1:heptad_counter=MCP-44H--2:lbd_counter=:lca=d__Bacteria:lca_tree=g__Sinorhizobium:name=N155898:ref_name_counter=])0.845:0.0116761[&&NHX:Sample_counter=:Type_counter=GTDB--3:capture_class_counter=:capture_domain_counter=:capture_family_counter=:capture_genus_counter=:capture_order_counter=:capture_phylum_counter=:capture_species_counter=:evoltype=D:gtdb_class_counter=c__Alphaproteobacteria--3:gtdb_domain_counter=d__Bacteria--3:gtdb_family_counter=f__Rhizobiaceae--3:gtdb_genus_counter=g__Sinorhizobium--3:gtdb_order_counter=o__Rhizobiales--3:gtdb_phylum_counter=p__Proteobacteria--3:gtdb_species_counter=s__Sinorhizobium fredii_A--1||s__Sinorhizobium glycinis--1||s__Sinorhizobium shofinae--1:heptad_counter=MCP-40H--1||MCP-44H--2:lbd_counter=:lca=d__Bacteria:lca_tree=g__Sinorhizobium:name=N155899:ref_name_counter=],(GB_GCA_900465605.1_protein.faa_UBJK01000022.1_41@PF00015_full_PFAM.319.521:0.0192421[&&NHX:Type=GTDB:gtdb_class=c__Alphaproteobacteria:gtdb_domain=d__Bacteria:gtdb_family=f__Rhizobiaceae:gtdb_genus=g__Allorhizobium:gtdb_order=o__Rhizobiales:gtdb_phylum=p__Proteobacteria:gtdb_species=s__Allorhizobium sp900465605:heptad=MCP-44H:species=d__Bacteria_p__Proteobacteria_c__Alphaproteobacteria_o__Rhizobiales_f__Rhizobiaceae_g__Allorhizobium_s__Allorhizobium sp900465605],RS_GCF_014126615.1_protein.faa_NZ_CP059897.1_823@PF00015_full_PFAM.318.521:0.00212534[&&NHX:Type=GTDB:gtdb_class=c__Alphaproteobacteria:gtdb_domain=d__Bacteria:gtdb_family=f__Rhizobiaceae:gtdb_genus=g__Allorhizobium:gtdb_order=o__Rhizobiales:gtdb_phylum=p__Proteobacteria:gtdb_species=s__Allorhizobium thiooxidans:heptad=MCP-44H:species=d__Bacteria_p__Proteobacteria_c__Alphaproteobacteria_o__Rhizobiales_f__Rhizobiaceae_g__Allorhizobium_s__Allorhizobium thiooxidans])1:0.117748[&&NHX:Sample_counter=:Type_counter=GTDB--2:capture_class_counter=:capture_domain_counter=:capture_family_counter=:capture_genus_counter=:capture_order_counter=:capture_phylum_counter=:capture_species_counter=:evoltype=D:gtdb_class_counter=c__Alphaproteobacteria--2:gtdb_domain_counter=d__Bacteria--2:gtdb_family_counter=f__Rhizobiaceae--2:gtdb_genus_counter=g__Allorhizobium--2:gtdb_order_counter=o__Rhizobiales--2:gtdb_phylum_counter=p__Proteobacteria--2:gtdb_species_counter=s__Allorhizobium sp900465605--1||s__Allorhizobium thiooxidans--1:heptad_counter=MCP-44H--2:lbd_counter=:lca=d__Bacteria:lca_tree=g__Allorhizobium:name=N155902:ref_name_counter=])0.774:0.011147[&&NHX:Sample_counter=:Type_counter=GTDB--5:capture_class_counter=:capture_domain_counter=:capture_family_counter=:capture_genus_counter=:capture_order_counter=:capture_phylum_counter=:capture_species_counter=:evoltype=D:gtdb_class_counter=c__Alphaproteobacteria--5:gtdb_domain_counter=d__Bacteria--5:gtdb_family_counter=f__Rhizobiaceae--5:gtdb_genus_counter=g__Allorhizobium--2||g__Sinorhizobium--3:gtdb_order_counter=o__Rhizobiales--5:gtdb_phylum_counter=p__Proteobacteria--5:gtdb_species_counter=s__Allorhizobium sp900465605--1||s__Allorhizobium thiooxidans--1||s__Sinorhizobium fredii_A--1||s__Sinorhizobium glycinis--1||s__Sinorhizobium shofinae--1:heptad_counter=MCP-40H--1||MCP-44H--4:lbd_counter=:lca=d__Bacteria:lca_tree=f__Rhizobiaceae:name=N155903:ref_name_counter=])0.669:0.0133976[&&NHX:Sample_counter=:Type_counter=GTDB--9:capture_class_counter=:capture_domain_counter=:capture_family_counter=:capture_genus_counter=:capture_order_counter=:capture_phylum_counter=:capture_species_counter=:evoltype=D:gtdb_class_counter=c__Alphaproteobacteria--9:gtdb_domain_counter=d__Bacteria--9:gtdb_family_counter=f__Rhizobiaceae--9:gtdb_genus_counter=g__Allorhizobium--2||g__Sinorhizobium--7:gtdb_order_counter=o__Rhizobiales--9:gtdb_phylum_counter=p__Proteobacteria--9:gtdb_species_counter=s__Allorhizobium sp900465605--1||s__Allorhizobium thiooxidans--1||s__Sinorhizobium alkalisoli--1||s__Sinorhizobium fredii_A--1||s__Sinorhizobium glycinis--1||s__Sinorhizobium kostiense--1||s__Sinorhizobium shofinae--1||s__Sinorhizobium sojae--1||s__Sinorhizobium sp001854885--1:heptad_counter=MCP-40H--2||MCP-44H--7:lbd_counter=:lca=d__Bacteria:lca_tree=f__Rhizobiaceae:name=N155904:ref_name_counter=],((RS_GCF_007827695.1_protein.faa_NZ_VITA01000003.1_113@PF00015_full_PFAM.333.528:0.0123824[&&NHX:Type=GTDB:gtdb_class=c__Alphaproteobacteria:gtdb_domain=d__Bacteria:gtdb_family=f__Rhizobiaceae:gtdb_genus=g__Sinorhizobium:gtdb_order=o__Rhizobiales:gtdb_phylum=p__Proteobacteria:gtdb_species=s__Sinorhizobium medicae:heptad=MCP-40H:species=d__Bacteria_p__Proteobacteria_c__Alphaproteobacteria_o__Rhizobiales_f__Rhizobiaceae_g__Sinorhizobium_s__Sinorhizobium medicae],(RS_GCF_017876815.1_protein.faa_NZ_JAGIOS010000003.1_292@PF00015_full_PFAM.317.530:5e-09[&&NHX:Type=GTDB:gtdb_class=c__Alphaproteobacteria:gtdb_domain=d__Bacteria:gtdb_family=f__Rhizobiaceae:gtdb_genus=g__Sinorhizobium:gtdb_order=o__Rhizobiales:gtdb_phylum=p__Proteobacteria:gtdb_species=s__Sinorhizobium meliloti:heptad=MCP-40H:species=d__Bacteria_p__Proteobacteria_c__Alphaproteobacteria_o__Rhizobiales_f__Rhizobiaceae_g__Sinorhizobium_s__Sinorhizobium meliloti],(RS_GCF_000375585.1_protein.faa_NZ_AQWP01000004.1_92@PF00015_full_PFAM.332.530:0.00729155[&&NHX:Type=GTDB:gtdb_class=c__Alphaproteobacteria:gtdb_domain=d__Bacteria:gtdb_family=f__Rhizobiaceae:gtdb_genus=g__Sinorhizobium:gtdb_order=o__Rhizobiales:gtdb_phylum=p__Proteobacteria:gtdb_species=s__Sinorhizobium meliloti_A:heptad=MCP-40H:species=d__Bacteria_p__Proteobacteria_c__Alphaproteobacteria_o__Rhizobiales_f__Rhizobiaceae_g__Sinorhizobium_s__Sinorhizobium meliloti_A],GB_GCA_000421085.1_protein.faa_ATWE01000012.1_118@PF00015_full_PFAM.333.530:5e-09[&&NHX:Type=GTDB:gtdb_class=c__Alphaproteobacteria:gtdb_domain=d__Bacteria:gtdb_family=f__Rhizobiaceae:gtdb_genus=g__Sinorhizobium:gtdb_order=o__Rhizobiales:gtdb_phylum=p__Proteobacteria:gtdb_species=s__Sinorhizobium sp000421085:heptad=MCP-40H:species=d__Bacteria_p__Proteobacteria_c__Alphaproteobacteria_o__Rhizobiales_f__Rhizobiaceae_g__Sinorhizobium_s__Sinorhizobium sp000421085])0:5e-09[&&NHX:Sample_counter=:Type_counter=GTDB--2:capture_class_counter=:capture_domain_counter=:capture_family_counter=:capture_genus_counter=:capture_order_counter=:capture_phylum_counter=:capture_species_counter=:evoltype=D:gtdb_class_counter=c__Alphaproteobacteria--2:gtdb_domain_counter=d__Bacteria--2:gtdb_family_counter=f__Rhizobiaceae--2:gtdb_genus_counter=g__Sinorhizobium--2:gtdb_order_counter=o__Rhizobiales--2:gtdb_phylum_counter=p__Proteobacteria--2:gtdb_species_counter=s__Sinorhizobium meliloti_A--1||s__Sinorhizobium sp000421085--1:heptad_counter=MCP-40H--2:lbd_counter=:lca=d__Bacteria:lca_tree=g__Sinorhizobium:name=N155909:ref_name_counter=])0.79:0.0063278[&&NHX:Sample_counter=:Type_counter=GTDB--3:capture_class_counter=:capture_domain_counter=:capture_family_counter=:capture_genus_counter=:capture_order_counter=:capture_phylum_counter=:capture_species_counter=:evoltype=D:gtdb_class_counter=c__Alphaproteobacteria--3:gtdb_domain_counter=d__Bacteria--3:gtdb_family_counter=f__Rhizobiaceae--3:gtdb_genus_counter=g__Sinorhizobium--3:gtdb_order_counter=o__Rhizobiales--3:gtdb_phylum_counter=p__Proteobacteria--3:gtdb_species_counter=s__Sinorhizobium meliloti--1||s__Sinorhizobium meliloti_A--1||s__Sinorhizobium sp000421085--1:heptad_counter=MCP-40H--3:lbd_counter=:lca=d__Bacteria:lca_tree=g__Sinorhizobium:name=N155910:ref_name_counter=])0.956:0.0239487[&&NHX:Sample_counter=:Type_counter=GTDB--4:capture_class_counter=:capture_domain_counter=:capture_family_counter=:capture_genus_counter=:capture_order_counter=:capture_phylum_counter=:capture_species_counter=:evoltype=D:gtdb_class_counter=c__Alphaproteobacteria--4:gtdb_domain_counter=d__Bacteria--4:gtdb_family_counter=f__Rhizobiaceae--4:gtdb_genus_counter=g__Sinorhizobium--4:gtdb_order_counter=o__Rhizobiales--4:gtdb_phylum_counter=p__Proteobacteria--4:gtdb_species_counter=s__Sinorhizobium medicae--1||s__Sinorhizobium meliloti--1||s__Sinorhizobium meliloti_A--1||s__Sinorhizobium sp000421085--1:heptad_counter=MCP-40H--4:lbd_counter=:lca=d__Bacteria:lca_tree=g__Sinorhizobium:name=N155911:ref_name_counter=],(RS_GCF_000427465.1_protein.faa_NZ_ATYB01000009.1_325@PF00015_full_PFAM.344.523:0.0167673[&&NHX:Type=GTDB:gtdb_class=c__Alphaproteobacteria:gtdb_domain=d__Bacteria:gtdb_family=f__Rhizobiaceae:gtdb_genus=g__Sinorhizobium:gtdb_order=o__Rhizobiales:gtdb_phylum=p__Proteobacteria:gtdb_species=s__Sinorhizobium arboris:heptad=MCP-44H:species=d__Bacteria_p__Proteobacteria_c__Alphaproteobacteria_o__Rhizobiales_f__Rhizobiaceae_g__Sinorhizobium_s__Sinorhizobium arboris],((RS_GCF_004827385.1_protein.faa_NZ_SRXN01000018.1_33@PF00015_full_PFAM.333.523:0.0038597[&&NHX:Type=GTDB:gtdb_class=c__Alphaproteobacteria:gtdb_domain=d__Bacteria:gtdb_family=f__Rhizobiaceae:gtdb_genus=g__Sinorhizobium:gtdb_order=o__Rhizobiales:gtdb_phylum=p__Proteobacteria:gtdb_species=s__Sinorhizobium sp004827385:heptad=MCP-44H:species=d__Bacteria_p__Proteobacteria_c__Alphaproteobacteria_o__Rhizobiales_f__Rhizobiaceae_g__Sinorhizobium_s__Sinorhizobium sp004827385],(RS_GCF_013488225.1_protein.faa_NZ_CP041241.1_1440@PF00015_full_PFAM.332.523:0.00760617[&&NHX:Type=GTDB:gtdb_class=c__Alphaproteobacteria:gtdb_domain=d__Bacteria:gtdb_family=f__Rhizobiaceae:gtdb_genus=g__Sinorhizobium:gtdb_order=o__Rhizobiales:gtdb_phylum=p__Proteobacteria:gtdb_species=s__Sinorhizobium mexicanum:heptad=MCP-44H:species=d__Bacteria_p__Proteobacteria_c__Alphaproteobacteria_o__Rhizobiales_f__Rhizobiaceae_g__Sinorhizobium_s__Sinorhizobium mexicanum],(RS_GCF_013283645.1_protein.faa_NZ_JABEKV010000003.1_476@PF00015_full_PFAM.333.523:0.0153332[&&NHX:Type=GTDB:gtdb_class=c__Alphaproteobacteria:gtdb_domain=d__Bacteria:gtdb_family=f__Rhizobiaceae:gtdb_genus=g__Sinorhizobium:gtdb_order=o__Rhizobiales:gtdb_phylum=p__Proteobacteria:gtdb_species=s__Sinorhizobium psoraleae:heptad=MCP-44H:species=d__Bacteria_p__Proteobacteria_c__Alphaproteobacteria_o__Rhizobiales_f__Rhizobiaceae_g__Sinorhizobium_s__Sinorhizobium psoraleae],RS_GCF_009601505.1_protein.faa_NZ_WITC01000023.1_128@PF00015_full_PFAM.333.523:0.00382341[&&NHX:Type=GTDB:gtdb_class=c__Alphaproteobacteria:gtdb_domain=d__Bacteria:gtdb_family=f__Rhizobiaceae:gtdb_genus=g__Sinorhizobium:gtdb_order=o__Rhizobiales:gtdb_phylum=p__Proteobacteria:gtdb_species=s__Sinorhizobium terangae:heptad=MCP-44H:species=d__Bacteria_p__Proteobacteria_c__Alphaproteobacteria_o__Rhizobiales_f__Rhizobiaceae_g__Sinorhizobium_s__Sinorhizobium terangae])0:5e-09[&&NHX:Sample_counter=:Type_counter=GTDB--2:capture_class_counter=:capture_domain_counter=:capture_family_counter=:capture_genus_counter=:capture_order_counter=:capture_phylum_counter=:capture_species_counter=:evoltype=D:gtdb_class_counter=c__Alphaproteobacteria--2:gtdb_domain_counter=d__Bacteria--2:gtdb_family_counter=f__Rhizobiaceae--2:gtdb_genus_counter=g__Sinorhizobium--2:gtdb_order_counter=o__Rhizobiales--2:gtdb_phylum_counter=p__Proteobacteria--2:gtdb_species_counter=s__Sinorhizobium psoraleae--1||s__Sinorhizobium terangae--1:heptad_counter=MCP-44H--2:lbd_counter=:lca=d__Bacteria:lca_tree=g__Sinorhizobium:name=N155917:ref_name_counter=])0.782:0.00377496[&&NHX:Sample_counter=:Type_counter=GTDB--3:capture_class_counter=:capture_domain_counter=:capture_family_counter=:capture_genus_counter=:capture_order_counter=:capture_phylum_counter=:capture_species_counter=:evoltype=D:gtdb_class_counter=c__Alphaproteobacteria--3:gtdb_domain_counter=d__Bacteria--3:gtdb_family_counter=f__Rhizobiaceae--3:gtdb_genus_counter=g__Sinorhizobium--3:gtdb_order_counter=o__Rhizobiales--3:gtdb_phylum_counter=p__Proteobacteria--3:gtdb_species_counter=s__Sinorhizobium mexicanum--1||s__Sinorhizobium psoraleae--1||s__Sinorhizobium terangae--1:heptad_counter=MCP-44H--3:lbd_counter=:lca=d__Bacteria:lca_tree=g__Sinorhizobium:name=N155918:ref_name_counter=])0.982:0.0153813[&&NHX:Sample_counter=:Type_counter=GTDB--4:capture_class_counter=:capture_domain_counter=:capture_family_counter=:capture_genus_counter=:capture_order_counter=:capture_phylum_counter=:capture_species_counter=:evoltype=D:gtdb_class_counter=c__Alphaproteobacteria--4:gtdb_domain_counter=d__Bacteria--4:gtdb_family_counter=f__Rhizobiaceae--4:gtdb_genus_counter=g__Sinorhizobium--4:gtdb_order_counter=o__Rhizobiales--4:gtdb_phylum_counter=p__Proteobacteria--4:gtdb_species_counter=s__Sinorhizobium mexicanum--1||s__Sinorhizobium psoraleae--1||s__Sinorhizobium sp004827385--1||s__Sinorhizobium terangae--1:heptad_counter=MCP-44H--4:lbd_counter=:lca=d__Bacteria:lca_tree=g__Sinorhizobium:name=N155919:ref_name_counter=],(RS_GCF_002078505.1_protein.faa_NZ_LUAV01000024.1_19@PF00015_full_PFAM.332.523:0.00380767[&&NHX:Type=GTDB:gtdb_class=c__Alphaproteobacteria:gtdb_domain=d__Bacteria:gtdb_family=f__Rhizobiaceae:gtdb_genus=g__Sinorhizobium:gtdb_order=o__Rhizobiales:gtdb_phylum=p__Proteobacteria:gtdb_species=s__Sinorhizobium aridi:heptad=MCP-44H:species=d__Bacteria_p__Proteobacteria_c__Alphaproteobacteria_o__Rhizobiales_f__Rhizobiaceae_g__Sinorhizobium_s__Sinorhizobium aridi],(RS_GCF_000378985.1_protein.faa_NZ_KB905370.1_1339@PF00015_full_PFAM.334.523:0.00383034[&&NHX:Type=GTDB:gtdb_class=c__Alphaproteobacteria:gtdb_domain=d__Bacteria:gtdb_family=f__Rhizobiaceae:gtdb_genus=g__Sinorhizobium:gtdb_order=o__Rhizobiales:gtdb_phylum=p__Proteobacteria:gtdb_species=s__Sinorhizobium sp000378985:heptad=MCP-44H:species=d__Bacteria_p__Proteobacteria_c__Alphaproteobacteria_o__Rhizobiales_f__Rhizobiaceae_g__Sinorhizobium_s__Sinorhizobium sp000378985],(RS_GCF_001651855.1_protein.faa_NZ_LNQC01000081.1_5@PF00015_full_PFAM.334.523:0.00384409[&&NHX:Type=GTDB:gtdb_class=c__Alphaproteobacteria:gtdb_domain=d__Bacteria:gtdb_family=f__Rhizobiaceae:gtdb_genus=g__Sinorhizobium:gtdb_order=o__Rhizobiales:gtdb_phylum=p__Proteobacteria:gtdb_species=s__Sinorhizobium americanum:heptad=MCP-44H:species=d__Bacteria_p__Proteobacteria_c__Alphaproteobacteria_o__Rhizobiales_f__Rhizobiaceae_g__Sinorhizobium_s__Sinorhizobium americanum],((RS_GCF_001461695.1_protein.faa_NZ_AUTC01000157.1_138@PF00015_full_PFAM.333.523:0.00387615[&&NHX:Type=GTDB:gtdb_class=c__Alphaproteobacteria:gtdb_domain=d__Bacteria:gtdb_family=f__Rhizobiaceae:gtdb_genus=g__Sinorhizobium:gtdb_order=o__Rhizobiales:gtdb_phylum=p__Proteobacteria:gtdb_species=s__Sinorhizobium fredii:heptad=MCP-40H:species=d__Bacteria_p__Proteobacteria_c__Alphaproteobacteria_o__Rhizobiales_f__Rhizobiaceae_g__Sinorhizobium_s__Sinorhizobium fredii],RS_GCF_000265205.3_protein.faa_NC_018000.1_2998@PF00015_full_PFAM.333.523:0.011593[&&NHX:Type=GTDB:gtdb_class=c__Alphaproteobacteria:gtdb_domain=d__Bacteria:gtdb_family=f__Rhizobiaceae:gtdb_genus=g__Sinorhizobium:gtdb_order=o__Rhizobiales:gtdb_phylum=p__Proteobacteria:gtdb_species=s__Sinorhizobium fredii_B:heptad=MCP-40H:species=d__Bacteria_p__Proteobacteria_c__Alphaproteobacteria_o__Rhizobiales_f__Rhizobiaceae_g__Sinorhizobium_s__Sinorhizobium fredii_B])0.88:0.0077093[&&NHX:Sample_counter=:Type_counter=GTDB--2:capture_class_counter=:capture_domain_counter=:capture_family_counter=:capture_genus_counter=:capture_order_counter=:capture_phylum_counter=:capture_species_counter=:evoltype=D:gtdb_class_counter=c__Alphaproteobacteria--2:gtdb_domain_counter=d__Bacteria--2:gtdb_family_counter=f__Rhizobiaceae--2:gtdb_genus_counter=g__Sinorhizobium--2:gtdb_order_counter=o__Rhizobiales--2:gtdb_phylum_counter=p__Proteobacteria--2:gtdb_species_counter=s__Sinorhizobium fredii--1||s__Sinorhizobium fredii_B--1:heptad_counter=MCP-40H--2:lbd_counter=:lca=d__Bacteria:lca_tree=g__Sinorhizobium:name=N155925:ref_name_counter=],RS_GCF_002944405.1_protein.faa_NZ_CP024307.1_3040@PF00015_full_PFAM.333.524:0.00759163[&&NHX:Type=GTDB:gtdb_class=c__Alphaproteobacteria:gtdb_domain=d__Bacteria:gtdb_family=f__Rhizobiaceae:gtdb_genus=g__Sinorhizobium:gtdb_order=o__Rhizobiales:gtdb_phylum=p__Proteobacteria:gtdb_species=s__Sinorhizobium fredii_C:heptad=MCP-44H:species=d__Bacteria_p__Proteobacteria_c__Alphaproteobacteria_o__Rhizobiales_f__Rhizobiaceae_g__Sinorhizobium_s__Sinorhizobium fredii_C])0:5e-09[&&NHX:Sample_counter=:Type_counter=GTDB--3:capture_class_counter=:capture_domain_counter=:capture_family_counter=:capture_genus_counter=:capture_order_counter=:capture_phylum_counter=:capture_species_counter=:evoltype=D:gtdb_class_counter=c__Alphaproteobacteria--3:gtdb_domain_counter=d__Bacteria--3:gtdb_family_counter=f__Rhizobiaceae--3:gtdb_genus_counter=g__Sinorhizobium--3:gtdb_order_counter=o__Rhizobiales--3:gtdb_phylum_counter=p__Proteobacteria--3:gtdb_species_counter=s__Sinorhizobium fredii--1||s__Sinorhizobium fredii_B--1||s__Sinorhizobium fredii_C--1:heptad_counter=MCP-40H--2||MCP-44H--1:lbd_counter=:lca=d__Bacteria:lca_tree=g__Sinorhizobium:name=N155927:ref_name_counter=])0:5e-09[&&NHX:Sample_counter=:Type_counter=GTDB--4:capture_class_counter=:capture_domain_counter=:capture_family_counter=:capture_genus_counter=:capture_order_counter=:capture_phylum_counter=:capture_species_counter=:evoltype=D:gtdb_class_counter=c__Alphaproteobacteria--4:gtdb_domain_counter=d__Bacteria--4:gtdb_family_counter=f__Rhizobiaceae--4:gtdb_genus_counter=g__Sinorhizobium--4:gtdb_order_counter=o__Rhizobiales--4:gtdb_phylum_counter=p__Proteobacteria--4:gtdb_species_counter=s__Sinorhizobium americanum--1||s__Sinorhizobium fredii--1||s__Sinorhizobium fredii_B--1||s__Sinorhizobium fredii_C--1:heptad_counter=MCP-40H--2||MCP-44H--2:lbd_counter=:lca=d__Bacteria:lca_tree=g__Sinorhizobium:name=N155928:ref_name_counter=])0.937:0.00759588[&&NHX:Sample_counter=:Type_counter=GTDB--5:capture_class_counter=:capture_domain_counter=:capture_family_counter=:capture_genus_counter=:capture_order_counter=:capture_phylum_counter=:capture_species_counter=:evoltype=D:gtdb_class_counter=c__Alphaproteobacteria--5:gtdb_domain_counter=d__Bacteria--5:gtdb_family_counter=f__Rhizobiaceae--5:gtdb_genus_counter=g__Sinorhizobium--5:gtdb_order_counter=o__Rhizobiales--5:gtdb_phylum_counter=p__Proteobacteria--5:gtdb_species_counter=s__Sinorhizobium americanum--1||s__Sinorhizobium fredii--1||s__Sinorhizobium fredii_B--1||s__Sinorhizobium fredii_C--1||s__Sinorhizobium sp000378985--1:heptad_counter=MCP-40H--2||MCP-44H--3:lbd_counter=:lca=d__Bacteria:lca_tree=g__Sinorhizobium:name=N155929:ref_name_counter=])0:5e-09[&&NHX:Sample_counter=:Type_counter=GTDB--6:capture_class_counter=:capture_domain_counter=:capture_family_counter=:capture_genus_counter=:capture_order_counter=:capture_phylum_counter=:capture_species_counter=:evoltype=D:gtdb_class_counter=c__Alphaproteobacteria--6:gtdb_domain_counter=d__Bacteria--6:gtdb_family_counter=f__Rhizobiaceae--6:gtdb_genus_counter=g__Sinorhizobium--6:gtdb_order_counter=o__Rhizobiales--6:gtdb_phylum_counter=p__Proteobacteria--6:gtdb_species_counter=s__Sinorhizobium americanum--1||s__Sinorhizobium aridi--1||s__Sinorhizobium fredii--1||s__Sinorhizobium fredii_B--1||s__Sinorhizobium fredii_C--1||s__Sinorhizobium sp000378985--1:heptad_counter=MCP-40H--2||MCP-44H--4:lbd_counter=:lca=d__Bacteria:lca_tree=g__Sinorhizobium:name=N155930:ref_name_counter=])0.758:0.00378663[&&NHX:Sample_counter=:Type_counter=GTDB--10:capture_class_counter=:capture_domain_counter=:capture_family_counter=:capture_genus_counter=:capture_order_counter=:capture_phylum_counter=:capture_species_counter=:evoltype=D:gtdb_class_counter=c__Alphaproteobacteria--10:gtdb_domain_counter=d__Bacteria--10:gtdb_family_counter=f__Rhizobiaceae--10:gtdb_genus_counter=g__Sinorhizobium--10:gtdb_order_counter=o__Rhizobiales--10:gtdb_phylum_counter=p__Proteobacteria--10:gtdb_species_counter=s__Sinorhizobium americanum--1||s__Sinorhizobium aridi--1||s__Sinorhizobium fredii--1||s__Sinorhizobium fredii_B--1||s__Sinorhizobium fredii_C--1||s__Sinorhizobium mexicanum--1||s__Sinorhizobium psoraleae--1||s__Sinorhizobium sp000378985--1||s__Sinorhizobium sp004827385--1||s__Sinorhizobium terangae--1:heptad_counter=MCP-40H--2||MCP-44H--8:lbd_counter=:lca=d__Bacteria:lca_tree=g__Sinorhizobium:name=N155931:ref_name_counter=])0.79:0.00665244[&&NHX:Sample_counter=:Type_counter=GTDB--11:capture_class_counter=:capture_domain_counter=:capture_family_counter=:capture_genus_counter=:capture_order_counter=:capture_phylum_counter=:capture_species_counter=:evoltype=D:gtdb_class_counter=c__Alphaproteobacteria--11:gtdb_domain_counter=d__Bacteria--11:gtdb_family_counter=f__Rhizobiaceae--11:gtdb_genus_counter=g__Sinorhizobium--11:gtdb_order_counter=o__Rhizobiales--11:gtdb_phylum_counter=p__Proteobacteria--11:gtdb_species_counter=s__Sinorhizobium americanum--1||s__Sinorhizobium arboris--1||s__Sinorhizobium aridi--1||s__Sinorhizobium fredii--1||s__Sinorhizobium fredii_B--1||s__Sinorhizobium fredii_C--1||s__Sinorhizobium mexicanum--1||s__Sinorhizobium psoraleae--1||s__Sinorhizobium sp000378985--1||s__Sinorhizobium sp004827385--1||s__Sinorhizobium terangae--1:heptad_counter=MCP-40H--2||MCP-44H--9:lbd_counter=:lca=d__Bacteria:lca_tree=g__Sinorhizobium:name=N155932:ref_name_counter=])0.956:0.0273463[&&NHX:Sample_counter=:Type_counter=GTDB--15:capture_class_counter=:capture_domain_counter=:capture_family_counter=:capture_genus_counter=:capture_order_counter=:capture_phylum_counter=:capture_species_counter=:evoltype=D:gtdb_class_counter=c__Alphaproteobacteria--15:gtdb_domain_counter=d__Bacteria--15:gtdb_family_counter=f__Rhizobiaceae--15:gtdb_genus_counter=g__Sinorhizobium--15:gtdb_order_counter=o__Rhizobiales--15:gtdb_phylum_counter=p__Proteobacteria--15:gtdb_species_counter=s__Sinorhizobium americanum--1||s__Sinorhizobium arboris--1||s__Sinorhizobium aridi--1||s__Sinorhizobium fredii--1||s__Sinorhizobium fredii_B--1||s__Sinorhizobium fredii_C--1||s__Sinorhizobium medicae--1||s__Sinorhizobium meliloti--1||s__Sinorhizobium meliloti_A--1||s__Sinorhizobium mexicanum--1||s__Sinorhizobium psoraleae--1||s__Sinorhizobium sp000378985--1||s__Sinorhizobium sp000421085--1||s__Sinorhizobium sp004827385--1||s__Sinorhizobium terangae--1:heptad_counter=MCP-40H--6||MCP-44H--9:lbd_counter=:lca=d__Bacteria:lca_tree=g__Sinorhizobium:name=N155933:ref_name_counter=])0.928:0.0297634[&&NHX:Sample_counter=:Type_counter=GTDB--24:capture_class_counter=:capture_domain_counter=:capture_family_counter=:capture_genus_counter=:capture_order_counter=:capture_phylum_counter=:capture_species_counter=:evoltype=D:gtdb_class_counter=c__Alphaproteobacteria--24:gtdb_domain_counter=d__Bacteria--24:gtdb_family_counter=f__Rhizobiaceae--24:gtdb_genus_counter=g__Allorhizobium--2||g__Sinorhizobium--22:gtdb_order_counter=o__Rhizobiales--24:gtdb_phylum_counter=p__Proteobacteria--24:gtdb_species_counter=s__Allorhizobium sp900465605--1||s__Allorhizobium thiooxidans--1||s__Sinorhizobium alkalisoli--1||s__Sinorhizobium americanum--1||s__Sinorhizobium arboris--1||s__Sinorhizobium aridi--1||s__Sinorhizobium fredii--1||s__Sinorhizobium fredii_A--1||s__Sinorhizobium fredii_B--1||s__Sinorhizobium fredii_C--1||s__Sinorhizobium glycinis--1||s__Sinorhizobium kostiense--1||s__Sinorhizobium medicae--1||s__Sinorhizobium meliloti--1||s__Sinorhizobium meliloti_A--1||s__Sinorhizobium mexicanum--1||s__Sinorhizobium psoraleae--1||s__Sinorhizobium shofinae--1||s__Sinorhizobium sojae--1||s__Sinorhizobium sp000378985--1||s__Sinorhizobium sp000421085--1||s__Sinorhizobium sp001854885--1||s__Sinorhizobium sp004827385--1||s__Sinorhizobium terangae--1:heptad_counter=MCP-40H--8||MCP-44H--16:lbd_counter=:lca=d__Bacteria:lca_tree=g__Sinorhizobium:name=N155934:ref_name_counter=])0.733:0.0123302[&&NHX:Sample_counter=rhiztom1--2||rhiztom3--5:Type_counter=GTDB--24||capture--7:capture_class_counter=c__Alphaproteobacteria--1||c__Gammaproteobacteria--6:capture_domain_counter=d__Bacteria--7:capture_family_counter=f__Pseudomonadaceae--6||f__Rhizobiaceae--1:capture_genus_counter=g__Pseudomonas_E--6||g__Sinorhizobium--1:capture_order_counter=o__Pseudomonadales--6||o__Rhizobiales--1:capture_phylum_counter=p__Proteobacteria--7:capture_species_counter=s__Pseudomonas_E putida_V--1||s__Pseudomonas_E sp003605735--1||s__Pseudomonas_E sp011752525--4||s__Sinorhizobium saheli--1:gtdb_class_counter=c__Alphaproteobacteria--24:gtdb_domain_counter=d__Bacteria--24:gtdb_family_counter=f__Rhizobiaceae--24:gtdb_genus_counter=g__Allorhizobium--2||g__Sinorhizobium--22:gtdb_order_counter=o__Rhizobiales--24:gtdb_phylum_counter=p__Proteobacteria--24:gtdb_species_counter=s__Allorhizobium sp900465605--1||s__Allorhizobium thiooxidans--1||s__Sinorhizobium alkalisoli--1||s__Sinorhizobium americanum--1||s__Sinorhizobium arboris--1||s__Sinorhizobium aridi--1||s__Sinorhizobium fredii--1||s__Sinorhizobium fredii_A--1||s__Sinorhizobium fredii_B--1||s__Sinorhizobium fredii_C--1||s__Sinorhizobium glycinis--1||s__Sinorhizobium kostiense--1||s__Sinorhizobium medicae--1||s__Sinorhizobium meliloti--1||s__Sinorhizobium meliloti_A--1||s__Sinorhizobium mexicanum--1||s__Sinorhizobium psoraleae--1||s__Sinorhizobium shofinae--1||s__Sinorhizobium sojae--1||s__Sinorhizobium sp000378985--1||s__Sinorhizobium sp000421085--1||s__Sinorhizobium sp001854885--1||s__Sinorhizobium sp004827385--1||s__Sinorhizobium terangae--1:heptad_counter=MCP-40H--8||MCP-44H--23:lbd_counter=:lca_tree=g__Sinorhizobium:name=N155935:ref_name_counter=])0:5e-09[&&NHX:Sample_counter=rhizpot1--1||rhiztom1--2||rhiztom3--5:Type_counter=GTDB--24||capture--8:besthit_avg=97.2:besthit_max=97.2:besthit_min=97.2:besthit_std=0:besthit_sum=97.2:bitscore_avg=304.0:bitscore_max=304.0:bitscore_min=304.0:bitscore_std=0:bitscore_sum=304.0:capture_class_counter=c__Alphaproteobacteria--1||c__Gammaproteobacteria--7:capture_domain_counter=d__Bacteria--8:capture_family_counter=f__Pseudomonadaceae--7||f__Rhizobiaceae--1:capture_genus_counter=g__Pseudomonas_E--7||g__Sinorhizobium--1:capture_order_counter=o__Pseudomonadales--7||o__Rhizobiales--1:capture_phylum_counter=p__Proteobacteria--8:capture_species_counter=s__Pseudomonas_E fluorescens_H--1||s__Pseudomonas_E putida_V--1||s__Pseudomonas_E sp003605735--1||s__Pseudomonas_E sp011752525--4||s__Sinorhizobium saheli--1:evalue_avg=3.15e-106:evalue_max=3.15e-106:evalue_min=3.15e-106:evalue_std=0:evalue_sum=3.15e-106:gapopen_avg=0.0:gapopen_max=0.0:gapopen_min=0.0:gapopen_std=0:gapopen_sum=0.0:gtdb_class_counter=c__Alphaproteobacteria--24:gtdb_domain_counter=d__Bacteria--24:gtdb_family_counter=f__Rhizobiaceae--24:gtdb_genus_counter=g__Allorhizobium--2||g__Sinorhizobium--22:gtdb_order_counter=o__Rhizobiales--24:gtdb_phylum_counter=p__Proteobacteria--24:gtdb_species_counter=s__Allorhizobium sp900465605--1||s__Allorhizobium thiooxidans--1||s__Sinorhizobium alkalisoli--1||s__Sinorhizobium americanum--1||s__Sinorhizobium arboris--1||s__Sinorhizobium aridi--1||s__Sinorhizobium fredii--1||s__Sinorhizobium fredii_A--1||s__Sinorhizobium fredii_B--1||s__Sinorhizobium fredii_C--1||s__Sinorhizobium glycinis--1||s__Sinorhizobium kostiense--1||s__Sinorhizobium medicae--1||s__Sinorhizobium meliloti--1||s__Sinorhizobium meliloti_A--1||s__Sinorhizobium mexicanum--1||s__Sinorhizobium psoraleae--1||s__Sinorhizobium shofinae--1||s__Sinorhizobium sojae--1||s__Sinorhizobium sp000378985--1||s__Sinorhizobium sp000421085--1||s__Sinorhizobium sp001854885--1||s__Sinorhizobium sp004827385--1||s__Sinorhizobium terangae--1:heptad_counter=MCP-40H--8||MCP-44H--24:lbd_counter=:lca_tree=g__Sinorhizobium:length_avg=178.0:length_max=178.0:length_min=178.0:length_std=0:length_sum=178.0:mismatch_avg=5.0:mismatch_max=5.0:mismatch_min=5.0:mismatch_std=0:mismatch_sum=5.0:name=N155936:qcovhsp_avg=100.0:qcovhsp_max=100.0:qcovhsp_min=100.0:qcovhsp_std=0:qcovhsp_sum=100.0:qend_avg=178.0:qend_max=178.0:qend_min=178.0:qend_std=0:qend_sum=178.0:qstart_avg=1.0:qstart_max=1.0:qstart_min=1.0:qstart_std=0:qstart_sum=1.0:ref_name_counter=RS_GCF_001651875.1_protein.faa_NZ_LNQB01000076.1_158@PF00015_full_PFAM.319.526--1:scovhsp_avg=86.0:scovhsp_max=86.0:scovhsp_min=86.0:scovhsp_std=0:scovhsp_sum=86.0:send_avg=189.0:send_max=189.0:send_min=189.0:send_std=0:send_sum=189.0:sstart_avg=12.0:sstart_max=12.0:sstart_min=12.0:sstart_std=0:sstart_sum=12.0],4b8a6fb8-9af6-45f9-9bc6-05e3f4a23f7f_1@MCPsignal.30.104:0.116043[&&NHX:Sample=rhiztom1:Type=capture:capture_class=c__Gammaproteobacteria:capture_domain=d__Bacteria:capture_family=f__Alteromonadaceae:capture_genus=g__Thalassomonas:capture_order=o__Enterobacterales:capture_phylum=p__Proteobacteria:capture_species=s__Thalassomonas viridans:heptad=MCP-44H])0:5e-09[&&NHX:Sample_counter=rhizpot1--1||rhiztom1--3||rhiztom3--5:Type_counter=GTDB--24||capture--9:besthit_avg=97.2:besthit_max=97.2:besthit_min=97.2:besthit_std=0:besthit_sum=97.2:bitscore_avg=304.0:bitscore_max=304.0:bitscore_min=304.0:bitscore_std=0:bitscore_sum=304.0:capture_class_counter=c__Alphaproteobacteria--1||c__Gammaproteobacteria--8:capture_domain_counter=d__Bacteria--9:capture_family_counter=f__Alteromonadaceae--1||f__Pseudomonadaceae--7||f__Rhizobiaceae--1:capture_genus_counter=g__Pseudomonas_E--7||g__Sinorhizobium--1||g__Thalassomonas--1:capture_order_counter=o__Enterobacterales--1||o__Pseudomonadales--7||o__Rhizobiales--1:capture_phylum_counter=p__Proteobacteria--9:capture_species_counter=s__Pseudomonas_E fluorescens_H--1||s__Pseudomonas_E putida_V--1||s__Pseudomonas_E sp003605735--1||s__Pseudomonas_E sp011752525--4||s__Sinorhizobium saheli--1||s__Thalassomonas viridans--1:evalue_avg=3.15e-106:evalue_max=3.15e-106:evalue_min=3.15e-106:evalue_std=0:evalue_sum=3.15e-106:gapopen_avg=0.0:gapopen_max=0.0:gapopen_min=0.0:gapopen_std=0:gapopen_sum=0.0:gtdb_class_counter=c__Alphaproteobacteria--24:gtdb_domain_counter=d__Bacteria--24:gtdb_family_counter=f__Rhizobiaceae--24:gtdb_genus_counter=g__Allorhizobium--2||g__Sinorhizobium--22:gtdb_order_counter=o__Rhizobiales--24:gtdb_phylum_counter=p__Proteobacteria--24:gtdb_species_counter=s__Allorhizobium sp900465605--1||s__Allorhizobium thiooxidans--1||s__Sinorhizobium alkalisoli--1||s__Sinorhizobium americanum--1||s__Sinorhizobium arboris--1||s__Sinorhizobium aridi--1||s__Sinorhizobium fredii--1||s__Sinorhizobium fredii_A--1||s__Sinorhizobium fredii_B--1||s__Sinorhizobium fredii_C--1||s__Sinorhizobium glycinis--1||s__Sinorhizobium kostiense--1||s__Sinorhizobium medicae--1||s__Sinorhizobium meliloti--1||s__Sinorhizobium meliloti_A--1||s__Sinorhizobium mexicanum--1||s__Sinorhizobium psoraleae--1||s__Sinorhizobium shofinae--1||s__Sinorhizobium sojae--1||s__Sinorhizobium sp000378985--1||s__Sinorhizobium sp000421085--1||s__Sinorhizobium sp001854885--1||s__Sinorhizobium sp004827385--1||s__Sinorhizobium terangae--1:heptad_counter=MCP-40H--8||MCP-44H--25:lbd_counter=:lca_tree=g__Sinorhizobium:length_avg=178.0:length_max=178.0:length_min=178.0:length_std=0:length_sum=178.0:mismatch_avg=5.0:mismatch_max=5.0:mismatch_min=5.0:mismatch_std=0:mismatch_sum=5.0:name=N155938:qcovhsp_avg=100.0:qcovhsp_max=100.0:qcovhsp_min=100.0:qcovhsp_std=0:qcovhsp_sum=100.0:qend_avg=178.0:qend_max=178.0:qend_min=178.0:qend_std=0:qend_sum=178.0:qstart_avg=1.0:qstart_max=1.0:qstart_min=1.0:qstart_std=0:qstart_sum=1.0:ref_name_counter=RS_GCF_001651875.1_protein.faa_NZ_LNQB01000076.1_158@PF00015_full_PFAM.319.526--1:scovhsp_avg=86.0:scovhsp_max=86.0:scovhsp_min=86.0:scovhsp_std=0:scovhsp_sum=86.0:send_avg=189.0:send_max=189.0:send_min=189.0:send_std=0:send_sum=189.0:sstart_avg=12.0:sstart_max=12.0:sstart_min=12.0:sstart_std=0:sstart_sum=12.0],RS_GCF_001651875.1_protein.faa_NZ_LNQB01000076.1_158@PF00015_full_PFAM.319.526:5e-09[&&NHX:Type=GTDB:gtdb_class=c__Alphaproteobacteria:gtdb_domain=d__Bacteria:gtdb_family=f__Rhizobiaceae:gtdb_genus=g__Sinorhizobium:gtdb_order=o__Rhizobiales:gtdb_phylum=p__Proteobacteria:gtdb_species=s__Sinorhizobium saheli:heptad=MCP-44H:species=d__Bacteria_p__Proteobacteria_c__Alphaproteobacteria_o__Rhizobiales_f__Rhizobiaceae_g__Sinorhizobium_s__Sinorhizobium saheli])0.556:1.3e-08[&&NHX:Sample_counter=rhizpot1--1||rhiztom1--3||rhiztom3--5:Type_counter=GTDB--25||capture--9:besthit_avg=97.2:besthit_max=97.2:besthit_min=97.2:besthit_std=0:besthit_sum=97.2:bitscore_avg=304.0:bitscore_max=304.0:bitscore_min=304.0:bitscore_std=0:bitscore_sum=304.0:capture_class_counter=c__Alphaproteobacteria--1||c__Gammaproteobacteria--8:capture_domain_counter=d__Bacteria--9:capture_family_counter=f__Alteromonadaceae--1||f__Pseudomonadaceae--7||f__Rhizobiaceae--1:capture_genus_counter=g__Pseudomonas_E--7||g__Sinorhizobium--1||g__Thalassomonas--1:capture_order_counter=o__Enterobacterales--1||o__Pseudomonadales--7||o__Rhizobiales--1:capture_phylum_counter=p__Proteobacteria--9:capture_species_counter=s__Pseudomonas_E fluorescens_H--1||s__Pseudomonas_E putida_V--1||s__Pseudomonas_E sp003605735--1||s__Pseudomonas_E sp011752525--4||s__Sinorhizobium saheli--1||s__Thalassomonas viridans--1:evalue_avg=3.15e-106:evalue_max=3.15e-106:evalue_min=3.15e-106:evalue_std=0:evalue_sum=3.15e-106:gapopen_avg=0.0:gapopen_max=0.0:gapopen_min=0.0:gapopen_std=0:gapopen_sum=0.0:gtdb_class_counter=c__Alphaproteobacteria--25:gtdb_domain_counter=d__Bacteria--25:gtdb_family_counter=f__Rhizobiaceae--25:gtdb_genus_counter=g__Allorhizobium--2||g__Sinorhizobium--23:gtdb_order_counter=o__Rhizobiales--25:gtdb_phylum_counter=p__Proteobacteria--25:gtdb_species_counter=s__Allorhizobium sp900465605--1||s__Allorhizobium thiooxidans--1||s__Sinorhizobium alkalisoli--1||s__Sinorhizobium americanum--1||s__Sinorhizobium arboris--1||s__Sinorhizobium aridi--1||s__Sinorhizobium fredii--1||s__Sinorhizobium fredii_A--1||s__Sinorhizobium fredii_B--1||s__Sinorhizobium fredii_C--1||s__Sinorhizobium glycinis--1||s__Sinorhizobium kostiense--1||s__Sinorhizobium medicae--1||s__Sinorhizobium meliloti--1||s__Sinorhizobium meliloti_A--1||s__Sinorhizobium mexicanum--1||s__Sinorhizobium psoraleae--1||s__Sinorhizobium saheli--1||s__Sinorhizobium shofinae--1||s__Sinorhizobium sojae--1||s__Sinorhizobium sp000378985--1||s__Sinorhizobium sp000421085--1||s__Sinorhizobium sp001854885--1||s__Sinorhizobium sp004827385--1||s__Sinorhizobium terangae--1:heptad_counter=MCP-40H--8||MCP-44H--26:lbd_counter=:lca_tree=g__Sinorhizobium:length_avg=178.0:length_max=178.0:length_min=178.0:length_std=0:length_sum=178.0:mismatch_avg=5.0:mismatch_max=5.0:mismatch_min=5.0:mismatch_std=0:mismatch_sum=5.0:name=N155940:qcovhsp_avg=100.0:qcovhsp_max=100.0:qcovhsp_min=100.0:qcovhsp_std=0:qcovhsp_sum=100.0:qend_avg=178.0:qend_max=178.0:qend_min=178.0:qend_std=0:qend_sum=178.0:qstart_avg=1.0:qstart_max=1.0:qstart_min=1.0:qstart_std=0:qstart_sum=1.0:ref_name_counter=RS_GCF_001651875.1_protein.faa_NZ_LNQB01000076.1_158@PF00015_full_PFAM.319.526--1:scovhsp_avg=86.0:scovhsp_max=86.0:scovhsp_min=86.0:scovhsp_std=0:scovhsp_sum=86.0:send_avg=189.0:send_max=189.0:send_min=189.0:send_std=0:send_sum=189.0:sstart_avg=12.0:sstart_max=12.0:sstart_min=12.0:sstart_std=0:sstart_sum=12.0])0:1.3e-08[&&NHX:Sample_counter=rhizpot1--1||rhiztom1--4||rhiztom2--1||rhiztom3--5:Type_counter=GTDB--25||capture--11:besthit_avg=98.30000000000001:besthit_max=99.4:besthit_min=97.2:besthit_std=1.5556349186104066:besthit_sum=196.60000000000002:bitscore_avg=301.5:bitscore_max=304.0:bitscore_min=299.0:bitscore_std=3.5355339059327378:bitscore_sum=603.0:capture_class_counter=c__Alphaproteobacteria--1||c__Gammaproteobacteria--10:capture_domain_counter=d__Bacteria--11:capture_family_counter=f__Alteromonadaceae--1||f__Pseudomonadaceae--9||f__Rhizobiaceae--1:capture_genus_counter=g__Pseudomonas_E--9||g__Sinorhizobium--1||g__Thalassomonas--1:capture_order_counter=o__Enterobacterales--1||o__Pseudomonadales--9||o__Rhizobiales--1:capture_phylum_counter=p__Proteobacteria--11:capture_species_counter=s__Pseudomonas_E fluorescens_H--1||s__Pseudomonas_E khazarica--1||s__Pseudomonas_E putida_V--1||s__Pseudomonas_E sp003605735--1||s__Pseudomonas_E sp011752525--5||s__Sinorhizobium saheli--1||s__Thalassomonas viridans--1:evalue_avg=1.15075e-104:evalue_max=2.27e-104:evalue_min=3.15e-106:evalue_std=1.5828585296860867e-104:evalue_sum=2.3015e-104:gapopen_avg=0.0:gapopen_max=0.0:gapopen_min=0.0:gapopen_std=0.0:gapopen_sum=0.0:gtdb_class_counter=c__Alphaproteobacteria--25:gtdb_domain_counter=d__Bacteria--25:gtdb_family_counter=f__Rhizobiaceae--25:gtdb_genus_counter=g__Allorhizobium--2||g__Sinorhizobium--23:gtdb_order_counter=o__Rhizobiales--25:gtdb_phylum_counter=p__Proteobacteria--25:gtdb_species_counter=s__Allorhizobium sp900465605--1||s__Allorhizobium thiooxidans--1||s__Sinorhizobium alkalisoli--1||s__Sinorhizobium americanum--1||s__Sinorhizobium arboris--1||s__Sinorhizobium aridi--1||s__Sinorhizobium fredii--1||s__Sinorhizobium fredii_A--1||s__Sinorhizobium fredii_B--1||s__Sinorhizobium fredii_C--1||s__Sinorhizobium glycinis--1||s__Sinorhizobium kostiense--1||s__Sinorhizobium medicae--1||s__Sinorhizobium meliloti--1||s__Sinorhizobium meliloti_A--1||s__Sinorhizobium mexicanum--1||s__Sinorhizobium psoraleae--1||s__Sinorhizobium saheli--1||s__Sinorhizobium shofinae--1||s__Sinorhizobium sojae--1||s__Sinorhizobium sp000378985--1||s__Sinorhizobium sp000421085--1||s__Sinorhizobium sp001854885--1||s__Sinorhizobium sp004827385--1||s__Sinorhizobium terangae--1:heptad_counter=MCP-40H--8||MCP-44H--28:lbd_counter=:lca_tree=g__Sinorhizobium:length_avg=174.0:length_max=178.0:length_min=170.0:length_std=5.656854249492381:length_sum=348.0:mismatch_avg=3.0:mismatch_max=5.0:mismatch_min=1.0:mismatch_std=2.8284271247461903:mismatch_sum=6.0:name=N155941:qcovhsp_avg=99.7:qcovhsp_max=100.0:qcovhsp_min=99.4:qcovhsp_std=0.42426406871192446:qcovhsp_sum=199.4:qend_avg=174.5:qend_max=178.0:qend_min=171.0:qend_std=4.949747468305833:qend_sum=349.0:qstart_avg=1.5:qstart_max=2.0:qstart_min=1.0:qstart_std=0.7071067811865476:qstart_sum=3.0:ref_name_counter=RS_GCF_001651875.1_protein.faa_NZ_LNQB01000076.1_158@PF00015_full_PFAM.319.526--2:scovhsp_avg=84.05:scovhsp_max=86.0:scovhsp_min=82.1:scovhsp_std=2.7577164466275392:scovhsp_sum=168.1:send_avg=189.0:send_max=189.0:send_min=189.0:send_std=0.0:send_sum=378.0:sstart_avg=16.0:sstart_max=20.0:sstart_min=12.0:sstart_std=5.656854249492381:sstart_sum=32.0])0:1.8e-08[&&NHX:Sample_counter=rhizpot1--1||rhiztom1--5||rhiztom2--1||rhiztom3--7:Type_counter=GTDB--25||capture--14:besthit_avg=98.66:besthit_max=100.0:besthit_min=97.2:besthit_std=1.148041811085294:besthit_sum=493.3:bitscore_avg=293.4:bitscore_max=313.0:bitscore_min=243.0:bitscore_std=28.64087987475245:bitscore_sum=1467.0:capture_class_counter=c__Alphaproteobacteria--1||c__Gammaproteobacteria--13:capture_domain_counter=d__Bacteria--14:capture_family_counter=f__Alteromonadaceae--1||f__Pseudomonadaceae--12||f__Rhizobiaceae--1:capture_genus_counter=g__Pseudomonas_E--12||g__Sinorhizobium--1||g__Thalassomonas--1:capture_order_counter=o__Enterobacterales--1||o__Pseudomonadales--12||o__Rhizobiales--1:capture_phylum_counter=p__Proteobacteria--14:capture_species_counter=s__Pseudomonas_E fluorescens_H--1||s__Pseudomonas_E khazarica--1||s__Pseudomonas_E putida_V--1||s__Pseudomonas_E sp003605735--1||s__Pseudomonas_E sp011752525--8||s__Sinorhizobium saheli--1||s__Thalassomonas viridans--1:evalue_avg=1.438e-83:evalue_max=7.19e-83:evalue_min=6.96e-110:evalue_std=3.2154657516446975e-83:evalue_sum=7.19e-83:gapopen_avg=0.0:gapopen_max=0.0:gapopen_min=0.0:gapopen_std=0.0:gapopen_sum=0.0:gtdb_class_counter=c__Alphaproteobacteria--25:gtdb_domain_counter=d__Bacteria--25:gtdb_family_counter=f__Rhizobiaceae--25:gtdb_genus_counter=g__Allorhizobium--2||g__Sinorhizobium--23:gtdb_order_counter=o__Rhizobiales--25:gtdb_phylum_counter=p__Proteobacteria--25:gtdb_species_counter=s__Allorhizobium sp900465605--1||s__Allorhizobium thiooxidans--1||s__Sinorhizobium alkalisoli--1||s__Sinorhizobium americanum--1||s__Sinorhizobium arboris--1||s__Sinorhizobium aridi--1||s__Sinorhizobium fredii--1||s__Sinorhizobium fredii_A--1||s__Sinorhizobium fredii_B--1||s__Sinorhizobium fredii_C--1||s__Sinorhizobium glycinis--1||s__Sinorhizobium kostiense--1||s__Sinorhizobium medicae--1||s__Sinorhizobium meliloti--1||s__Sinorhizobium meliloti_A--1||s__Sinorhizobium mexicanum--1||s__Sinorhizobium psoraleae--1||s__Sinorhizobium saheli--1||s__Sinorhizobium shofinae--1||s__Sinorhizobium sojae--1||s__Sinorhizobium sp000378985--1||s__Sinorhizobium sp000421085--1||s__Sinorhizobium sp001854885--1||s__Sinorhizobium sp004827385--1||s__Sinorhizobium terangae--1:heptad_counter=MCP-40H--8||MCP-44H--31:lbd_counter=:lca_tree=g__Sinorhizobium:length_avg=168.4:length_max=178.0:length_min=138.0:length_std=17.34358671094304:length_sum=842.0:mismatch_avg=2.4:mismatch_max=5.0:mismatch_min=0.0:mismatch_std=2.073644135332772:mismatch_sum=12.0:name=N155942:qcovhsp_avg=99.88:qcovhsp_max=100.0:qcovhsp_min=99.4:qcovhsp_std=0.26832815729997217:qcovhsp_sum=499.4:qend_avg=168.6:qend_max=178.0:qend_min=138.0:qend_std=17.372391890583174:qend_sum=843.0:qstart_avg=1.2:qstart_max=2.0:qstart_min=1.0:qstart_std=0.4472135954999579:qstart_sum=6.0:ref_name_counter=RS_GCF_001651875.1_protein.faa_NZ_LNQB01000076.1_158@PF00015_full_PFAM.319.526--5:scovhsp_avg=81.35999999999999:scovhsp_max=86.0:scovhsp_min=66.7:scovhsp_std=8.367377127869878:scovhsp_sum=406.79999999999995:send_avg=189.0:send_max=189.0:send_min=189.0:send_std=0.0:send_sum=945.0:sstart_avg=21.6:sstart_max=52.0:sstart_min=12.0:sstart_std=17.34358671094304:sstart_sum=108.0],6f0ade77-1b93-4ff1-8e06-c87ca9f4a7c6_4@MCPsignal.237.358:5e-09[&&NHX:Sample=rhiztom2:Type=capture:besthit=100.0:bitscore=216.0:capture_class=c__Gammaproteobacteria:capture_domain=d__Bacteria:capture_family=f__Pseudomonadaceae:capture_genus=g__Pseudomonas_E:capture_order=o__Pseudomonadales:capture_phylum=p__Proteobacteria:capture_species=s__Pseudomonas_E putida_V:evalue=1.14e-72:gapopen=0.0:heptad=MCP-44H:length=121.0:mismatch=0.0:qcovhsp=100.0:qend=121.0:qstart=1.0:ref_name=RS_GCF_001651875.1_protein.faa_NZ_LNQB01000076.1_158@PF00015_full_PFAM.319.526:scovhsp=58.5:send=190.0:sstart=70.0])0:0.000231182[&&NHX:Sample_counter=rhizpot1--1||rhiztom1--5||rhiztom2--2||rhiztom3--7:Type_counter=GTDB--25||capture--15:besthit_avg=98.88333333333334:besthit_max=100.0:besthit_min=97.2:besthit_std=1.1634718160173314:besthit_sum=593.3000000000001:bitscore_avg=280.5:bitscore_max=313.0:bitscore_min=216.0:bitscore_std=40.678003884163246:bitscore_sum=1683.0:capture_class_counter=c__Alphaproteobacteria--1||c__Gammaproteobacteria--14:capture_domain_counter=d__Bacteria--15:capture_family_counter=f__Alteromonadaceae--1||f__Pseudomonadaceae--13||f__Rhizobiaceae--1:capture_genus_counter=g__Pseudomonas_E--13||g__Sinorhizobium--1||g__Thalassomonas--1:capture_order_counter=o__Enterobacterales--1||o__Pseudomonadales--13||o__Rhizobiales--1:capture_phylum_counter=p__Proteobacteria--15:capture_species_counter=s__Pseudomonas_E fluorescens_H--1||s__Pseudomonas_E khazarica--1||s__Pseudomonas_E putida_V--2||s__Pseudomonas_E sp003605735--1||s__Pseudomonas_E sp011752525--8||s__Sinorhizobium saheli--1||s__Thalassomonas viridans--1:evalue_avg=1.9000000001198332e-73:evalue_max=1.14e-72:evalue_min=6.96e-110:evalue_std=4.6540305112293315e-73:evalue_sum=1.1400000000718999e-72:gapopen_avg=0.0:gapopen_max=0.0:gapopen_min=0.0:gapopen_std=0.0:gapopen_sum=0.0:gtdb_class_counter=c__Alphaproteobacteria--25:gtdb_domain_counter=d__Bacteria--25:gtdb_family_counter=f__Rhizobiaceae--25:gtdb_genus_counter=g__Allorhizobium--2||g__Sinorhizobium--23:gtdb_order_counter=o__Rhizobiales--25:gtdb_phylum_counter=p__Proteobacteria--25:gtdb_species_counter=s__Allorhizobium sp900465605--1||s__Allorhizobium thiooxidans--1||s__Sinorhizobium alkalisoli--1||s__Sinorhizobium americanum--1||s__Sinorhizobium arboris--1||s__Sinorhizobium aridi--1||s__Sinorhizobium fredii--1||s__Sinorhizobium fredii_A--1||s__Sinorhizobium fredii_B--1||s__Sinorhizobium fredii_C--1||s__Sinorhizobium glycinis--1||s__Sinorhizobium kostiense--1||s__Sinorhizobium medicae--1||s__Sinorhizobium meliloti--1||s__Sinorhizobium meliloti_A--1||s__Sinorhizobium mexicanum--1||s__Sinorhizobium psoraleae--1||s__Sinorhizobium saheli--1||s__Sinorhizobium shofinae--1||s__Sinorhizobium sojae--1||s__Sinorhizobium sp000378985--1||s__Sinorhizobium sp000421085--1||s__Sinorhizobium sp001854885--1||s__Sinorhizobium sp004827385--1||s__Sinorhizobium terangae--1:heptad_counter=MCP-40H--8||MCP-44H--32:lbd_counter=:lca_tree=g__Sinorhizobium:length_avg=160.5:length_max=178.0:length_min=121.0:length_std=24.801209647918387:length_sum=963.0:mismatch_avg=2.0:mismatch_max=5.0:mismatch_min=0.0:mismatch_std=2.0976176963403033:mismatch_sum=12.0:name=N155944:qcovhsp_avg=99.89999999999999:qcovhsp_max=100.0:qcovhsp_min=99.4:qcovhsp_std=0.24494897427831552:qcovhsp_sum=599.4:qend_avg=160.66666666666666:qend_max=178.0:qend_min=121.0:qend_std=24.881050352962728:qend_sum=964.0:qstart_avg=1.1666666666666667:qstart_max=2.0:qstart_min=1.0:qstart_std=0.408248290463863:qstart_sum=7.0:ref_name_counter=RS_GCF_001651875.1_protein.faa_NZ_LNQB01000076.1_158@PF00015_full_PFAM.319.526--6:scovhsp_avg=77.55:scovhsp_max=86.0:scovhsp_min=58.5:scovhsp_std=11.962733801268001:scovhsp_sum=465.29999999999995:send_avg=189.16666666666666:send_max=190.0:send_min=189.0:send_std=0.40824829046386296:send_sum=1135.0:sstart_avg=29.666666666666668:sstart_max=70.0:sstart_min=12.0:sstart_std=25.121040318160926:sstart_sum=178.0],((5564aa54-1e53-40e1-8320-c62b99e73acf_3@MCPsignal.44.132:0.102204[&&NHX:Sample=rhiztom3:Type=capture:capture_class=c__Gammaproteobacteria:capture_domain=d__Bacteria:capture_family=f__Pseudomonadaceae:capture_genus=g__Pseudomonas_E:capture_order=o__Pseudomonadales:capture_phylum=p__Proteobacteria:capture_species=s__Pseudomonas_E sp019139535:heptad=MCP-44H],96c6c641-ee52-4f90-9402-b0065d9c9e1a_5@MCPsignal.309.432:0.00776087[&&NHX:Sample=rhiztom3:Type=capture:besthit=100.0:bitscore=215.0:capture_class=c__Gammaproteobacteria:capture_domain=d__Bacteria:capture_family=f__Pseudomonadaceae:capture_genus=g__Pseudomonas_E:capture_order=o__Pseudomonadales:capture_phylum=p__Proteobacteria:capture_species=s__Pseudomonas_E sp011752525:evalue=3.53e-72:gapopen=0.0:heptad=MCP-44H:length=121.0:mismatch=0.0:qcovhsp=98.4:qend=121.0:qstart=1.0:ref_name=RS_GCF_001651875.1_protein.faa_NZ_LNQB01000076.1_158@PF00015_full_PFAM.319.526:scovhsp=58.5:send=132.0:sstart=12.0])0.729:0.00674201[&&NHX:Sample_counter=rhiztom3--2:Type_counter=capture--2:besthit_avg=100.0:besthit_max=100.0:besthit_min=100.0:besthit_std=0:besthit_sum=100.0:bitscore_avg=215.0:bitscore_max=215.0:bitscore_min=215.0:bitscore_std=0:bitscore_sum=215.0:capture_class_counter=c__Gammaproteobacteria--2:capture_domain_counter=d__Bacteria--2:capture_family_counter=f__Pseudomonadaceae--2:capture_genus_counter=g__Pseudomonas_E--2:capture_order_counter=o__Pseudomonadales--2:capture_phylum_counter=p__Proteobacteria--2:capture_species_counter=s__Pseudomonas_E sp011752525--1||s__Pseudomonas_E sp019139535--1:evalue_avg=3.53e-72:evalue_max=3.53e-72:evalue_min=3.53e-72:evalue_std=0:evalue_sum=3.53e-72:gapopen_avg=0.0:gapopen_max=0.0:gapopen_min=0.0:gapopen_std=0:gapopen_sum=0.0:gtdb_class_counter=:gtdb_domain_counter=:gtdb_family_counter=:gtdb_genus_counter=:gtdb_order_counter=:gtdb_phylum_counter=:gtdb_species_counter=:heptad_counter=MCP-44H--2:lbd_counter=:length_avg=121.0:length_max=121.0:length_min=121.0:length_std=0:length_sum=121.0:mismatch_avg=0.0:mismatch_max=0.0:mismatch_min=0.0:mismatch_std=0:mismatch_sum=0.0:name=N155947:qcovhsp_avg=98.4:qcovhsp_max=98.4:qcovhsp_min=98.4:qcovhsp_std=0:qcovhsp_sum=98.4:qend_avg=121.0:qend_max=121.0:qend_min=121.0:qend_std=0:qend_sum=121.0:qstart_avg=1.0:qstart_max=1.0:qstart_min=1.0:qstart_std=0:qstart_sum=1.0:ref_name_counter=RS_GCF_001651875.1_protein.faa_NZ_LNQB01000076.1_158@PF00015_full_PFAM.319.526--1:scovhsp_avg=58.5:scovhsp_max=58.5:scovhsp_min=58.5:scovhsp_std=0:scovhsp_sum=58.5:send_avg=132.0:send_max=132.0:send_min=132.0:send_std=0:send_sum=132.0:sstart_avg=12.0:sstart_max=12.0:sstart_min=12.0:sstart_std=0:sstart_sum=12.0],((04ba2b7e-ae3c-47f9-b76e-1ebb3f390174_3@MCPsignal.42.187:0[&&NHX:Sample=rhiztom1:Type=capture:besthit=100.0:bitscore=255.0:capture_class=c__Gammaproteobacteria:capture_domain=d__Bacteria:capture_family=f__Pseudomonadaceae:capture_genus=g__Pseudomonas_E:capture_order=o__Pseudomonadales:capture_phylum=p__Proteobacteria:capture_species=s__Pseudomonas_E sp011752525:evalue=1.28e-87:gapopen=0.0:heptad=MCP-44H:length=145.0:mismatch=0.0:qcovhsp=100.0:qend=145.0:qstart=1.0:ref_name=RS_GCF_001651875.1_protein.faa_NZ_LNQB01000076.1_158@PF00015_full_PFAM.319.526:scovhsp=70.0:send=156.0:sstart=12.0],6574ce74-1746-479c-ab42-a0ba20542d3d_1@MCPsignal.84.229:0[&&NHX:Sample=rhiztom2:Type=capture:besthit=100.0:bitscore=255.0:capture_class=c__Gammaproteobacteria:capture_domain=d__Bacteria:capture_family=f__Pseudomonadaceae:capture_genus=g__Pseudomonas_E:capture_order=o__Pseudomonadales:capture_phylum=p__Proteobacteria:capture_species=s__Pseudomonas_E sp011752525:evalue=1.28e-87:gapopen=0.0:heptad=MCP-44H:length=145.0:mismatch=0.0:qcovhsp=100.0:qend=145.0:qstart=1.0:ref_name=RS_GCF_001651875.1_protein.faa_NZ_LNQB01000076.1_158@PF00015_full_PFAM.319.526:scovhsp=70.0:send=156.0:sstart=12.0])0:0[&&NHX:Sample_counter=rhiztom1--1||rhiztom2--1:Type_counter=capture--2:besthit_avg=100.0:besthit_max=100.0:besthit_min=100.0:besthit_std=0.0:besthit_sum=200.0:bitscore_avg=255.0:bitscore_max=255.0:bitscore_min=255.0:bitscore_std=0.0:bitscore_sum=510.0:capture_class_counter=c__Gammaproteobacteria--2:capture_domain_counter=d__Bacteria--2:capture_family_counter=f__Pseudomonadaceae--2:capture_genus_counter=g__Pseudomonas_E--2:capture_order_counter=o__Pseudomonadales--2:capture_phylum_counter=p__Proteobacteria--2:capture_species_counter=s__Pseudomonas_E sp011752525--2:evalue_avg=1.28e-87:evalue_max=1.28e-87:evalue_min=1.28e-87:evalue_std=0.0:evalue_sum=2.56e-87:gapopen_avg=0.0:gapopen_max=0.0:gapopen_min=0.0:gapopen_std=0.0:gapopen_sum=0.0:gtdb_class_counter=:gtdb_domain_counter=:gtdb_family_counter=:gtdb_genus_counter=:gtdb_order_counter=:gtdb_phylum_counter=:gtdb_species_counter=:heptad_counter=MCP-44H--2:lbd_counter=:length_avg=145.0:length_max=145.0:length_min=145.0:length_std=0.0:length_sum=290.0:mismatch_avg=0.0:mismatch_max=0.0:mismatch_min=0.0:mismatch_std=0.0:mismatch_sum=0.0:name=N155950:qcovhsp_avg=100.0:qcovhsp_max=100.0:qcovhsp_min=100.0:qcovhsp_std=0.0:qcovhsp_sum=200.0:qend_avg=145.0:qend_max=145.0:qend_min=145.0:qend_std=0.0:qend_sum=290.0:qstart_avg=1.0:qstart_max=1.0:qstart_min=1.0:qstart_std=0.0:qstart_sum=2.0:ref_name_counter=RS_GCF_001651875.1_protein.faa_NZ_LNQB01000076.1_158@PF00015_full_PFAM.319.526--2:scovhsp_avg=70.0:scovhsp_max=70.0:scovhsp_min=70.0:scovhsp_std=0.0:scovhsp_sum=140.0:send_avg=156.0:send_max=156.0:send_min=156.0:send_std=0.0:send_sum=312.0:sstart_avg=12.0:sstart_max=12.0:sstart_min=12.0:sstart_std=0.0:sstart_sum=24.0],29b8f4fc-625e-5b0f-ba6b-493a4c36b572_1@MCPsignal.176.321:0[&&NHX:Sample=rhiztom2:Type=capture:besthit=100.0:bitscore=255.0:capture_class=c__Gammaproteobacteria:capture_domain=d__Bacteria:capture_family=f__Pseudomonadaceae:capture_genus=g__Pseudomonas_E:capture_order=o__Pseudomonadales:capture_phylum=p__Proteobacteria:capture_species=s__Pseudomonas_E sp011752525:evalue=1.28e-87:gapopen=0.0:heptad=MCP-44H:length=145.0:mismatch=0.0:qcovhsp=100.0:qend=145.0:qstart=1.0:ref_name=RS_GCF_001651875.1_protein.faa_NZ_LNQB01000076.1_158@PF00015_full_PFAM.319.526:scovhsp=70.0:send=156.0:sstart=12.0]):5e-09[&&NHX:Sample_counter=rhiztom1--1||rhiztom2--2:Type_counter=capture--3:besthit_avg=100.0:besthit_max=100.0:besthit_min=100.0:besthit_std=0.0:besthit_sum=300.0:bitscore_avg=255.0:bitscore_max=255.0:bitscore_min=255.0:bitscore_std=0.0:bitscore_sum=765.0:capture_class_counter=c__Gammaproteobacteria--3:capture_domain_counter=d__Bacteria--3:capture_family_counter=f__Pseudomonadaceae--3:capture_genus_counter=g__Pseudomonas_E--3:capture_order_counter=o__Pseudomonadales--3:capture_phylum_counter=p__Proteobacteria--3:capture_species_counter=s__Pseudomonas_E sp011752525--3:evalue_avg=1.28e-87:evalue_max=1.28e-87:evalue_min=1.28e-87:evalue_std=0.0:evalue_sum=3.84e-87:gapopen_avg=0.0:gapopen_max=0.0:gapopen_min=0.0:gapopen_std=0.0:gapopen_sum=0.0:gtdb_class_counter=:gtdb_domain_counter=:gtdb_family_counter=:gtdb_genus_counter=:gtdb_order_counter=:gtdb_phylum_counter=:gtdb_species_counter=:heptad_counter=MCP-44H--3:lbd_counter=:length_avg=145.0:length_max=145.0:length_min=145.0:length_std=0.0:length_sum=435.0:mismatch_avg=0.0:mismatch_max=0.0:mismatch_min=0.0:mismatch_std=0.0:mismatch_sum=0.0:name=N155952:qcovhsp_avg=100.0:qcovhsp_max=100.0:qcovhsp_min=100.0:qcovhsp_std=0.0:qcovhsp_sum=300.0:qend_avg=145.0:qend_max=145.0:qend_min=145.0:qend_std=0.0:qend_sum=435.0:qstart_avg=1.0:qstart_max=1.0:qstart_min=1.0:qstart_std=0.0:qstart_sum=3.0:ref_name_counter=RS_GCF_001651875.1_protein.faa_NZ_LNQB01000076.1_158@PF00015_full_PFAM.319.526--3:scovhsp_avg=70.0:scovhsp_max=70.0:scovhsp_min=70.0:scovhsp_std=0.0:scovhsp_sum=210.0:send_avg=156.0:send_max=156.0:send_min=156.0:send_std=0.0:send_sum=468.0:sstart_avg=12.0:sstart_max=12.0:sstart_min=12.0:sstart_std=0.0:sstart_sum=36.0])0:5e-09[&&NHX:Sample_counter=rhiztom1--1||rhiztom2--2||rhiztom3--2:Type_counter=capture--5:besthit_avg=100.0:besthit_max=100.0:besthit_min=100.0:besthit_std=0.0:besthit_sum=400.0:bitscore_avg=245.0:bitscore_max=255.0:bitscore_min=215.0:bitscore_std=20.0:bitscore_sum=980.0:capture_class_counter=c__Gammaproteobacteria--5:capture_domain_counter=d__Bacteria--5:capture_family_counter=f__Pseudomonadaceae--5:capture_genus_counter=g__Pseudomonas_E--5:capture_order_counter=o__Pseudomonadales--5:capture_phylum_counter=p__Proteobacteria--5:capture_species_counter=s__Pseudomonas_E sp011752525--4||s__Pseudomonas_E sp019139535--1:evalue_avg=8.82500000000001e-73:evalue_max=3.53e-72:evalue_min=1.28e-87:evalue_std=1.7649999999999991e-72:evalue_sum=3.530000000000004e-72:gapopen_avg=0.0:gapopen_max=0.0:gapopen_min=0.0:gapopen_std=0.0:gapopen_sum=0.0:gtdb_class_counter=:gtdb_domain_counter=:gtdb_family_counter=:gtdb_genus_counter=:gtdb_order_counter=:gtdb_phylum_counter=:gtdb_species_counter=:heptad_counter=MCP-44H--5:lbd_counter=:length_avg=139.0:length_max=145.0:length_min=121.0:length_std=12.0:length_sum=556.0:mismatch_avg=0.0:mismatch_max=0.0:mismatch_min=0.0:mismatch_std=0.0:mismatch_sum=0.0:name=N155953:qcovhsp_avg=99.6:qcovhsp_max=100.0:qcovhsp_min=98.4:qcovhsp_std=0.7999999999999972:qcovhsp_sum=398.4:qend_avg=139.0:qend_max=145.0:qend_min=121.0:qend_std=12.0:qend_sum=556.0:qstart_avg=1.0:qstart_max=1.0:qstart_min=1.0:qstart_std=0.0:qstart_sum=4.0:ref_name_counter=RS_GCF_001651875.1_protein.faa_NZ_LNQB01000076.1_158@PF00015_full_PFAM.319.526--4:scovhsp_avg=67.125:scovhsp_max=70.0:scovhsp_min=58.5:scovhsp_std=5.75:scovhsp_sum=268.5:send_avg=150.0:send_max=156.0:send_min=132.0:send_std=12.0:send_sum=600.0:sstart_avg=12.0:sstart_max=12.0:sstart_min=12.0:sstart_std=0.0:sstart_sum=48.0])0.676:0.00242694[&&NHX:Sample_counter=rhizpot1--1||rhiztom1--6||rhiztom2--4||rhiztom3--9:Type_counter=GTDB--25||capture--20:besthit_avg=99.33000000000001:besthit_max=100.0:besthit_min=97.2:besthit_std=1.0414199707877483:besthit_sum=993.3000000000001:bitscore_avg=266.3:bitscore_max=313.0:bitscore_min=215.0:bitscore_std=37.26496716458741:bitscore_sum=2663.0:capture_class_counter=c__Alphaproteobacteria--1||c__Gammaproteobacteria--19:capture_domain_counter=d__Bacteria--20:capture_family_counter=f__Alteromonadaceae--1||f__Pseudomonadaceae--18||f__Rhizobiaceae--1:capture_genus_counter=g__Pseudomonas_E--18||g__Sinorhizobium--1||g__Thalassomonas--1:capture_order_counter=o__Enterobacterales--1||o__Pseudomonadales--18||o__Rhizobiales--1:capture_phylum_counter=p__Proteobacteria--20:capture_species_counter=s__Pseudomonas_E fluorescens_H--1||s__Pseudomonas_E khazarica--1||s__Pseudomonas_E putida_V--2||s__Pseudomonas_E sp003605735--1||s__Pseudomonas_E sp011752525--12||s__Pseudomonas_E sp019139535--1||s__Sinorhizobium saheli--1||s__Thalassomonas viridans--1:evalue_avg=4.670000000071904e-73:evalue_max=3.53e-72:evalue_min=6.96e-110:evalue_std=1.1342942005167227e-72:evalue_sum=4.670000000071904e-72:gapopen_avg=0.0:gapopen_max=0.0:gapopen_min=0.0:gapopen_std=0.0:gapopen_sum=0.0:gtdb_class_counter=c__Alphaproteobacteria--25:gtdb_domain_counter=d__Bacteria--25:gtdb_family_counter=f__Rhizobiaceae--25:gtdb_genus_counter=g__Allorhizobium--2||g__Sinorhizobium--23:gtdb_order_counter=o__Rhizobiales--25:gtdb_phylum_counter=p__Proteobacteria--25:gtdb_species_counter=s__Allorhizobium sp900465605--1||s__Allorhizobium thiooxidans--1||s__Sinorhizobium alkalisoli--1||s__Sinorhizobium americanum--1||s__Sinorhizobium arboris--1||s__Sinorhizobium aridi--1||s__Sinorhizobium fredii--1||s__Sinorhizobium fredii_A--1||s__Sinorhizobium fredii_B--1||s__Sinorhizobium fredii_C--1||s__Sinorhizobium glycinis--1||s__Sinorhizobium kostiense--1||s__Sinorhizobium medicae--1||s__Sinorhizobium meliloti--1||s__Sinorhizobium meliloti_A--1||s__Sinorhizobium mexicanum--1||s__Sinorhizobium psoraleae--1||s__Sinorhizobium saheli--1||s__Sinorhizobium shofinae--1||s__Sinorhizobium sojae--1||s__Sinorhizobium sp000378985--1||s__Sinorhizobium sp000421085--1||s__Sinorhizobium sp001854885--1||s__Sinorhizobium sp004827385--1||s__Sinorhizobium terangae--1:heptad_counter=MCP-40H--8||MCP-44H--37:lbd_counter=:lca_tree=g__Sinorhizobium:length_avg=151.9:length_max=178.0:length_min=121.0:length_std=22.649258020714253:length_sum=1519.0:mismatch_avg=1.2:mismatch_max=5.0:mismatch_min=0.0:mismatch_std=1.8737959096740262:mismatch_sum=12.0:name=N155954:qcovhsp_avg=99.78:qcovhsp_max=100.0:qcovhsp_min=98.4:qcovhsp_std=0.5202563470700424:qcovhsp_sum=997.8:qend_avg=152.0:qend_max=178.0:qend_min=121.0:qend_std=22.74007720108072:qend_sum=1520.0:qstart_avg=1.1:qstart_max=2.0:qstart_min=1.0:qstart_std=0.31622776601683794:qstart_sum=11.0:ref_name_counter=RS_GCF_001651875.1_protein.faa_NZ_LNQB01000076.1_158@PF00015_full_PFAM.319.526--10:scovhsp_avg=73.38:scovhsp_max=86.0:scovhsp_min=58.5:scovhsp_std=10.931890148653261:scovhsp_sum=733.8:send_avg=173.5:send_max=190.0:send_min=132.0:send_std=21.3814561399982:send_sum=1735.0:sstart_avg=22.6:sstart_max=70.0:sstart_min=12.0:sstart_std=20.828399415754976:sstart_sum=226.0])0:8.113e-06[&&NHX:Sample_counter=rhizpot1--1||rhiztom1--6||rhiztom2--4||rhiztom3--10:Type_counter=GTDB--25||capture--21:besthit_avg=99.33000000000001:besthit_max=100.0:besthit_min=97.2:besthit_std=1.0414199707877483:besthit_sum=993.3000000000001:bitscore_avg=266.3:bitscore_max=313.0:bitscore_min=215.0:bitscore_std=37.26496716458741:bitscore_sum=2663.0:capture_class_counter=c__Alphaproteobacteria--1||c__Gammaproteobacteria--20:capture_domain_counter=d__Bacteria--21:capture_family_counter=f__Alteromonadaceae--1||f__Pseudomonadaceae--19||f__Rhizobiaceae--1:capture_genus_counter=g__Pseudomonas_E--19||g__Sinorhizobium--1||g__Thalassomonas--1:capture_order_counter=o__Enterobacterales--1||o__Pseudomonadales--19||o__Rhizobiales--1:capture_phylum_counter=p__Proteobacteria--21:capture_species_counter=s__Pseudomonas_E fluorescens_H--1||s__Pseudomonas_E khazarica--1||s__Pseudomonas_E putida_V--2||s__Pseudomonas_E sp003605735--1||s__Pseudomonas_E sp011752525--13||s__Pseudomonas_E sp019139535--1||s__Sinorhizobium saheli--1||s__Thalassomonas viridans--1:evalue_avg=4.670000000071904e-73:evalue_max=3.53e-72:evalue_min=6.96e-110:evalue_std=1.1342942005167227e-72:evalue_sum=4.670000000071904e-72:gapopen_avg=0.0:gapopen_max=0.0:gapopen_min=0.0:gapopen_std=0.0:gapopen_sum=0.0:gtdb_class_counter=c__Alphaproteobacteria--25:gtdb_domain_counter=d__Bacteria--25:gtdb_family_counter=f__Rhizobiaceae--25:gtdb_genus_counter=g__Allorhizobium--2||g__Sinorhizobium--23:gtdb_order_counter=o__Rhizobiales--25:gtdb_phylum_counter=p__Proteobacteria--25:gtdb_species_counter=s__Allorhizobium sp900465605--1||s__Allorhizobium thiooxidans--1||s__Sinorhizobium alkalisoli--1||s__Sinorhizobium americanum--1||s__Sinorhizobium arboris--1||s__Sinorhizobium aridi--1||s__Sinorhizobium fredii--1||s__Sinorhizobium fredii_A--1||s__Sinorhizobium fredii_B--1||s__Sinorhizobium fredii_C--1||s__Sinorhizobium glycinis--1||s__Sinorhizobium kostiense--1||s__Sinorhizobium medicae--1||s__Sinorhizobium meliloti--1||s__Sinorhizobium meliloti_A--1||s__Sinorhizobium mexicanum--1||s__Sinorhizobium psoraleae--1||s__Sinorhizobium saheli--1||s__Sinorhizobium shofinae--1||s__Sinorhizobium sojae--1||s__Sinorhizobium sp000378985--1||s__Sinorhizobium sp000421085--1||s__Sinorhizobium sp001854885--1||s__Sinorhizobium sp004827385--1||s__Sinorhizobium terangae--1:heptad_counter=MCP-40H--8||MCP-44H--38:lbd_counter=:lca_tree=g__Sinorhizobium:length_avg=151.9:length_max=178.0:length_min=121.0:length_std=22.649258020714253:length_sum=1519.0:mismatch_avg=1.2:mismatch_max=5.0:mismatch_min=0.0:mismatch_std=1.8737959096740262:mismatch_sum=12.0:name=N155955:qcovhsp_avg=99.78:qcovhsp_max=100.0:qcovhsp_min=98.4:qcovhsp_std=0.5202563470700424:qcovhsp_sum=997.8:qend_avg=152.0:qend_max=178.0:qend_min=121.0:qend_std=22.74007720108072:qend_sum=1520.0:qstart_avg=1.1:qstart_max=2.0:qstart_min=1.0:qstart_std=0.31622776601683794:qstart_sum=11.0:ref_name_counter=RS_GCF_001651875.1_protein.faa_NZ_LNQB01000076.1_158@PF00015_full_PFAM.319.526--10:scovhsp_avg=73.38:scovhsp_max=86.0:scovhsp_min=58.5:scovhsp_std=10.931890148653261:scovhsp_sum=733.8:send_avg=173.5:send_max=190.0:send_min=132.0:send_std=21.3814561399982:send_sum=1735.0:sstart_avg=22.6:sstart_max=70.0:sstart_min=12.0:sstart_std=20.828399415754976:sstart_sum=226.0])0:1.8e-08[&&NHX:Sample_counter=rhizpot1--1||rhiztom1--7||rhiztom2--4||rhiztom3--10:Type_counter=GTDB--25||capture--22:besthit_avg=99.33636363636364:besthit_max=100.0:besthit_min=97.2:besthit_std=0.9882031443713655:besthit_sum=1092.7:bitscore_avg=269.8181818181818:bitscore_max=313.0:bitscore_min=215.0:bitscore_std=37.22853255721525:bitscore_sum=2968.0:capture_class_counter=c__Alphaproteobacteria--1||c__Gammaproteobacteria--21:capture_domain_counter=d__Bacteria--22:capture_family_counter=f__Alteromonadaceae--1||f__Pseudomonadaceae--20||f__Rhizobiaceae--1:capture_genus_counter=g__Pseudomonas_E--20||g__Sinorhizobium--1||g__Thalassomonas--1:capture_order_counter=o__Enterobacterales--1||o__Pseudomonadales--20||o__Rhizobiales--1:capture_phylum_counter=p__Proteobacteria--22:capture_species_counter=s__Pseudomonas_E fluorescens_H--1||s__Pseudomonas_E khazarica--1||s__Pseudomonas_E putida_V--2||s__Pseudomonas_E sp003605735--1||s__Pseudomonas_E sp011752525--14||s__Pseudomonas_E sp019139535--1||s__Sinorhizobium saheli--1||s__Thalassomonas viridans--1:evalue_avg=4.2454545455199126e-73:evalue_max=3.53e-72:evalue_min=6.96e-110:evalue_std=1.0852590809208497e-72:evalue_sum=4.670000000071904e-72:gapopen_avg=0.0:gapopen_max=0.0:gapopen_min=0.0:gapopen_std=0.0:gapopen_sum=0.0:gtdb_class_counter=c__Alphaproteobacteria--25:gtdb_domain_counter=d__Bacteria--25:gtdb_family_counter=f__Rhizobiaceae--25:gtdb_genus_counter=g__Allorhizobium--2||g__Sinorhizobium--23:gtdb_order_counter=o__Rhizobiales--25:gtdb_phylum_counter=p__Proteobacteria--25:gtdb_species_counter=s__Allorhizobium sp900465605--1||s__Allorhizobium thiooxidans--1||s__Sinorhizobium alkalisoli--1||s__Sinorhizobium americanum--1||s__Sinorhizobium arboris--1||s__Sinorhizobium aridi--1||s__Sinorhizobium fredii--1||s__Sinorhizobium fredii_A--1||s__Sinorhizobium fredii_B--1||s__Sinorhizobium fredii_C--1||s__Sinorhizobium glycinis--1||s__Sinorhizobium kostiense--1||s__Sinorhizobium medicae--1||s__Sinorhizobium meliloti--1||s__Sinorhizobium meliloti_A--1||s__Sinorhizobium mexicanum--1||s__Sinorhizobium psoraleae--1||s__Sinorhizobium saheli--1||s__Sinorhizobium shofinae--1||s__Sinorhizobium sojae--1||s__Sinorhizobium sp000378985--1||s__Sinorhizobium sp000421085--1||s__Sinorhizobium sp001854885--1||s__Sinorhizobium sp004827385--1||s__Sinorhizobium terangae--1:heptad_counter=MCP-40H--8||MCP-44H--39:lbd_counter=:lca_tree=g__Sinorhizobium:length_avg=154.0:length_max=178.0:length_min=121.0:length_std=22.58760722166029:length_sum=1694.0:mismatch_avg=1.1818181818181819:mismatch_max=5.0:mismatch_min=0.0:mismatch_std=1.7786613965666327:mismatch_sum=13.0:name=N155956:qcovhsp_avg=99.8:qcovhsp_max=100.0:qcovhsp_min=98.4:qcovhsp_std=0.49799598391954725:qcovhsp_sum=1097.8:qend_avg=154.0909090909091:qend_max=178.0:qend_min=121.0:qend_std=22.660337797369856:qend_sum=1695.0:qstart_avg=1.0909090909090908:qstart_max=2.0:qstart_min=1.0:qstart_std=0.30151134457776363:qstart_sum=12.0:ref_name_counter=RS_GCF_001651875.1_protein.faa_NZ_LNQB01000076.1_158@PF00015_full_PFAM.319.526--11:scovhsp_avg=74.39090909090909:scovhsp_max=86.0:scovhsp_min=58.5:scovhsp_std=10.899399483040755:scovhsp_sum=818.3:send_avg=174.63636363636363:send_max=190.0:send_min=132.0:send_std=20.631397079561662:send_sum=1921.0:sstart_avg=21.636363636363637:sstart_max=70.0:sstart_min=12.0:sstart_std=20.01635694762025:sstart_sum=238.0])0:1.8e-08[&&NHX:Sample_counter=rhizpot1--1||rhiztom1--7||rhiztom2--5||rhiztom3--10:Type_counter=GTDB--25||capture--23:besthit_avg=99.39166666666667:besthit_max=100.0:besthit_min=97.2:besthit_std=0.9614934721409689:besthit_sum=1192.7:bitscore_avg=263.5833333333333:bitscore_max=313.0:bitscore_min=195.0:bitscore_std=41.55053513129488:bitscore_sum=3163.0:capture_class_counter=c__Alphaproteobacteria--1||c__Gammaproteobacteria--22:capture_domain_counter=d__Bacteria--23:capture_family_counter=f__Alteromonadaceae--1||f__Pseudomonadaceae--21||f__Rhizobiaceae--1:capture_genus_counter=g__Pseudomonas_E--21||g__Sinorhizobium--1||g__Thalassomonas--1:capture_order_counter=o__Enterobacterales--1||o__Pseudomonadales--21||o__Rhizobiales--1:capture_phylum_counter=p__Proteobacteria--23:capture_species_counter=s__Pseudomonas_E fluorescens_H--1||s__Pseudomonas_E khazarica--1||s__Pseudomonas_E putida_V--2||s__Pseudomonas_E sp003605735--1||s__Pseudomonas_E sp011752525--15||s__Pseudomonas_E sp019139535--1||s__Sinorhizobium saheli--1||s__Thalassomonas viridans--1:evalue_avg=1.450000038916667e-65:evalue_max=1.74e-64:evalue_min=6.96e-110:evalue_std=5.022947329694174e-65:evalue_sum=1.7400000467000003e-64:gapopen_avg=0.0:gapopen_max=0.0:gapopen_min=0.0:gapopen_std=0.0:gapopen_sum=0.0:gtdb_class_counter=c__Alphaproteobacteria--25:gtdb_domain_counter=d__Bacteria--25:gtdb_family_counter=f__Rhizobiaceae--25:gtdb_genus_counter=g__Allorhizobium--2||g__Sinorhizobium--23:gtdb_order_counter=o__Rhizobiales--25:gtdb_phylum_counter=p__Proteobacteria--25:gtdb_species_counter=s__Allorhizobium sp900465605--1||s__Allorhizobium thiooxidans--1||s__Sinorhizobium alkalisoli--1||s__Sinorhizobium americanum--1||s__Sinorhizobium arboris--1||s__Sinorhizobium aridi--1||s__Sinorhizobium fredii--1||s__Sinorhizobium fredii_A--1||s__Sinorhizobium fredii_B--1||s__Sinorhizobium fredii_C--1||s__Sinorhizobium glycinis--1||s__Sinorhizobium kostiense--1||s__Sinorhizobium medicae--1||s__Sinorhizobium meliloti--1||s__Sinorhizobium meliloti_A--1||s__Sinorhizobium mexicanum--1||s__Sinorhizobium psoraleae--1||s__Sinorhizobium saheli--1||s__Sinorhizobium shofinae--1||s__Sinorhizobium sojae--1||s__Sinorhizobium sp000378985--1||s__Sinorhizobium sp000421085--1||s__Sinorhizobium sp001854885--1||s__Sinorhizobium sp004827385--1||s__Sinorhizobium terangae--1:heptad_counter=MCP-40H--8||MCP-44H--40:lbd_counter=:lca_tree=g__Sinorhizobium:length_avg=150.41666666666666:length_max=178.0:length_min=111.0:length_std=24.85762488958901:length_sum=1805.0:mismatch_avg=1.0833333333333333:mismatch_max=5.0:mismatch_min=0.0:mismatch_std=1.7298624923456323:mismatch_sum=13.0:name=N155957:qcovhsp_avg=99.81666666666666:qcovhsp_max=100.0:qcovhsp_min=98.4:qcovhsp_std=0.4783177592227544:qcovhsp_sum=1197.8:qend_avg=150.5:qend_max=178.0:qend_min=111.0:qend_std=24.930813355072363:qend_sum=1806.0:qstart_avg=1.0833333333333333:qstart_max=2.0:qstart_min=1.0:qstart_std=0.28867513459481287:qstart_sum=13.0:ref_name_counter=RS_GCF_001651875.1_protein.faa_NZ_LNQB01000076.1_158@PF00015_full_PFAM.319.526--12:scovhsp_avg=72.65833333333333:scovhsp_max=86.0:scovhsp_min=53.6:scovhsp_std=12.000792271825855:scovhsp_sum=871.9:send_avg=173.16666666666666:send_max=190.0:send_min=132.0:send_std=20.319418984773844:send_sum=2078.0:sstart_avg=23.75:sstart_max=70.0:sstart_min=12.0:sstart_std=20.441157234631042:sstart_sum=285.0],781b8b82-a38e-4e4e-b1ea-36cf85ddd5ba_3@MCPsignal.18.127:5e-09[&&NHX:Sample=rhiztom3:Type=capture:besthit=100.0:bitscore=192.0:capture_class=c__Gammaproteobacteria:capture_domain=d__Bacteria:capture_family=f__Pseudomonadaceae:capture_genus=g__Pseudomonas_E:capture_order=o__Pseudomonadales:capture_phylum=p__Proteobacteria:capture_species=s__Pseudomonas_E sp011752525:evalue=3.75e-63:gapopen=0.0:heptad=MCP-44H:length=109.0:mismatch=0.0:qcovhsp=100.0:qend=109.0:qstart=1.0:ref_name=RS_GCF_001651875.1_protein.faa_NZ_LNQB01000076.1_158@PF00015_full_PFAM.319.526:scovhsp=52.7:send=157.0:sstart=49.0])0:1.8e-08[&&NHX:Sample_counter=rhizpot1--1||rhiztom1--7||rhiztom2--5||rhiztom3--11:Type_counter=GTDB--25||capture--24:besthit_avg=99.43846153846154:besthit_max=100.0:besthit_min=97.2:besthit_std=0.9358939234215783:besthit_sum=1292.7:bitscore_avg=258.0769230769231:bitscore_max=313.0:bitscore_min=192.0:bitscore_std=44.46058467613297:bitscore_sum=3355.0:capture_class_counter=c__Alphaproteobacteria--1||c__Gammaproteobacteria--23:capture_domain_counter=d__Bacteria--24:capture_family_counter=f__Alteromonadaceae--1||f__Pseudomonadaceae--22||f__Rhizobiaceae--1:capture_genus_counter=g__Pseudomonas_E--22||g__Sinorhizobium--1||g__Thalassomonas--1:capture_order_counter=o__Enterobacterales--1||o__Pseudomonadales--22||o__Rhizobiales--1:capture_phylum_counter=p__Proteobacteria--24:capture_species_counter=s__Pseudomonas_E fluorescens_H--1||s__Pseudomonas_E khazarica--1||s__Pseudomonas_E putida_V--2||s__Pseudomonas_E sp003605735--1||s__Pseudomonas_E sp011752525--16||s__Pseudomonas_E sp019139535--1||s__Sinorhizobium saheli--1||s__Thalassomonas viridans--1:evalue_avg=3.0184615420538462e-64:evalue_max=3.75e-63:evalue_min=6.96e-110:evalue_std=1.0371568384084305e-63:evalue_sum=3.92400000467e-63:gapopen_avg=0.0:gapopen_max=0.0:gapopen_min=0.0:gapopen_std=0.0:gapopen_sum=0.0:gtdb_class_counter=c__Alphaproteobacteria--25:gtdb_domain_counter=d__Bacteria--25:gtdb_family_counter=f__Rhizobiaceae--25:gtdb_genus_counter=g__Allorhizobium--2||g__Sinorhizobium--23:gtdb_order_counter=o__Rhizobiales--25:gtdb_phylum_counter=p__Proteobacteria--25:gtdb_species_counter=s__Allorhizobium sp900465605--1||s__Allorhizobium thiooxidans--1||s__Sinorhizobium alkalisoli--1||s__Sinorhizobium americanum--1||s__Sinorhizobium arboris--1||s__Sinorhizobium aridi--1||s__Sinorhizobium fredii--1||s__Sinorhizobium fredii_A--1||s__Sinorhizobium fredii_B--1||s__Sinorhizobium fredii_C--1||s__Sinorhizobium glycinis--1||s__Sinorhizobium kostiense--1||s__Sinorhizobium medicae--1||s__Sinorhizobium meliloti--1||s__Sinorhizobium meliloti_A--1||s__Sinorhizobium mexicanum--1||s__Sinorhizobium psoraleae--1||s__Sinorhizobium saheli--1||s__Sinorhizobium shofinae--1||s__Sinorhizobium sojae--1||s__Sinorhizobium sp000378985--1||s__Sinorhizobium sp000421085--1||s__Sinorhizobium sp001854885--1||s__Sinorhizobium sp004827385--1||s__Sinorhizobium terangae--1:heptad_counter=MCP-40H--8||MCP-44H--41:lbd_counter=:lca_tree=g__Sinorhizobium:length_avg=147.23076923076923:length_max=178.0:length_min=109.0:length_std=26.42648244392307:length_sum=1914.0:mismatch_avg=1.0:mismatch_max=5.0:mismatch_min=0.0:mismatch_std=1.6832508230603465:mismatch_sum=13.0:name=N155959:qcovhsp_avg=99.83076923076922:qcovhsp_max=100.0:qcovhsp_min=98.4:qcovhsp_std=0.46076858867298076:qcovhsp_sum=1297.8:qend_avg=147.30769230769232:qend_max=178.0:qend_min=109.0:qend_std=26.499637152813417:qend_sum=1915.0:qstart_avg=1.0769230769230769:qstart_max=2.0:qstart_min=1.0:qstart_std=0.2773500981126146:qstart_sum=14.0:ref_name_counter=RS_GCF_001651875.1_protein.faa_NZ_LNQB01000076.1_158@PF00015_full_PFAM.319.526--13:scovhsp_avg=71.12307692307692:scovhsp_max=86.0:scovhsp_min=52.7:scovhsp_std=12.753767668559348:scovhsp_sum=924.6:send_avg=171.92307692307693:send_max=190.0:send_min=132.0:send_std=19.9643913775733:send_sum=2235.0:sstart_avg=25.692307692307693:sstart_max=70.0:sstart_min=12.0:sstart_std=20.786151701652294:sstart_sum=334.0],3e03a978-8e08-4ecc-98f9-99b5e6b94a21_1@MCPsignal.266.354:5e-09[&&NHX:Sample=rhiztom2:Type=capture:capture_class=c__Gammaproteobacteria:capture_domain=d__Bacteria:capture_family=f__Pseudomonadaceae:capture_genus=g__Pseudomonas_E:capture_order=o__Pseudomonadales:capture_phylum=p__Proteobacteria:capture_species=s__Pseudomonas_E putida_V:heptad=MCP-44H])0:1.8e-08[&&NHX:Sample_counter=rhizpot1--1||rhiztom1--7||rhiztom2--6||rhiztom3--11:Type_counter=GTDB--25||capture--25:besthit_avg=99.43846153846154:besthit_max=100.0:besthit_min=97.2:besthit_std=0.9358939234215783:besthit_sum=1292.7:bitscore_avg=258.0769230769231:bitscore_max=313.0:bitscore_min=192.0:bitscore_std=44.46058467613297:bitscore_sum=3355.0:capture_class_counter=c__Alphaproteobacteria--1||c__Gammaproteobacteria--24:capture_domain_counter=d__Bacteria--25:capture_family_counter=f__Alteromonadaceae--1||f__Pseudomonadaceae--23||f__Rhizobiaceae--1:capture_genus_counter=g__Pseudomonas_E--23||g__Sinorhizobium--1||g__Thalassomonas--1:capture_order_counter=o__Enterobacterales--1||o__Pseudomonadales--23||o__Rhizobiales--1:capture_phylum_counter=p__Proteobacteria--25:capture_species_counter=s__Pseudomonas_E fluorescens_H--1||s__Pseudomonas_E khazarica--1||s__Pseudomonas_E putida_V--3||s__Pseudomonas_E sp003605735--1||s__Pseudomonas_E sp011752525--16||s__Pseudomonas_E sp019139535--1||s__Sinorhizobium saheli--1||s__Thalassomonas viridans--1:evalue_avg=3.0184615420538462e-64:evalue_max=3.75e-63:evalue_min=6.96e-110:evalue_std=1.0371568384084305e-63:evalue_sum=3.92400000467e-63:gapopen_avg=0.0:gapopen_max=0.0:gapopen_min=0.0:gapopen_std=0.0:gapopen_sum=0.0:gtdb_class_counter=c__Alphaproteobacteria--25:gtdb_domain_counter=d__Bacteria--25:gtdb_family_counter=f__Rhizobiaceae--25:gtdb_genus_counter=g__Allorhizobium--2||g__Sinorhizobium--23:gtdb_order_counter=o__Rhizobiales--25:gtdb_phylum_counter=p__Proteobacteria--25:gtdb_species_counter=s__Allorhizobium sp900465605--1||s__Allorhizobium thiooxidans--1||s__Sinorhizobium alkalisoli--1||s__Sinorhizobium americanum--1||s__Sinorhizobium arboris--1||s__Sinorhizobium aridi--1||s__Sinorhizobium fredii--1||s__Sinorhizobium fredii_A--1||s__Sinorhizobium fredii_B--1||s__Sinorhizobium fredii_C--1||s__Sinorhizobium glycinis--1||s__Sinorhizobium kostiense--1||s__Sinorhizobium medicae--1||s__Sinorhizobium meliloti--1||s__Sinorhizobium meliloti_A--1||s__Sinorhizobium mexicanum--1||s__Sinorhizobium psoraleae--1||s__Sinorhizobium saheli--1||s__Sinorhizobium shofinae--1||s__Sinorhizobium sojae--1||s__Sinorhizobium sp000378985--1||s__Sinorhizobium sp000421085--1||s__Sinorhizobium sp001854885--1||s__Sinorhizobium sp004827385--1||s__Sinorhizobium terangae--1:heptad_counter=MCP-40H--8||MCP-44H--42:lbd_counter=:lca_tree=g__Sinorhizobium:length_avg=147.23076923076923:length_max=178.0:length_min=109.0:length_std=26.42648244392307:length_sum=1914.0:mismatch_avg=1.0:mismatch_max=5.0:mismatch_min=0.0:mismatch_std=1.6832508230603465:mismatch_sum=13.0:name=N155961:qcovhsp_avg=99.83076923076922:qcovhsp_max=100.0:qcovhsp_min=98.4:qcovhsp_std=0.46076858867298076:qcovhsp_sum=1297.8:qend_avg=147.30769230769232:qend_max=178.0:qend_min=109.0:qend_std=26.499637152813417:qend_sum=1915.0:qstart_avg=1.0769230769230769:qstart_max=2.0:qstart_min=1.0:qstart_std=0.2773500981126146:qstart_sum=14.0:ref_name_counter=RS_GCF_001651875.1_protein.faa_NZ_LNQB01000076.1_158@PF00015_full_PFAM.319.526--13:scovhsp_avg=71.12307692307692:scovhsp_max=86.0:scovhsp_min=52.7:scovhsp_std=12.753767668559348:scovhsp_sum=924.6:send_avg=171.92307692307693:send_max=190.0:send_min=132.0:send_std=19.9643913775733:send_sum=2235.0:sstart_avg=25.692307692307693:sstart_max=70.0:sstart_min=12.0:sstart_std=20.786151701652294:sstart_sum=334.0],6359169c-01a9-4e7b-8f14-d61f0350d9db_4@MCPsignal.23.146:5e-09[&&NHX:Sample=rhiztom3:Type=capture:besthit=100.0:bitscore=217.0:capture_class=c__Gammaproteobacteria:capture_domain=d__Bacteria:capture_family=f__Pseudomonadaceae:capture_genus=g__Pseudomonas_E:capture_order=o__Pseudomonadales:capture_phylum=p__Proteobacteria:capture_species=s__Pseudomonas_E sp011752525:evalue=6.12e-73:gapopen=0.0:heptad=MCP-44H:length=123.0:mismatch=0.0:qcovhsp=100.0:qend=123.0:qstart=1.0:ref_name=RS_GCF_001651875.1_protein.faa_NZ_LNQB01000076.1_158@PF00015_full_PFAM.319.526:scovhsp=59.4:send=151.0:sstart=29.0])0:2.5e-08[&&NHX:Sample_counter=rhizpot1--1||rhiztom1--7||rhiztom2--6||rhiztom3--12:Type_counter=GTDB--25||capture--26:besthit_avg=99.47857142857143:besthit_max=100.0:besthit_min=97.2:besthit_std=0.9116161231812188:besthit_sum=1392.7:bitscore_avg=255.14285714285714:bitscore_max=313.0:bitscore_min=192.0:bitscore_std=44.10452121051527:bitscore_sum=3572.0:capture_class_counter=c__Alphaproteobacteria--1||c__Gammaproteobacteria--25:capture_domain_counter=d__Bacteria--26:capture_family_counter=f__Alteromonadaceae--1||f__Pseudomonadaceae--24||f__Rhizobiaceae--1:capture_genus_counter=g__Pseudomonas_E--24||g__Sinorhizobium--1||g__Thalassomonas--1:capture_order_counter=o__Enterobacterales--1||o__Pseudomonadales--24||o__Rhizobiales--1:capture_phylum_counter=p__Proteobacteria--26:capture_species_counter=s__Pseudomonas_E fluorescens_H--1||s__Pseudomonas_E khazarica--1||s__Pseudomonas_E putida_V--3||s__Pseudomonas_E sp003605735--1||s__Pseudomonas_E sp011752525--17||s__Pseudomonas_E sp019139535--1||s__Sinorhizobium saheli--1||s__Thalassomonas viridans--1:evalue_avg=2.80285714663e-64:evalue_max=3.75e-63:evalue_min=6.96e-110:evalue_std=9.99728226692016e-64:evalue_sum=3.924000005282e-63:gapopen_avg=0.0:gapopen_max=0.0:gapopen_min=0.0:gapopen_std=0.0:gapopen_sum=0.0:gtdb_class_counter=c__Alphaproteobacteria--25:gtdb_domain_counter=d__Bacteria--25:gtdb_family_counter=f__Rhizobiaceae--25:gtdb_genus_counter=g__Allorhizobium--2||g__Sinorhizobium--23:gtdb_order_counter=o__Rhizobiales--25:gtdb_phylum_counter=p__Proteobacteria--25:gtdb_species_counter=s__Allorhizobium sp900465605--1||s__Allorhizobium thiooxidans--1||s__Sinorhizobium alkalisoli--1||s__Sinorhizobium americanum--1||s__Sinorhizobium arboris--1||s__Sinorhizobium aridi--1||s__Sinorhizobium fredii--1||s__Sinorhizobium fredii_A--1||s__Sinorhizobium fredii_B--1||s__Sinorhizobium fredii_C--1||s__Sinorhizobium glycinis--1||s__Sinorhizobium kostiense--1||s__Sinorhizobium medicae--1||s__Sinorhizobium meliloti--1||s__Sinorhizobium meliloti_A--1||s__Sinorhizobium mexicanum--1||s__Sinorhizobium psoraleae--1||s__Sinorhizobium saheli--1||s__Sinorhizobium shofinae--1||s__Sinorhizobium sojae--1||s__Sinorhizobium sp000378985--1||s__Sinorhizobium sp000421085--1||s__Sinorhizobium sp001854885--1||s__Sinorhizobium sp004827385--1||s__Sinorhizobium terangae--1:heptad_counter=MCP-40H--8||MCP-44H--43:lbd_counter=:lca_tree=g__Sinorhizobium:length_avg=145.5:length_max=178.0:length_min=109.0:length_std=26.20261290552763:length_sum=2037.0:mismatch_avg=0.9285714285714286:mismatch_max=5.0:mismatch_min=0.0:mismatch_std=1.6391501416322993:mismatch_sum=13.0:name=N155963:qcovhsp_avg=99.84285714285716:qcovhsp_max=100.0:qcovhsp_min=98.4:qcovhsp_std=0.4449966045061202:qcovhsp_sum=1397.8000000000002:qend_avg=145.57142857142858:qend_max=178.0:qend_min=109.0:qend_std=26.27579841636753:qend_sum=2038.0:qstart_avg=1.0714285714285714:qstart_max=2.0:qstart_min=1.0:qstart_std=0.26726124191242434:qstart_sum=15.0:ref_name_counter=RS_GCF_001651875.1_protein.faa_NZ_LNQB01000076.1_158@PF00015_full_PFAM.319.526--14:scovhsp_avg=70.28571428571429:scovhsp_max=86.0:scovhsp_min=52.7:scovhsp_std=12.647642355113348:scovhsp_sum=984.0:send_avg=170.42857142857142:send_max=190.0:send_min=132.0:send_std=19.979659986766872:send_sum=2386.0:sstart_avg=25.928571428571427:sstart_max=70.0:sstart_min=12.0:sstart_std=19.99024487368502:sstart_sum=363.0],efa8fac8-c703-459d-a675-f0c8bff14c03_3@MCPsignal.119.233:5e-09[&&NHX:Sample=rhiztom3:Type=capture:besthit=100.0:bitscore=201.0:capture_class=c__Gammaproteobacteria:capture_domain=d__Bacteria:capture_family=f__Pseudomonadaceae:capture_genus=g__Pseudomonas_E:capture_order=o__Pseudomonadales:capture_phylum=p__Proteobacteria:capture_species=s__Pseudomonas_E sp011752525:evalue=1.03e-66:gapopen=0.0:heptad=MCP-44H:length=114.0:mismatch=0.0:qcovhsp=100.0:qend=114.0:qstart=1.0:ref_name=RS_GCF_001651875.1_protein.faa_NZ_LNQB01000076.1_158@PF00015_full_PFAM.319.526:scovhsp=55.1:send=125.0:sstart=12.0])0:1.4007e-05[&&NHX:Sample_counter=rhizpot1--1||rhiztom1--7||rhiztom2--6||rhiztom3--13:Type_counter=GTDB--25||capture--27:besthit_avg=99.51333333333334:besthit_max=100.0:besthit_min=97.2:besthit_std=0.8887122840433358:besthit_sum=1492.7:bitscore_avg=251.53333333333333:bitscore_max=313.0:bitscore_min=192.0:bitscore_std=44.74030887348945:bitscore_sum=3773.0:capture_class_counter=c__Alphaproteobacteria--1||c__Gammaproteobacteria--26:capture_domain_counter=d__Bacteria--27:capture_family_counter=f__Alteromonadaceae--1||f__Pseudomonadaceae--25||f__Rhizobiaceae--1:capture_genus_counter=g__Pseudomonas_E--25||g__Sinorhizobium--1||g__Thalassomonas--1:capture_order_counter=o__Enterobacterales--1||o__Pseudomonadales--25||o__Rhizobiales--1:capture_phylum_counter=p__Proteobacteria--27:capture_species_counter=s__Pseudomonas_E fluorescens_H--1||s__Pseudomonas_E khazarica--1||s__Pseudomonas_E putida_V--3||s__Pseudomonas_E sp003605735--1||s__Pseudomonas_E sp011752525--18||s__Pseudomonas_E sp019139535--1||s__Sinorhizobium saheli--1||s__Thalassomonas viridans--1:evalue_avg=2.616686670188e-64:evalue_max=3.75e-63:evalue_min=6.96e-110:evalue_std=9.660567748551351e-64:evalue_sum=3.925030005282e-63:gapopen_avg=0.0:gapopen_max=0.0:gapopen_min=0.0:gapopen_std=0.0:gapopen_sum=0.0:gtdb_class_counter=c__Alphaproteobacteria--25:gtdb_domain_counter=d__Bacteria--25:gtdb_family_counter=f__Rhizobiaceae--25:gtdb_genus_counter=g__Allorhizobium--2||g__Sinorhizobium--23:gtdb_order_counter=o__Rhizobiales--25:gtdb_phylum_counter=p__Proteobacteria--25:gtdb_species_counter=s__Allorhizobium sp900465605--1||s__Allorhizobium thiooxidans--1||s__Sinorhizobium alkalisoli--1||s__Sinorhizobium americanum--1||s__Sinorhizobium arboris--1||s__Sinorhizobium aridi--1||s__Sinorhizobium fredii--1||s__Sinorhizobium fredii_A--1||s__Sinorhizobium fredii_B--1||s__Sinorhizobium fredii_C--1||s__Sinorhizobium glycinis--1||s__Sinorhizobium kostiense--1||s__Sinorhizobium medicae--1||s__Sinorhizobium meliloti--1||s__Sinorhizobium meliloti_A--1||s__Sinorhizobium mexicanum--1||s__Sinorhizobium psoraleae--1||s__Sinorhizobium saheli--1||s__Sinorhizobium shofinae--1||s__Sinorhizobium sojae--1||s__Sinorhizobium sp000378985--1||s__Sinorhizobium sp000421085--1||s__Sinorhizobium sp001854885--1||s__Sinorhizobium sp004827385--1||s__Sinorhizobium terangae--1:heptad_counter=MCP-40H--8||MCP-44H--44:lbd_counter=:lca_tree=g__Sinorhizobium:length_avg=143.4:length_max=178.0:length_min=109.0:length_std=26.52707511742888:length_sum=2151.0:mismatch_avg=0.8666666666666667:mismatch_max=5.0:mismatch_min=0.0:mismatch_std=1.5976172734359602:mismatch_sum=13.0:name=N155965:qcovhsp_avg=99.85333333333334:qcovhsp_max=100.0:qcovhsp_min=98.4:qcovhsp_std=0.4307247491424285:qcovhsp_sum=1497.8000000000002:qend_avg=143.46666666666667:qend_max=178.0:qend_min=109.0:qend_std=26.59985678443365:qend_sum=2152.0:qstart_avg=1.0666666666666667:qstart_max=2.0:qstart_min=1.0:qstart_std=0.25819888974716115:qstart_sum=16.0:ref_name_counter=RS_GCF_001651875.1_protein.faa_NZ_LNQB01000076.1_158@PF00015_full_PFAM.319.526--15:scovhsp_avg=69.27333333333333:scovhsp_max=86.0:scovhsp_min=52.7:scovhsp_std=12.802760119078489:scovhsp_sum=1039.1:send_avg=167.4:send_max=190.0:send_min=125.0:send_std=22.544559052178037:send_sum=2511.0:sstart_avg=25.0:sstart_max=70.0:sstart_min=12.0:sstart_std=19.595917942265423:sstart_sum=375.0],(6e9e5b9b-b4a4-43fa-a7af-4afa42a08f34_3@MCPsignal.105.228:0[&&NHX:Sample=rhiztom3:Type=capture:besthit=100.0:bitscore=220.0:capture_class=c__Gammaproteobacteria:capture_domain=d__Bacteria:capture_family=f__Pseudomonadaceae:capture_genus=g__Pseudomonas_E:capture_order=o__Pseudomonadales:capture_phylum=p__Proteobacteria:capture_species=s__Pseudomonas_E sp011752525:evalue=5.27e-74:gapopen=0.0:heptad=MCP-44H:length=123.0:mismatch=0.0:qcovhsp=100.0:qend=123.0:qstart=1.0:ref_name=RS_GCF_001651875.1_protein.faa_NZ_LNQB01000076.1_158@PF00015_full_PFAM.319.526:scovhsp=59.4:send=134.0:sstart=12.0],e33abd71-f5ca-4c4b-9bc5-26ce9c26d7ea_4@MCPsignal.131.254:0[&&NHX:Sample=rhiztom3:Type=capture:besthit=100.0:bitscore=220.0:capture_class=c__Gammaproteobacteria:capture_domain=d__Bacteria:capture_family=f__Pseudomonadaceae:capture_genus=g__Pseudomonas_E:capture_order=o__Pseudomonadales:capture_phylum=p__Proteobacteria:capture_species=s__Pseudomonas_E sp011752525:evalue=5.27e-74:gapopen=0.0:heptad=MCP-44H:length=123.0:mismatch=0.0:qcovhsp=100.0:qend=123.0:qstart=1.0:ref_name=RS_GCF_001651875.1_protein.faa_NZ_LNQB01000076.1_158@PF00015_full_PFAM.319.526:scovhsp=59.4:send=134.0:sstart=12.0]):5e-09[&&NHX:Sample_counter=rhiztom3--2:Type_counter=capture--2:besthit_avg=100.0:besthit_max=100.0:besthit_min=100.0:besthit_std=0.0:besthit_sum=200.0:bitscore_avg=220.0:bitscore_max=220.0:bitscore_min=220.0:bitscore_std=0.0:bitscore_sum=440.0:capture_class_counter=c__Gammaproteobacteria--2:capture_domain_counter=d__Bacteria--2:capture_family_counter=f__Pseudomonadaceae--2:capture_genus_counter=g__Pseudomonas_E--2:capture_order_counter=o__Pseudomonadales--2:capture_phylum_counter=p__Proteobacteria--2:capture_species_counter=s__Pseudomonas_E sp011752525--2:evalue_avg=5.27e-74:evalue_max=5.27e-74:evalue_min=5.27e-74:evalue_std=0.0:evalue_sum=1.054e-73:gapopen_avg=0.0:gapopen_max=0.0:gapopen_min=0.0:gapopen_std=0.0:gapopen_sum=0.0:gtdb_class_counter=:gtdb_domain_counter=:gtdb_family_counter=:gtdb_genus_counter=:gtdb_order_counter=:gtdb_phylum_counter=:gtdb_species_counter=:heptad_counter=MCP-44H--2:lbd_counter=:length_avg=123.0:length_max=123.0:length_min=123.0:length_std=0.0:length_sum=246.0:mismatch_avg=0.0:mismatch_max=0.0:mismatch_min=0.0:mismatch_std=0.0:mismatch_sum=0.0:name=N155968:qcovhsp_avg=100.0:qcovhsp_max=100.0:qcovhsp_min=100.0:qcovhsp_std=0.0:qcovhsp_sum=200.0:qend_avg=123.0:qend_max=123.0:qend_min=123.0:qend_std=0.0:qend_sum=246.0:qstart_avg=1.0:qstart_max=1.0:qstart_min=1.0:qstart_std=0.0:qstart_sum=2.0:ref_name_counter=RS_GCF_001651875.1_protein.faa_NZ_LNQB01000076.1_158@PF00015_full_PFAM.319.526--2:scovhsp_avg=59.4:scovhsp_max=59.4:scovhsp_min=59.4:scovhsp_std=0.0:scovhsp_sum=118.8:send_avg=134.0:send_max=134.0:send_min=134.0:send_std=0.0:send_sum=268.0:sstart_avg=12.0:sstart_max=12.0:sstart_min=12.0:sstart_std=0.0:sstart_sum=24.0])0:2.5e-08[&&NHX:Sample_counter=rhizpot1--1||rhiztom1--7||rhiztom2--6||rhiztom3--15:Type_counter=GTDB--25||capture--29:besthit_avg=99.57058823529412:besthit_max=100.0:besthit_min=97.2:besthit_std=0.8468800873517692:besthit_sum=1692.7:bitscore_avg=247.8235294117647:bitscore_max=313.0:bitscore_min=192.0:bitscore_std=43.14109887062111:bitscore_sum=4213.0:capture_class_counter=c__Alphaproteobacteria--1||c__Gammaproteobacteria--28:capture_domain_counter=d__Bacteria--29:capture_family_counter=f__Alteromonadaceae--1||f__Pseudomonadaceae--27||f__Rhizobiaceae--1:capture_genus_counter=g__Pseudomonas_E--27||g__Sinorhizobium--1||g__Thalassomonas--1:capture_order_counter=o__Enterobacterales--1||o__Pseudomonadales--27||o__Rhizobiales--1:capture_phylum_counter=p__Proteobacteria--29:capture_species_counter=s__Pseudomonas_E fluorescens_H--1||s__Pseudomonas_E khazarica--1||s__Pseudomonas_E putida_V--3||s__Pseudomonas_E sp003605735--1||s__Pseudomonas_E sp011752525--20||s__Pseudomonas_E sp019139535--1||s__Sinorhizobium saheli--1||s__Thalassomonas viridans--1:evalue_avg=2.308841179639647e-64:evalue_max=3.75e-63:evalue_min=6.96e-110:evalue_std=9.078322384299604e-64:evalue_sum=3.9250300053874e-63:gapopen_avg=0.0:gapopen_max=0.0:gapopen_min=0.0:gapopen_std=0.0:gapopen_sum=0.0:gtdb_class_counter=c__Alphaproteobacteria--25:gtdb_domain_counter=d__Bacteria--25:gtdb_family_counter=f__Rhizobiaceae--25:gtdb_genus_counter=g__Allorhizobium--2||g__Sinorhizobium--23:gtdb_order_counter=o__Rhizobiales--25:gtdb_phylum_counter=p__Proteobacteria--25:gtdb_species_counter=s__Allorhizobium sp900465605--1||s__Allorhizobium thiooxidans--1||s__Sinorhizobium alkalisoli--1||s__Sinorhizobium americanum--1||s__Sinorhizobium arboris--1||s__Sinorhizobium aridi--1||s__Sinorhizobium fredii--1||s__Sinorhizobium fredii_A--1||s__Sinorhizobium fredii_B--1||s__Sinorhizobium fredii_C--1||s__Sinorhizobium glycinis--1||s__Sinorhizobium kostiense--1||s__Sinorhizobium medicae--1||s__Sinorhizobium meliloti--1||s__Sinorhizobium meliloti_A--1||s__Sinorhizobium mexicanum--1||s__Sinorhizobium psoraleae--1||s__Sinorhizobium saheli--1||s__Sinorhizobium shofinae--1||s__Sinorhizobium sojae--1||s__Sinorhizobium sp000378985--1||s__Sinorhizobium sp000421085--1||s__Sinorhizobium sp001854885--1||s__Sinorhizobium sp004827385--1||s__Sinorhizobium terangae--1:heptad_counter=MCP-40H--8||MCP-44H--46:lbd_counter=:lca_tree=g__Sinorhizobium:length_avg=141.0:length_max=178.0:length_min=109.0:length_std=25.722072233783965:length_sum=2397.0:mismatch_avg=0.7647058823529411:mismatch_max=5.0:mismatch_min=0.0:mismatch_std=1.5218989685876771:mismatch_sum=13.0:name=N155969:qcovhsp_avg=99.87058823529412:qcovhsp_max=100.0:qcovhsp_min=98.4:qcovhsp_std=0.4058397249567122:qcovhsp_sum=1697.8:qend_avg=141.05882352941177:qend_max=178.0:qend_min=109.0:qend_std=25.793581052839713:qend_sum=2398.0:qstart_avg=1.0588235294117647:qstart_max=2.0:qstart_min=1.0:qstart_std=0.242535625036333:qstart_sum=18.0:ref_name_counter=RS_GCF_001651875.1_protein.faa_NZ_LNQB01000076.1_158@PF00015_full_PFAM.319.526--17:scovhsp_avg=68.11176470588236:scovhsp_max=86.0:scovhsp_min=52.7:scovhsp_std=12.416666337676006:scovhsp_sum=1157.9:send_avg=163.47058823529412:send_max=190.0:send_min=125.0:send_std=23.827813703366765:send_sum=2779.0:sstart_avg=23.470588235294116:sstart_max=70.0:sstart_min=12.0:sstart_std=18.831880041099268:sstart_sum=399.0])0:6.3e-08[&&NHX:Sample_counter=rhizpot1--1||rhiztom1--7||rhiztom2--6||rhiztom3--16:Type_counter=GTDB--25||capture--30:besthit_avg=99.59444444444445:besthit_max=100.0:besthit_min=97.2:besthit_std=0.8278051932118424:besthit_sum=1792.7:bitscore_avg=247.22222222222223:bitscore_max=313.0:bitscore_min=192.0:bitscore_std=41.93069289358271:bitscore_sum=4450.0:capture_class_counter=c__Alphaproteobacteria--1||c__Gammaproteobacteria--29:capture_domain_counter=d__Bacteria--30:capture_family_counter=f__Alteromonadaceae--1||f__Pseudomonadaceae--28||f__Rhizobiaceae--1:capture_genus_counter=g__Pseudomonas_E--28||g__Sinorhizobium--1||g__Thalassomonas--1:capture_order_counter=o__Enterobacterales--1||o__Pseudomonadales--28||o__Rhizobiales--1:capture_phylum_counter=p__Proteobacteria--30:capture_species_counter=s__Pseudomonas_E fluorescens_H--1||s__Pseudomonas_E khazarica--1||s__Pseudomonas_E putida_V--3||s__Pseudomonas_E sp003605735--1||s__Pseudomonas_E sp011752525--21||s__Pseudomonas_E sp019139535--1||s__Sinorhizobium saheli--1||s__Thalassomonas viridans--1:evalue_avg=2.1805722252152224e-64:evalue_max=3.75e-63:evalue_min=6.96e-110:evalue_std=8.824063329599013e-64:evalue_sum=3.9250300053874e-63:gapopen_avg=0.0:gapopen_max=0.0:gapopen_min=0.0:gapopen_std=0.0:gapopen_sum=0.0:gtdb_class_counter=c__Alphaproteobacteria--25:gtdb_domain_counter=d__Bacteria--25:gtdb_family_counter=f__Rhizobiaceae--25:gtdb_genus_counter=g__Allorhizobium--2||g__Sinorhizobium--23:gtdb_order_counter=o__Rhizobiales--25:gtdb_phylum_counter=p__Proteobacteria--25:gtdb_species_counter=s__Allorhizobium sp900465605--1||s__Allorhizobium thiooxidans--1||s__Sinorhizobium alkalisoli--1||s__Sinorhizobium americanum--1||s__Sinorhizobium arboris--1||s__Sinorhizobium aridi--1||s__Sinorhizobium fredii--1||s__Sinorhizobium fredii_A--1||s__Sinorhizobium fredii_B--1||s__Sinorhizobium fredii_C--1||s__Sinorhizobium glycinis--1||s__Sinorhizobium kostiense--1||s__Sinorhizobium medicae--1||s__Sinorhizobium meliloti--1||s__Sinorhizobium meliloti_A--1||s__Sinorhizobium mexicanum--1||s__Sinorhizobium psoraleae--1||s__Sinorhizobium saheli--1||s__Sinorhizobium shofinae--1||s__Sinorhizobium sojae--1||s__Sinorhizobium sp000378985--1||s__Sinorhizobium sp000421085--1||s__Sinorhizobium sp001854885--1||s__Sinorhizobium sp004827385--1||s__Sinorhizobium terangae--1:heptad_counter=MCP-40H--8||MCP-44H--47:lbd_counter=:lca_tree=g__Sinorhizobium:length_avg=140.61111111111111:length_max=178.0:length_min=109.0:length_std=25.008560625816983:length_sum=2531.0:mismatch_avg=0.7222222222222222:mismatch_max=5.0:mismatch_min=0.0:mismatch_std=1.487420014875958:mismatch_sum=13.0:name=N155970:qcovhsp_avg=99.87777777777778:qcovhsp_max=100.0:qcovhsp_min=98.4:qcovhsp_std=0.39490215549968744:qcovhsp_sum=1797.8:qend_avg=140.66666666666666:qend_max=178.0:qend_min=109.0:qend_std=25.078699656692496:qend_sum=2532.0:qstart_avg=1.0555555555555556:qstart_max=2.0:qstart_min=1.0:qstart_std=0.23570226039551584:qstart_sum=19.0:ref_name_counter=RS_GCF_001651875.1_protein.faa_NZ_LNQB01000076.1_158@PF00015_full_PFAM.319.526--18:scovhsp_avg=67.92222222222223:scovhsp_max=86.0:scovhsp_min=52.7:scovhsp_std=12.072747898886375:scovhsp_sum=1222.6000000000001:send_avg=164.88888888888889:send_max=190.0:send_min=125.0:send_std=23.886715207384476:send_sum=2968.0:sstart_avg=25.27777777777778:sstart_max=70.0:sstart_min=12.0:sstart_std=19.8132622118904:sstart_sum=455.0])0:5.8967e-05[&&NHX:Sample_counter=rhizpot1--1||rhiztom1--8||rhiztom2--7||rhiztom3--16:Type_counter=GTDB--25||capture--32:besthit_avg=99.555:besthit_max=100.0:besthit_min=97.2:besthit_std=0.8338086363820308:besthit_sum=1991.1000000000001:bitscore_avg=244.5:bitscore_max=313.0:bitscore_min=192.0:bitscore_std=40.53912989485072:bitscore_sum=4890.0:capture_class_counter=c__Alphaproteobacteria--1||c__Gammaproteobacteria--31:capture_domain_counter=d__Bacteria--32:capture_family_counter=f__Alteromonadaceae--1||f__Pseudomonadaceae--30||f__Rhizobiaceae--1:capture_genus_counter=g__Pseudomonas_E--30||g__Sinorhizobium--1||g__Thalassomonas--1:capture_order_counter=o__Enterobacterales--1||o__Pseudomonadales--30||o__Rhizobiales--1:capture_phylum_counter=p__Proteobacteria--32:capture_species_counter=s__Pseudomonas_E fluorescens_H--1||s__Pseudomonas_E khazarica--1||s__Pseudomonas_E putida_V--3||s__Pseudomonas_E sp003605735--1||s__Pseudomonas_E sp011752525--23||s__Pseudomonas_E sp019139535--1||s__Sinorhizobium saheli--1||s__Thalassomonas viridans--1:evalue_avg=1.96251500274745e-64:evalue_max=3.75e-63:evalue_min=6.96e-110:evalue_std=8.373669268574226e-64:evalue_sum=3.9250300054949e-63:gapopen_avg=0.0:gapopen_max=0.0:gapopen_min=0.0:gapopen_std=0.0:gapopen_sum=0.0:gtdb_class_counter=c__Alphaproteobacteria--25:gtdb_domain_counter=d__Bacteria--25:gtdb_family_counter=f__Rhizobiaceae--25:gtdb_genus_counter=g__Allorhizobium--2||g__Sinorhizobium--23:gtdb_order_counter=o__Rhizobiales--25:gtdb_phylum_counter=p__Proteobacteria--25:gtdb_species_counter=s__Allorhizobium sp900465605--1||s__Allorhizobium thiooxidans--1||s__Sinorhizobium alkalisoli--1||s__Sinorhizobium americanum--1||s__Sinorhizobium arboris--1||s__Sinorhizobium aridi--1||s__Sinorhizobium fredii--1||s__Sinorhizobium fredii_A--1||s__Sinorhizobium fredii_B--1||s__Sinorhizobium fredii_C--1||s__Sinorhizobium glycinis--1||s__Sinorhizobium kostiense--1||s__Sinorhizobium medicae--1||s__Sinorhizobium meliloti--1||s__Sinorhizobium meliloti_A--1||s__Sinorhizobium mexicanum--1||s__Sinorhizobium psoraleae--1||s__Sinorhizobium saheli--1||s__Sinorhizobium shofinae--1||s__Sinorhizobium sojae--1||s__Sinorhizobium sp000378985--1||s__Sinorhizobium sp000421085--1||s__Sinorhizobium sp001854885--1||s__Sinorhizobium sp004827385--1||s__Sinorhizobium terangae--1:heptad_counter=MCP-40H--8||MCP-44H--49:lbd_counter=:lca_tree=g__Sinorhizobium:length_avg=138.95:length_max=178.0:length_min=109.0:length_std=24.204121006229713:length_sum=2779.0:mismatch_avg=0.75:mismatch_max=5.0:mismatch_min=0.0:mismatch_std=1.446411166701189:mismatch_sum=15.0:name=N155971:qcovhsp_avg=99.81:qcovhsp_max=100.0:qcovhsp_min=98.4:qcovhsp_std=0.42784650469408525:qcovhsp_sum=1996.2:qend_avg=139.0:qend_max=178.0:qend_min=109.0:qend_std=24.272574950689556:qend_sum=2780.0:qstart_avg=1.05:qstart_max=2.0:qstart_min=1.0:qstart_std=0.22360679774997902:qstart_sum=21.0:ref_name_counter=RS_GCF_001651875.1_protein.faa_NZ_LNQB01000076.1_158@PF00015_full_PFAM.319.526--20:scovhsp_avg=67.12:scovhsp_max=86.0:scovhsp_min=52.7:scovhsp_std=11.684699847506387:scovhsp_sum=1342.4:send_avg=161.9:send_max=190.0:send_min=125.0:send_std=24.397799728232613:send_sum=3238.0:sstart_avg=23.95:sstart_max=70.0:sstart_min=12.0:sstart_std=19.181885643546757:sstart_sum=479.0])0:5e-09[&&NHX:Sample_counter=rhizpot1--1||rhizpot3--2||rhiztom1--15||rhiztom2--15||rhiztom3--42:Type_counter=GTDB--25||capture--75:besthit_avg=99.10689655172413:besthit_max=100.0:besthit_min=80.4:besthit_std=2.6457421649030337:besthit_sum=5748.2:bitscore_avg=257.0:bitscore_max=314.0:bitscore_min=134.0:bitscore_std=47.824606453750775:bitscore_sum=14906.0:capture_class_counter=c__Alphaproteobacteria--9||c__Gammaproteobacteria--66:capture_domain_counter=d__Bacteria--75:capture_family_counter=f__Alteromonadaceae--1||f__Pseudomonadaceae--65||f__Rhizobiaceae--9:capture_genus_counter=g__Pseudomonas_E--65||g__Sinorhizobium--9||g__Thalassomonas--1:capture_order_counter=o__Enterobacterales--1||o__Pseudomonadales--65||o__Rhizobiales--9:capture_phylum_counter=p__Proteobacteria--75:capture_species_counter=s__Pseudomonas_E brassicae--2||s__Pseudomonas_E entomophila--1||s__Pseudomonas_E fluorescens_H--1||s__Pseudomonas_E khazarica--1||s__Pseudomonas_E putida_V--6||s__Pseudomonas_E sp002878485--1||s__Pseudomonas_E sp003605735--1||s__Pseudomonas_E sp011752525--50||s__Pseudomonas_E sp019139535--2||s__Sinorhizobium saheli--9||s__Thalassomonas viridans--1:evalue_avg=4.068965517241379e-42:evalue_max=2.36e-40:evalue_min=3.45e-110:evalue_std=3.098831815489452e-41:evalue_sum=2.36e-40:gapopen_avg=0.10344827586206896:gapopen_max=2.0:gapopen_min=0.0:gapopen_std=0.3598077055831006:gapopen_sum=6.0:gtdb_class_counter=c__Alphaproteobacteria--25:gtdb_domain_counter=d__Bacteria--25:gtdb_family_counter=f__Rhizobiaceae--25:gtdb_genus_counter=g__Allorhizobium--2||g__Sinorhizobium--23:gtdb_order_counter=o__Rhizobiales--25:gtdb_phylum_counter=p__Proteobacteria--25:gtdb_species_counter=s__Allorhizobium sp900465605--1||s__Allorhizobium thiooxidans--1||s__Sinorhizobium alkalisoli--1||s__Sinorhizobium americanum--1||s__Sinorhizobium arboris--1||s__Sinorhizobium aridi--1||s__Sinorhizobium fredii--1||s__Sinorhizobium fredii_A--1||s__Sinorhizobium fredii_B--1||s__Sinorhizobium fredii_C--1||s__Sinorhizobium glycinis--1||s__Sinorhizobium kostiense--1||s__Sinorhizobium medicae--1||s__Sinorhizobium meliloti--1||s__Sinorhizobium meliloti_A--1||s__Sinorhizobium mexicanum--1||s__Sinorhizobium psoraleae--1||s__Sinorhizobium saheli--1||s__Sinorhizobium shofinae--1||s__Sinorhizobium sojae--1||s__Sinorhizobium sp000378985--1||s__Sinorhizobium sp000421085--1||s__Sinorhizobium sp001854885--1||s__Sinorhizobium sp004827385--1||s__Sinorhizobium terangae--1:heptad_counter=MCP-40H--8||MCP-44H--92:lbd_counter=:lca_tree=g__Sinorhizobium:length_avg=147.05172413793105:length_max=180.0:length_min=106.0:length_std=26.822628842599084:length_sum=8529.0:mismatch_avg=1.0689655172413792:mismatch_max=20.0:mismatch_min=0.0:mismatch_std=2.8151349658556444:mismatch_sum=62.0:name=N155972:qcovhsp_avg=99.75344827586207:qcovhsp_max=100.0:qcovhsp_min=96.0:qcovhsp_std=0.6628528235579364:qcovhsp_sum=5785.7:qend_avg=147.10344827586206:qend_max=181.0:qend_min=106.0:qend_std=26.678521260982894:qend_sum=8532.0:qstart_avg=1.1724137931034482:qstart_max=4.0:qstart_min=1.0:qstart_std=0.5343607768225627:qstart_sum=68.0:ref_name_counter=RS_GCF_001651875.1_protein.faa_NZ_LNQB01000076.1_158@PF00015_full_PFAM.319.526--58:scovhsp_avg=71.02413793103447:scovhsp_max=87.0:scovhsp_min=51.2:scovhsp_std=12.983448442317837:scovhsp_sum=4119.4:send_avg=176.44827586206895:send_max=190.0:send_min=125.0:send_std=20.163517875498496:send_sum=10234.0:sstart_avg=30.43103448275862:sstart_max=84.0:sstart_min=10.0:sstart_std=25.053705170507612:sstart_sum=1765.0],b78a3538-c82b-4e06-a223-de7503bffeb8_3@MCPsignal.54.225:0.0174725[&&NHX:Sample=rhiztom2:Type=capture:besthit=97.1:bitscore=283.0:capture_class=c__Alphaproteobacteria:capture_domain=d__Bacteria:capture_family=f__Rhizobiaceae:capture_genus=g__Sinorhizobium:capture_order=o__Rhizobiales:capture_phylum=p__Proteobacteria:capture_species=s__Sinorhizobium saheli:evalue=2.81e-98:gapopen=1.0:heptad=MCP-44H:length=171.0:mismatch=4.0:qcovhsp=100.0:qend=171.0:qstart=1.0:ref_name=RS_GCF_001651875.1_protein.faa_NZ_LNQB01000076.1_158@PF00015_full_PFAM.319.526:scovhsp=82.1:send=181.0:sstart=12.0])0.575:0.000738837[&&NHX:Sample_counter=rhizpot1--1||rhizpot3--2||rhiztom1--15||rhiztom2--16||rhiztom3--42:Type_counter=GTDB--25||capture--76:besthit_avg=99.0728813559322:besthit_max=100.0:besthit_min=80.4:besthit_std=2.6358163368381633:besthit_sum=5845.299999999999:bitscore_avg=257.4406779661017:bitscore_max=314.0:bitscore_min=134.0:bitscore_std=47.5312134055959:bitscore_sum=15189.0:capture_class_counter=c__Alphaproteobacteria--10||c__Gammaproteobacteria--66:capture_domain_counter=d__Bacteria--76:capture_family_counter=f__Alteromonadaceae--1||f__Pseudomonadaceae--65||f__Rhizobiaceae--10:capture_genus_counter=g__Pseudomonas_E--65||g__Sinorhizobium--10||g__Thalassomonas--1:capture_order_counter=o__Enterobacterales--1||o__Pseudomonadales--65||o__Rhizobiales--10:capture_phylum_counter=p__Proteobacteria--76:capture_species_counter=s__Pseudomonas_E brassicae--2||s__Pseudomonas_E entomophila--1||s__Pseudomonas_E fluorescens_H--1||s__Pseudomonas_E khazarica--1||s__Pseudomonas_E putida_V--6||s__Pseudomonas_E sp002878485--1||s__Pseudomonas_E sp003605735--1||s__Pseudomonas_E sp011752525--50||s__Pseudomonas_E sp019139535--2||s__Sinorhizobium saheli--10||s__Thalassomonas viridans--1:evalue_avg=3.9999999999999995e-42:evalue_max=2.36e-40:evalue_min=3.45e-110:evalue_std=3.072458299147443e-41:evalue_sum=2.36e-40:gapopen_avg=0.11864406779661017:gapopen_max=2.0:gapopen_min=0.0:gapopen_std=0.3753042794353378:gapopen_sum=7.0:gtdb_class_counter=c__Alphaproteobacteria--25:gtdb_domain_counter=d__Bacteria--25:gtdb_family_counter=f__Rhizobiaceae--25:gtdb_genus_counter=g__Allorhizobium--2||g__Sinorhizobium--23:gtdb_order_counter=o__Rhizobiales--25:gtdb_phylum_counter=p__Proteobacteria--25:gtdb_species_counter=s__Allorhizobium sp900465605--1||s__Allorhizobium thiooxidans--1||s__Sinorhizobium alkalisoli--1||s__Sinorhizobium americanum--1||s__Sinorhizobium arboris--1||s__Sinorhizobium aridi--1||s__Sinorhizobium fredii--1||s__Sinorhizobium fredii_A--1||s__Sinorhizobium fredii_B--1||s__Sinorhizobium fredii_C--1||s__Sinorhizobium glycinis--1||s__Sinorhizobium kostiense--1||s__Sinorhizobium medicae--1||s__Sinorhizobium meliloti--1||s__Sinorhizobium meliloti_A--1||s__Sinorhizobium mexicanum--1||s__Sinorhizobium psoraleae--1||s__Sinorhizobium saheli--1||s__Sinorhizobium shofinae--1||s__Sinorhizobium sojae--1||s__Sinorhizobium sp000378985--1||s__Sinorhizobium sp000421085--1||s__Sinorhizobium sp001854885--1||s__Sinorhizobium sp004827385--1||s__Sinorhizobium terangae--1:heptad_counter=MCP-40H--8||MCP-44H--93:lbd_counter=:lca_tree=g__Sinorhizobium:length_avg=147.45762711864407:length_max=180.0:length_min=106.0:length_std=26.7725554496921:length_sum=8700.0:mismatch_avg=1.11864406779661:mismatch_max=20.0:mismatch_min=0.0:mismatch_std=2.8167280220920055:mismatch_sum=66.0:name=N155974:qcovhsp_avg=99.75762711864407:qcovhsp_max=100.0:qcovhsp_min=96.0:qcovhsp_std=0.6578972223029732:qcovhsp_sum=5885.7:qend_avg=147.5084745762712:qend_max=181.0:qend_min=106.0:qend_std=26.629885260967114:qend_sum=8703.0:qstart_avg=1.1694915254237288:qstart_max=4.0:qstart_min=1.0:qstart_std=0.5302095347963975:qstart_sum=69.0:ref_name_counter=RS_GCF_001651875.1_protein.faa_NZ_LNQB01000076.1_158@PF00015_full_PFAM.319.526--59:scovhsp_avg=71.21186440677964:scovhsp_max=87.0:scovhsp_min=51.2:scovhsp_std=12.951555421777202:scovhsp_sum=4201.499999999999:send_avg=176.52542372881356:send_max=190.0:send_min=125.0:send_std=19.99772050130696:send_sum=10415.0:sstart_avg=30.11864406779661:sstart_max=84.0:sstart_min=10.0:sstart_std=24.952426974602133:sstart_sum=1777.0],(75592aeb-02b8-4e7f-a6d7-ec4b08d3df89_3@MCPsignal.557.631:5e-09[&&NHX:Sample=rhizpot1:Type=capture:capture_class=c__Actinomycetia:capture_domain=d__Bacteria:capture_family=f__Micromonosporaceae:capture_genus=g__Actinoplanes:capture_order=o__Mycobacteriales:capture_phylum=p__Actinobacteriota:capture_species=s__Actinoplanes cyaneus:heptad=MCP-44H],(de21ebd5-3d7b-425c-a3db-9f6b69507a19_4@MCPsignal.65.181:0.106041[&&NHX:Sample=rhizpot3:Type=capture:besthit=57.8:bitscore=107.0:capture_class=c__Sumerlaeia:capture_domain=d__Bacteria:capture_family=f__UBA8349:capture_genus=g__JABMPG01:capture_order=o__UBA8349:capture_phylum=p__Sumerlaeota:capture_species=s__JABMPG01 sp013203855:evalue=7.19e-30:gapopen=0.0:heptad=MCP-44H:length=116.0:mismatch=49.0:qcovhsp=100.0:qend=116.0:qstart=1.0:ref_name=GB_GCA_902826565.1_protein.faa_CADEFF010000002.1_85@PF00015_full_PFAM.278.473:scovhsp=59.5:send=175.0:sstart=60.0],(88515c3b-d79d-5dc0-a2b4-1437be3178e1_3@MCPsignal.37.117:0.0569067[&&NHX:Sample=rhiztom1:Type=capture:capture_class=c__Alphaproteobacteria:capture_domain=d__Bacteria:capture_family=f__Sphingomonadaceae:capture_genus=g__Sphingomonas:capture_order=o__Sphingomonadales:capture_phylum=p__Proteobacteria:capture_species=s__Sphingomonas sp011057975:heptad=MCP-44H],e03821b9-d368-5226-8d48-afdebefb9ed1_6@MCPsignal.34.150:0.0274283[&&NHX:Sample=rhiztom1:Type=capture:besthit=71.6:bitscore=139.0:capture_class=c__Alphaproteobacteria:capture_domain=d__Bacteria:capture_family=f__Rhodobacteraceae:capture_genus=g__Tropicibacter:capture_order=o__Rhodobacterales:capture_phylum=p__Proteobacteria:capture_species=s__Tropicibacter sp003667315:evalue=2.36e-42:gapopen=1.0:heptad=MCP-40H:length=116.0:mismatch=32.0:qcovhsp=99.1:qend=116.0:qstart=2.0:ref_name=RS_GCF_008728835.1_protein.faa_NZ_CP042582.1_981@PF00015_full_PFAM.261.472:scovhsp=55.0:send=195.0:sstart=80.0])0.979:0.214778[&&NHX:Sample_counter=rhiztom1--2:Type_counter=capture--2:besthit_avg=71.6:besthit_max=71.6:besthit_min=71.6:besthit_std=0:besthit_sum=71.6:bitscore_avg=139.0:bitscore_max=139.0:bitscore_min=139.0:bitscore_std=0:bitscore_sum=139.0:capture_class_counter=c__Alphaproteobacteria--2:capture_domain_counter=d__Bacteria--2:capture_family_counter=f__Rhodobacteraceae--1||f__Sphingomonadaceae--1:capture_genus_counter=g__Sphingomonas--1||g__Tropicibacter--1:capture_order_counter=o__Rhodobacterales--1||o__Sphingomonadales--1:capture_phylum_counter=p__Proteobacteria--2:capture_species_counter=s__Sphingomonas sp011057975--1||s__Tropicibacter sp003667315--1:evalue_avg=2.36e-42:evalue_max=2.36e-42:evalue_min=2.36e-42:evalue_std=0:evalue_sum=2.36e-42:gapopen_avg=1.0:gapopen_max=1.0:gapopen_min=1.0:gapopen_std=0:gapopen_sum=1.0:gtdb_class_counter=:gtdb_domain_counter=:gtdb_family_counter=:gtdb_genus_counter=:gtdb_order_counter=:gtdb_phylum_counter=:gtdb_species_counter=:heptad_counter=MCP-40H--1||MCP-44H--1:lbd_counter=:length_avg=116.0:length_max=116.0:length_min=116.0:length_std=0:length_sum=116.0:mismatch_avg=32.0:mismatch_max=32.0:mismatch_min=32.0:mismatch_std=0:mismatch_sum=32.0:name=N155979:qcovhsp_avg=99.1:qcovhsp_max=99.1:qcovhsp_min=99.1:qcovhsp_std=0:qcovhsp_sum=99.1:qend_avg=116.0:qend_max=116.0:qend_min=116.0:qend_std=0:qend_sum=116.0:qstart_avg=2.0:qstart_max=2.0:qstart_min=2.0:qstart_std=0:qstart_sum=2.0:ref_name_counter=RS_GCF_008728835.1_protein.faa_NZ_CP042582.1_981@PF00015_full_PFAM.261.472--1:scovhsp_avg=55.0:scovhsp_max=55.0:scovhsp_min=55.0:scovhsp_std=0:scovhsp_sum=55.0:send_avg=195.0:send_max=195.0:send_min=195.0:send_std=0:send_sum=195.0:sstart_avg=80.0:sstart_max=80.0:sstart_min=80.0:sstart_std=0:sstart_sum=80.0])0.981:0.265315[&&NHX:Sample_counter=rhizpot3--1||rhiztom1--2:Type_counter=capture--3:besthit_avg=64.69999999999999:besthit_max=71.6:besthit_min=57.8:besthit_std=9.758073580374354:besthit_sum=129.39999999999998:bitscore_avg=123.0:bitscore_max=139.0:bitscore_min=107.0:bitscore_std=22.627416997969522:bitscore_sum=246.0:capture_class_counter=c__Alphaproteobacteria--2||c__Sumerlaeia--1:capture_domain_counter=d__Bacteria--3:capture_family_counter=f__Rhodobacteraceae--1||f__Sphingomonadaceae--1||f__UBA8349--1:capture_genus_counter=g__JABMPG01--1||g__Sphingomonas--1||g__Tropicibacter--1:capture_order_counter=o__Rhodobacterales--1||o__Sphingomonadales--1||o__UBA8349--1:capture_phylum_counter=p__Proteobacteria--2||p__Sumerlaeota--1:capture_species_counter=s__JABMPG01 sp013203855--1||s__Sphingomonas sp011057975--1||s__Tropicibacter sp003667315--1:evalue_avg=3.59500000000118e-30:evalue_max=7.19e-30:evalue_min=2.36e-42:evalue_std=5.084097756729608e-30:evalue_sum=7.19000000000236e-30:gapopen_avg=0.5:gapopen_max=1.0:gapopen_min=0.0:gapopen_std=0.7071067811865476:gapopen_sum=1.0:gtdb_class_counter=:gtdb_domain_counter=:gtdb_family_counter=:gtdb_genus_counter=:gtdb_order_counter=:gtdb_phylum_counter=:gtdb_species_counter=:heptad_counter=MCP-40H--1||MCP-44H--2:lbd_counter=:length_avg=116.0:length_max=116.0:length_min=116.0:length_std=0.0:length_sum=232.0:mismatch_avg=40.5:mismatch_max=49.0:mismatch_min=32.0:mismatch_std=12.020815280171307:mismatch_sum=81.0:name=N155980:qcovhsp_avg=99.55:qcovhsp_max=100.0:qcovhsp_min=99.1:qcovhsp_std=0.6363961030678968:qcovhsp_sum=199.1:qend_avg=116.0:qend_max=116.0:qend_min=116.0:qend_std=0.0:qend_sum=232.0:qstart_avg=1.5:qstart_max=2.0:qstart_min=1.0:qstart_std=0.7071067811865476:qstart_sum=3.0:ref_name_counter=GB_GCA_902826565.1_protein.faa_CADEFF010000002.1_85@PF00015_full_PFAM.278.473--1||RS_GCF_008728835.1_protein.faa_NZ_CP042582.1_981@PF00015_full_PFAM.261.472--1:scovhsp_avg=57.25:scovhsp_max=59.5:scovhsp_min=55.0:scovhsp_std=3.181980515339464:scovhsp_sum=114.5:send_avg=185.0:send_max=195.0:send_min=175.0:send_std=14.142135623730951:send_sum=370.0:sstart_avg=70.0:sstart_max=80.0:sstart_min=60.0:sstart_std=14.142135623730951:sstart_sum=140.0])0.645:0.0799028[&&NHX:Sample_counter=rhizpot1--1||rhizpot3--1||rhiztom1--2:Type_counter=capture--4:besthit_avg=64.69999999999999:besthit_max=71.6:besthit_min=57.8:besthit_std=9.758073580374354:besthit_sum=129.39999999999998:bitscore_avg=123.0:bitscore_max=139.0:bitscore_min=107.0:bitscore_std=22.627416997969522:bitscore_sum=246.0:capture_class_counter=c__Actinomycetia--1||c__Alphaproteobacteria--2||c__Sumerlaeia--1:capture_domain_counter=d__Bacteria--4:capture_family_counter=f__Micromonosporaceae--1||f__Rhodobacteraceae--1||f__Sphingomonadaceae--1||f__UBA8349--1:capture_genus_counter=g__Actinoplanes--1||g__JABMPG01--1||g__Sphingomonas--1||g__Tropicibacter--1:capture_order_counter=o__Mycobacteriales--1||o__Rhodobacterales--1||o__Sphingomonadales--1||o__UBA8349--1:capture_phylum_counter=p__Actinobacteriota--1||p__Proteobacteria--2||p__Sumerlaeota--1:capture_species_counter=s__Actinoplanes cyaneus--1||s__JABMPG01 sp013203855--1||s__Sphingomonas sp011057975--1||s__Tropicibacter sp003667315--1:evalue_avg=3.59500000000118e-30:evalue_max=7.19e-30:evalue_min=2.36e-42:evalue_std=5.084097756729608e-30:evalue_sum=7.19000000000236e-30:gapopen_avg=0.5:gapopen_max=1.0:gapopen_min=0.0:gapopen_std=0.7071067811865476:gapopen_sum=1.0:gtdb_class_counter=:gtdb_domain_counter=:gtdb_family_counter=:gtdb_genus_counter=:gtdb_order_counter=:gtdb_phylum_counter=:gtdb_species_counter=:heptad_counter=MCP-40H--1||MCP-44H--3:lbd_counter=:length_avg=116.0:length_max=116.0:length_min=116.0:length_std=0.0:length_sum=232.0:mismatch_avg=40.5:mismatch_max=49.0:mismatch_min=32.0:mismatch_std=12.020815280171307:mismatch_sum=81.0:name=N155981:qcovhsp_avg=99.55:qcovhsp_max=100.0:qcovhsp_min=99.1:qcovhsp_std=0.6363961030678968:qcovhsp_sum=199.1:qend_avg=116.0:qend_max=116.0:qend_min=116.0:qend_std=0.0:qend_sum=232.0:qstart_avg=1.5:qstart_max=2.0:qstart_min=1.0:qstart_std=0.7071067811865476:qstart_sum=3.0:ref_name_counter=GB_GCA_902826565.1_protein.faa_CADEFF010000002.1_85@PF00015_full_PFAM.278.473--1||RS_GCF_008728835.1_protein.faa_NZ_CP042582.1_981@PF00015_full_PFAM.261.472--1:scovhsp_avg=57.25:scovhsp_max=59.5:scovhsp_min=55.0:scovhsp_std=3.181980515339464:scovhsp_sum=114.5:send_avg=185.0:send_max=195.0:send_min=175.0:send_std=14.142135623730951:send_sum=370.0:sstart_avg=70.0:sstart_max=80.0:sstart_min=60.0:sstart_std=14.142135623730951:sstart_sum=140.0])0.069:0.0122599[&&NHX:Sample_counter=rhizpot1--2||rhizpot3--3||rhiztom1--17||rhiztom2--16||rhiztom3--42:Type_counter=GTDB--25||capture--80:besthit_avg=97.94590163934426:besthit_max=100.0:besthit_min=57.8:besthit_std=6.811377094501322:besthit_sum=5974.7:bitscore_avg=253.0327868852459:bitscore_max=314.0:bitscore_min=107.0:bitscore_std=52.679840297503674:bitscore_sum=15435.0:capture_class_counter=c__Actinomycetia--1||c__Alphaproteobacteria--12||c__Gammaproteobacteria--66||c__Sumerlaeia--1:capture_domain_counter=d__Bacteria--80:capture_family_counter=f__Alteromonadaceae--1||f__Micromonosporaceae--1||f__Pseudomonadaceae--65||f__Rhizobiaceae--10||f__Rhodobacteraceae--1||f__Sphingomonadaceae--1||f__UBA8349--1:capture_genus_counter=g__Actinoplanes--1||g__JABMPG01--1||g__Pseudomonas_E--65||g__Sinorhizobium--10||g__Sphingomonas--1||g__Thalassomonas--1||g__Tropicibacter--1:capture_order_counter=o__Enterobacterales--1||o__Mycobacteriales--1||o__Pseudomonadales--65||o__Rhizobiales--10||o__Rhodobacterales--1||o__Sphingomonadales--1||o__UBA8349--1:capture_phylum_counter=p__Actinobacteriota--1||p__Proteobacteria--78||p__Sumerlaeota--1:capture_species_counter=s__Actinoplanes cyaneus--1||s__JABMPG01 sp013203855--1||s__Pseudomonas_E brassicae--2||s__Pseudomonas_E entomophila--1||s__Pseudomonas_E fluorescens_H--1||s__Pseudomonas_E khazarica--1||s__Pseudomonas_E putida_V--6||s__Pseudomonas_E sp002878485--1||s__Pseudomonas_E sp003605735--1||s__Pseudomonas_E sp011752525--50||s__Pseudomonas_E sp019139535--2||s__Sinorhizobium saheli--10||s__Sphingomonas sp011057975--1||s__Thalassomonas viridans--1||s__Tropicibacter sp003667315--1:evalue_avg=1.1786885246292393e-31:evalue_max=7.19e-30:evalue_min=3.45e-110:evalue_std=9.20585166717013e-31:evalue_sum=7.19000000023836e-30:gapopen_avg=0.13114754098360656:gapopen_max=2.0:gapopen_min=0.0:gapopen_std=0.3862386928686101:gapopen_sum=8.0:gtdb_class_counter=c__Alphaproteobacteria--25:gtdb_domain_counter=d__Bacteria--25:gtdb_family_counter=f__Rhizobiaceae--25:gtdb_genus_counter=g__Allorhizobium--2||g__Sinorhizobium--23:gtdb_order_counter=o__Rhizobiales--25:gtdb_phylum_counter=p__Proteobacteria--25:gtdb_species_counter=s__Allorhizobium sp900465605--1||s__Allorhizobium thiooxidans--1||s__Sinorhizobium alkalisoli--1||s__Sinorhizobium americanum--1||s__Sinorhizobium arboris--1||s__Sinorhizobium aridi--1||s__Sinorhizobium fredii--1||s__Sinorhizobium fredii_A--1||s__Sinorhizobium fredii_B--1||s__Sinorhizobium fredii_C--1||s__Sinorhizobium glycinis--1||s__Sinorhizobium kostiense--1||s__Sinorhizobium medicae--1||s__Sinorhizobium meliloti--1||s__Sinorhizobium meliloti_A--1||s__Sinorhizobium mexicanum--1||s__Sinorhizobium psoraleae--1||s__Sinorhizobium saheli--1||s__Sinorhizobium shofinae--1||s__Sinorhizobium sojae--1||s__Sinorhizobium sp000378985--1||s__Sinorhizobium sp000421085--1||s__Sinorhizobium sp001854885--1||s__Sinorhizobium sp004827385--1||s__Sinorhizobium terangae--1:heptad_counter=MCP-40H--9||MCP-44H--96:lbd_counter=:lca_tree=g__Sinorhizobium:length_avg=146.4262295081967:length_max=180.0:length_min=106.0:length_std=26.921774964015928:length_sum=8932.0:mismatch_avg=2.4098360655737703:mismatch_max=49.0:mismatch_min=0.0:mismatch_std=7.751079600460673:mismatch_sum=147.0:name=N155982:qcovhsp_avg=99.75081967213114:qcovhsp_max=100.0:qcovhsp_min=96.0:qcovhsp_std=0.6531010516042343:qcovhsp_sum=6084.8:qend_avg=146.47540983606558:qend_max=181.0:qend_min=106.0:qend_std=26.78656787606869:qend_sum=8935.0:qstart_avg=1.180327868852459:qstart_max=4.0:qstart_min=1.0:qstart_std=0.5325472348787939:qstart_sum=72.0:ref_name_counter=GB_GCA_902826565.1_protein.faa_CADEFF010000002.1_85@PF00015_full_PFAM.278.473--1||RS_GCF_001651875.1_protein.faa_NZ_LNQB01000076.1_158@PF00015_full_PFAM.319.526--59||RS_GCF_008728835.1_protein.faa_NZ_CP042582.1_981@PF00015_full_PFAM.261.472--1:scovhsp_avg=70.75409836065572:scovhsp_max=87.0:scovhsp_min=51.2:scovhsp_std=12.984793333877027:scovhsp_sum=4315.999999999999:send_avg=176.80327868852459:send_max=195.0:send_min=125.0:send_std=19.8047297988226:send_sum=10785.0:sstart_avg=31.42622950819672:sstart_max=84.0:sstart_min=10.0:sstart_std=25.62190405128227:sstart_sum=1917.0])0:1.8e-08[&&NHX:Sample_counter=rhizpot1--2||rhizpot3--3||rhiztom1--17||rhiztom2--16||rhiztom3--43:Type_counter=GTDB--25||capture--81:besthit_avg=97.94590163934426:besthit_max=100.0:besthit_min=57.8:besthit_std=6.811377094501322:besthit_sum=5974.7:bitscore_avg=253.0327868852459:bitscore_max=314.0:bitscore_min=107.0:bitscore_std=52.679840297503674:bitscore_sum=15435.0:capture_class_counter=c__Actinomycetia--1||c__Alphaproteobacteria--12||c__Gammaproteobacteria--67||c__Sumerlaeia--1:capture_domain_counter=d__Bacteria--81:capture_family_counter=f__Alteromonadaceae--1||f__Micromonosporaceae--1||f__Pseudomonadaceae--66||f__Rhizobiaceae--10||f__Rhodobacteraceae--1||f__Sphingomonadaceae--1||f__UBA8349--1:capture_genus_counter=g__Actinoplanes--1||g__JABMPG01--1||g__Pseudomonas_E--66||g__Sinorhizobium--10||g__Sphingomonas--1||g__Thalassomonas--1||g__Tropicibacter--1:capture_order_counter=o__Enterobacterales--1||o__Mycobacteriales--1||o__Pseudomonadales--66||o__Rhizobiales--10||o__Rhodobacterales--1||o__Sphingomonadales--1||o__UBA8349--1:capture_phylum_counter=p__Actinobacteriota--1||p__Proteobacteria--79||p__Sumerlaeota--1:capture_species_counter=s__Actinoplanes cyaneus--1||s__JABMPG01 sp013203855--1||s__Pseudomonas_E brassicae--2||s__Pseudomonas_E entomophila--1||s__Pseudomonas_E fluorescens_H--1||s__Pseudomonas_E khazarica--1||s__Pseudomonas_E putida_V--6||s__Pseudomonas_E sp002878485--1||s__Pseudomonas_E sp003605735--1||s__Pseudomonas_E sp011752525--50||s__Pseudomonas_E sp019139535--3||s__Sinorhizobium saheli--10||s__Sphingomonas sp011057975--1||s__Thalassomonas viridans--1||s__Tropicibacter sp003667315--1:evalue_avg=1.1786885246292393e-31:evalue_max=7.19e-30:evalue_min=3.45e-110:evalue_std=9.20585166717013e-31:evalue_sum=7.19000000023836e-30:gapopen_avg=0.13114754098360656:gapopen_max=2.0:gapopen_min=0.0:gapopen_std=0.3862386928686101:gapopen_sum=8.0:gtdb_class_counter=c__Alphaproteobacteria--25:gtdb_domain_counter=d__Bacteria--25:gtdb_family_counter=f__Rhizobiaceae--25:gtdb_genus_counter=g__Allorhizobium--2||g__Sinorhizobium--23:gtdb_order_counter=o__Rhizobiales--25:gtdb_phylum_counter=p__Proteobacteria--25:gtdb_species_counter=s__Allorhizobium sp900465605--1||s__Allorhizobium thiooxidans--1||s__Sinorhizobium alkalisoli--1||s__Sinorhizobium americanum--1||s__Sinorhizobium arboris--1||s__Sinorhizobium aridi--1||s__Sinorhizobium fredii--1||s__Sinorhizobium fredii_A--1||s__Sinorhizobium fredii_B--1||s__Sinorhizobium fredii_C--1||s__Sinorhizobium glycinis--1||s__Sinorhizobium kostiense--1||s__Sinorhizobium medicae--1||s__Sinorhizobium meliloti--1||s__Sinorhizobium meliloti_A--1||s__Sinorhizobium mexicanum--1||s__Sinorhizobium psoraleae--1||s__Sinorhizobium saheli--1||s__Sinorhizobium shofinae--1||s__Sinorhizobium sojae--1||s__Sinorhizobium sp000378985--1||s__Sinorhizobium sp000421085--1||s__Sinorhizobium sp001854885--1||s__Sinorhizobium sp004827385--1||s__Sinorhizobium terangae--1:heptad_counter=MCP-40H--9||MCP-44H--97:lbd_counter=:lca_tree=g__Sinorhizobium:length_avg=146.4262295081967:length_max=180.0:length_min=106.0:length_std=26.921774964015928:length_sum=8932.0:mismatch_avg=2.4098360655737703:mismatch_max=49.0:mismatch_min=0.0:mismatch_std=7.751079600460673:mismatch_sum=147.0:name=N155983:qcovhsp_avg=99.75081967213114:qcovhsp_max=100.0:qcovhsp_min=96.0:qcovhsp_std=0.6531010516042343:qcovhsp_sum=6084.8:qend_avg=146.47540983606558:qend_max=181.0:qend_min=106.0:qend_std=26.78656787606869:qend_sum=8935.0:qstart_avg=1.180327868852459:qstart_max=4.0:qstart_min=1.0:qstart_std=0.5325472348787939:qstart_sum=72.0:ref_name_counter=GB_GCA_902826565.1_protein.faa_CADEFF010000002.1_85@PF00015_full_PFAM.278.473--1||RS_GCF_001651875.1_protein.faa_NZ_LNQB01000076.1_158@PF00015_full_PFAM.319.526--59||RS_GCF_008728835.1_protein.faa_NZ_CP042582.1_981@PF00015_full_PFAM.261.472--1:scovhsp_avg=70.75409836065572:scovhsp_max=87.0:scovhsp_min=51.2:scovhsp_std=12.984793333877027:scovhsp_sum=4315.999999999999:send_avg=176.80327868852459:send_max=195.0:send_min=125.0:send_std=19.8047297988226:send_sum=10785.0:sstart_avg=31.42622950819672:sstart_max=84.0:sstart_min=10.0:sstart_std=25.62190405128227:sstart_sum=1917.0])0:1.8e-08[&&NHX:Sample_counter=rhizpot1--2||rhizpot3--3||rhiztom1--17||rhiztom2--16||rhiztom3--44:Type_counter=GTDB--25||capture--82:besthit_avg=97.94590163934426:besthit_max=100.0:besthit_min=57.8:besthit_std=6.811377094501322:besthit_sum=5974.7:bitscore_avg=253.0327868852459:bitscore_max=314.0:bitscore_min=107.0:bitscore_std=52.679840297503674:bitscore_sum=15435.0:capture_class_counter=c__Actinomycetia--1||c__Alphaproteobacteria--13||c__Gammaproteobacteria--67||c__Sumerlaeia--1:capture_domain_counter=d__Bacteria--82:capture_family_counter=f__Alteromonadaceae--1||f__Micromonosporaceae--1||f__Pseudomonadaceae--66||f__Rhizobiaceae--11||f__Rhodobacteraceae--1||f__Sphingomonadaceae--1||f__UBA8349--1:capture_genus_counter=g__Actinoplanes--1||g__JABMPG01--1||g__Pseudomonas_E--66||g__Sinorhizobium--11||g__Sphingomonas--1||g__Thalassomonas--1||g__Tropicibacter--1:capture_order_counter=o__Enterobacterales--1||o__Mycobacteriales--1||o__Pseudomonadales--66||o__Rhizobiales--11||o__Rhodobacterales--1||o__Sphingomonadales--1||o__UBA8349--1:capture_phylum_counter=p__Actinobacteriota--1||p__Proteobacteria--80||p__Sumerlaeota--1:capture_species_counter=s__Actinoplanes cyaneus--1||s__JABMPG01 sp013203855--1||s__Pseudomonas_E brassicae--2||s__Pseudomonas_E entomophila--1||s__Pseudomonas_E fluorescens_H--1||s__Pseudomonas_E khazarica--1||s__Pseudomonas_E putida_V--6||s__Pseudomonas_E sp002878485--1||s__Pseudomonas_E sp003605735--1||s__Pseudomonas_E sp011752525--50||s__Pseudomonas_E sp019139535--3||s__Sinorhizobium saheli--11||s__Sphingomonas sp011057975--1||s__Thalassomonas viridans--1||s__Tropicibacter sp003667315--1:evalue_avg=1.1786885246292393e-31:evalue_max=7.19e-30:evalue_min=3.45e-110:evalue_std=9.20585166717013e-31:evalue_sum=7.19000000023836e-30:gapopen_avg=0.13114754098360656:gapopen_max=2.0:gapopen_min=0.0:gapopen_std=0.3862386928686101:gapopen_sum=8.0:gtdb_class_counter=c__Alphaproteobacteria--25:gtdb_domain_counter=d__Bacteria--25:gtdb_family_counter=f__Rhizobiaceae--25:gtdb_genus_counter=g__Allorhizobium--2||g__Sinorhizobium--23:gtdb_order_counter=o__Rhizobiales--25:gtdb_phylum_counter=p__Proteobacteria--25:gtdb_species_counter=s__Allorhizobium sp900465605--1||s__Allorhizobium thiooxidans--1||s__Sinorhizobium alkalisoli--1||s__Sinorhizobium americanum--1||s__Sinorhizobium arboris--1||s__Sinorhizobium aridi--1||s__Sinorhizobium fredii--1||s__Sinorhizobium fredii_A--1||s__Sinorhizobium fredii_B--1||s__Sinorhizobium fredii_C--1||s__Sinorhizobium glycinis--1||s__Sinorhizobium kostiense--1||s__Sinorhizobium medicae--1||s__Sinorhizobium meliloti--1||s__Sinorhizobium meliloti_A--1||s__Sinorhizobium mexicanum--1||s__Sinorhizobium psoraleae--1||s__Sinorhizobium saheli--1||s__Sinorhizobium shofinae--1||s__Sinorhizobium sojae--1||s__Sinorhizobium sp000378985--1||s__Sinorhizobium sp000421085--1||s__Sinorhizobium sp001854885--1||s__Sinorhizobium sp004827385--1||s__Sinorhizobium terangae--1:heptad_counter=MCP-40H--9||MCP-44H--98:lbd_counter=:lca_tree=g__Sinorhizobium:length_avg=146.4262295081967:length_max=180.0:length_min=106.0:length_std=26.921774964015928:length_sum=8932.0:mismatch_avg=2.4098360655737703:mismatch_max=49.0:mismatch_min=0.0:mismatch_std=7.751079600460673:mismatch_sum=147.0:name=N155984:qcovhsp_avg=99.75081967213114:qcovhsp_max=100.0:qcovhsp_min=96.0:qcovhsp_std=0.6531010516042343:qcovhsp_sum=6084.8:qend_avg=146.47540983606558:qend_max=181.0:qend_min=106.0:qend_std=26.78656787606869:qend_sum=8935.0:qstart_avg=1.180327868852459:qstart_max=4.0:qstart_min=1.0:qstart_std=0.5325472348787939:qstart_sum=72.0:ref_name_counter=GB_GCA_902826565.1_protein.faa_CADEFF010000002.1_85@PF00015_full_PFAM.278.473--1||RS_GCF_001651875.1_protein.faa_NZ_LNQB01000076.1_158@PF00015_full_PFAM.319.526--59||RS_GCF_008728835.1_protein.faa_NZ_CP042582.1_981@PF00015_full_PFAM.261.472--1:scovhsp_avg=70.75409836065572:scovhsp_max=87.0:scovhsp_min=51.2:scovhsp_std=12.984793333877027:scovhsp_sum=4315.999999999999:send_avg=176.80327868852459:send_max=195.0:send_min=125.0:send_std=19.8047297988226:send_sum=10785.0:sstart_avg=31.42622950819672:sstart_max=84.0:sstart_min=10.0:sstart_std=25.62190405128227:sstart_sum=1917.0],aadcc6c7-6f93-4fe0-aa8e-e153a4118478_3@MCPsignal.366.455:5e-09[&&NHX:Sample=rhiztom1:Type=capture:capture_class=c__Gammaproteobacteria:capture_domain=d__Bacteria:capture_family=f__Pseudomonadaceae:capture_genus=g__Pseudomonas_E:capture_order=o__Pseudomonadales:capture_phylum=p__Proteobacteria:capture_species=s__Pseudomonas_E sp011752525:heptad=MCP-44H])0.65:1.8e-08[&&NHX:Sample_counter=rhizpot1--2||rhizpot3--3||rhiztom1--18||rhiztom2--16||rhiztom3--44:Type_counter=GTDB--25||capture--83:besthit_avg=97.94590163934426:besthit_max=100.0:besthit_min=57.8:besthit_std=6.811377094501322:besthit_sum=5974.7:bitscore_avg=253.0327868852459:bitscore_max=314.0:bitscore_min=107.0:bitscore_std=52.679840297503674:bitscore_sum=15435.0:capture_class_counter=c__Actinomycetia--1||c__Alphaproteobacteria--13||c__Gammaproteobacteria--68||c__Sumerlaeia--1:capture_domain_counter=d__Bacteria--83:capture_family_counter=f__Alteromonadaceae--1||f__Micromonosporaceae--1||f__Pseudomonadaceae--67||f__Rhizobiaceae--11||f__Rhodobacteraceae--1||f__Sphingomonadaceae--1||f__UBA8349--1:capture_genus_counter=g__Actinoplanes--1||g__JABMPG01--1||g__Pseudomonas_E--67||g__Sinorhizobium--11||g__Sphingomonas--1||g__Thalassomonas--1||g__Tropicibacter--1:capture_order_counter=o__Enterobacterales--1||o__Mycobacteriales--1||o__Pseudomonadales--67||o__Rhizobiales--11||o__Rhodobacterales--1||o__Sphingomonadales--1||o__UBA8349--1:capture_phylum_counter=p__Actinobacteriota--1||p__Proteobacteria--81||p__Sumerlaeota--1:capture_species_counter=s__Actinoplanes cyaneus--1||s__JABMPG01 sp013203855--1||s__Pseudomonas_E brassicae--2||s__Pseudomonas_E entomophila--1||s__Pseudomonas_E fluorescens_H--1||s__Pseudomonas_E khazarica--1||s__Pseudomonas_E putida_V--6||s__Pseudomonas_E sp002878485--1||s__Pseudomonas_E sp003605735--1||s__Pseudomonas_E sp011752525--51||s__Pseudomonas_E sp019139535--3||s__Sinorhizobium saheli--11||s__Sphingomonas sp011057975--1||s__Thalassomonas viridans--1||s__Tropicibacter sp003667315--1:evalue_avg=1.1786885246292393e-31:evalue_max=7.19e-30:evalue_min=3.45e-110:evalue_std=9.20585166717013e-31:evalue_sum=7.19000000023836e-30:gapopen_avg=0.13114754098360656:gapopen_max=2.0:gapopen_min=0.0:gapopen_std=0.3862386928686101:gapopen_sum=8.0:gtdb_class_counter=c__Alphaproteobacteria--25:gtdb_domain_counter=d__Bacteria--25:gtdb_family_counter=f__Rhizobiaceae--25:gtdb_genus_counter=g__Allorhizobium--2||g__Sinorhizobium--23:gtdb_order_counter=o__Rhizobiales--25:gtdb_phylum_counter=p__Proteobacteria--25:gtdb_species_counter=s__Allorhizobium sp900465605--1||s__Allorhizobium thiooxidans--1||s__Sinorhizobium alkalisoli--1||s__Sinorhizobium americanum--1||s__Sinorhizobium arboris--1||s__Sinorhizobium aridi--1||s__Sinorhizobium fredii--1||s__Sinorhizobium fredii_A--1||s__Sinorhizobium fredii_B--1||s__Sinorhizobium fredii_C--1||s__Sinorhizobium glycinis--1||s__Sinorhizobium kostiense--1||s__Sinorhizobium medicae--1||s__Sinorhizobium meliloti--1||s__Sinorhizobium meliloti_A--1||s__Sinorhizobium mexicanum--1||s__Sinorhizobium psoraleae--1||s__Sinorhizobium saheli--1||s__Sinorhizobium shofinae--1||s__Sinorhizobium sojae--1||s__Sinorhizobium sp000378985--1||s__Sinorhizobium sp000421085--1||s__Sinorhizobium sp001854885--1||s__Sinorhizobium sp004827385--1||s__Sinorhizobium terangae--1:heptad_counter=MCP-40H--9||MCP-44H--99:lbd_counter=:lca_tree=g__Sinorhizobium:length_avg=146.4262295081967:length_max=180.0:length_min=106.0:length_std=26.921774964015928:length_sum=8932.0:mismatch_avg=2.4098360655737703:mismatch_max=49.0:mismatch_min=0.0:mismatch_std=7.751079600460673:mismatch_sum=147.0:name=N155986:qcovhsp_avg=99.75081967213114:qcovhsp_max=100.0:qcovhsp_min=96.0:qcovhsp_std=0.6531010516042343:qcovhsp_sum=6084.8:qend_avg=146.47540983606558:qend_max=181.0:qend_min=106.0:qend_std=26.78656787606869:qend_sum=8935.0:qstart_avg=1.180327868852459:qstart_max=4.0:qstart_min=1.0:qstart_std=0.5325472348787939:qstart_sum=72.0:ref_name_counter=GB_GCA_902826565.1_protein.faa_CADEFF010000002.1_85@PF00015_full_PFAM.278.473--1||RS_GCF_001651875.1_protein.faa_NZ_LNQB01000076.1_158@PF00015_full_PFAM.319.526--59||RS_GCF_008728835.1_protein.faa_NZ_CP042582.1_981@PF00015_full_PFAM.261.472--1:scovhsp_avg=70.75409836065572:scovhsp_max=87.0:scovhsp_min=51.2:scovhsp_std=12.984793333877027:scovhsp_sum=4315.999999999999:send_avg=176.80327868852459:send_max=195.0:send_min=125.0:send_std=19.8047297988226:send_sum=10785.0:sstart_avg=31.42622950819672:sstart_max=84.0:sstart_min=10.0:sstart_std=25.62190405128227:sstart_sum=1917.0],(3c27fc55-bc3f-4c7f-85f9-9299f0673d7a_4@MCPsignal.195.280:0.0105605[&&NHX:Sample=rhiztom3:Type=capture:capture_class=c__Gammaproteobacteria:capture_domain=d__Bacteria:capture_family=f__Pseudomonadaceae:capture_genus=g__Pseudomonas_E:capture_order=o__Pseudomonadales:capture_phylum=p__Proteobacteria:capture_species=s__Pseudomonas_E sp011752525:heptad=MCP-44H],k127_1167006_5@MCPsignal.104.194:0.0961499)0.777:0.0136815[&&NHX:Sample_counter=rhiztom3--1:Type_counter=capture--1:capture_class_counter=c__Gammaproteobacteria--1:capture_domain_counter=d__Bacteria--1:capture_family_counter=f__Pseudomonadaceae--1:capture_genus_counter=g__Pseudomonas_E--1:capture_order_counter=o__Pseudomonadales--1:capture_phylum_counter=p__Proteobacteria--1:capture_species_counter=s__Pseudomonas_E sp011752525--1:gtdb_class_counter=:gtdb_domain_counter=:gtdb_family_counter=:gtdb_genus_counter=:gtdb_order_counter=:gtdb_phylum_counter=:gtdb_species_counter=:heptad_counter=MCP-44H--1:lbd_counter=:name=N155989:ref_name_counter=])0:1.8e-08[&&NHX:Sample_counter=rhizpot1--2||rhizpot3--3||rhiztom1--18||rhiztom2--16||rhiztom3--45:Type_counter=GTDB--25||capture--84:besthit_avg=97.94590163934426:besthit_max=100.0:besthit_min=57.8:besthit_std=6.811377094501322:besthit_sum=5974.7:bitscore_avg=253.0327868852459:bitscore_max=314.0:bitscore_min=107.0:bitscore_std=52.679840297503674:bitscore_sum=15435.0:capture_class_counter=c__Actinomycetia--1||c__Alphaproteobacteria--13||c__Gammaproteobacteria--69||c__Sumerlaeia--1:capture_domain_counter=d__Bacteria--84:capture_family_counter=f__Alteromonadaceae--1||f__Micromonosporaceae--1||f__Pseudomonadaceae--68||f__Rhizobiaceae--11||f__Rhodobacteraceae--1||f__Sphingomonadaceae--1||f__UBA8349--1:capture_genus_counter=g__Actinoplanes--1||g__JABMPG01--1||g__Pseudomonas_E--68||g__Sinorhizobium--11||g__Sphingomonas--1||g__Thalassomonas--1||g__Tropicibacter--1:capture_order_counter=o__Enterobacterales--1||o__Mycobacteriales--1||o__Pseudomonadales--68||o__Rhizobiales--11||o__Rhodobacterales--1||o__Sphingomonadales--1||o__UBA8349--1:capture_phylum_counter=p__Actinobacteriota--1||p__Proteobacteria--82||p__Sumerlaeota--1:capture_species_counter=s__Actinoplanes cyaneus--1||s__JABMPG01 sp013203855--1||s__Pseudomonas_E brassicae--2||s__Pseudomonas_E entomophila--1||s__Pseudomonas_E fluorescens_H--1||s__Pseudomonas_E khazarica--1||s__Pseudomonas_E putida_V--6||s__Pseudomonas_E sp002878485--1||s__Pseudomonas_E sp003605735--1||s__Pseudomonas_E sp011752525--52||s__Pseudomonas_E sp019139535--3||s__Sinorhizobium saheli--11||s__Sphingomonas sp011057975--1||s__Thalassomonas viridans--1||s__Tropicibacter sp003667315--1:evalue_avg=1.1786885246292393e-31:evalue_max=7.19e-30:evalue_min=3.45e-110:evalue_std=9.20585166717013e-31:evalue_sum=7.19000000023836e-30:gapopen_avg=0.13114754098360656:gapopen_max=2.0:gapopen_min=0.0:gapopen_std=0.3862386928686101:gapopen_sum=8.0:gtdb_class_counter=c__Alphaproteobacteria--25:gtdb_domain_counter=d__Bacteria--25:gtdb_family_counter=f__Rhizobiaceae--25:gtdb_genus_counter=g__Allorhizobium--2||g__Sinorhizobium--23:gtdb_order_counter=o__Rhizobiales--25:gtdb_phylum_counter=p__Proteobacteria--25:gtdb_species_counter=s__Allorhizobium sp900465605--1||s__Allorhizobium thiooxidans--1||s__Sinorhizobium alkalisoli--1||s__Sinorhizobium americanum--1||s__Sinorhizobium arboris--1||s__Sinorhizobium aridi--1||s__Sinorhizobium fredii--1||s__Sinorhizobium fredii_A--1||s__Sinorhizobium fredii_B--1||s__Sinorhizobium fredii_C--1||s__Sinorhizobium glycinis--1||s__Sinorhizobium kostiense--1||s__Sinorhizobium medicae--1||s__Sinorhizobium meliloti--1||s__Sinorhizobium meliloti_A--1||s__Sinorhizobium mexicanum--1||s__Sinorhizobium psoraleae--1||s__Sinorhizobium saheli--1||s__Sinorhizobium shofinae--1||s__Sinorhizobium sojae--1||s__Sinorhizobium sp000378985--1||s__Sinorhizobium sp000421085--1||s__Sinorhizobium sp001854885--1||s__Sinorhizobium sp004827385--1||s__Sinorhizobium terangae--1:heptad_counter=MCP-40H--9||MCP-44H--100:lbd_counter=:lca_tree=g__Sinorhizobium:length_avg=146.4262295081967:length_max=180.0:length_min=106.0:length_std=26.921774964015928:length_sum=8932.0:mismatch_avg=2.4098360655737703:mismatch_max=49.0:mismatch_min=0.0:mismatch_std=7.751079600460673:mismatch_sum=147.0:name=N155990:qcovhsp_avg=99.75081967213114:qcovhsp_max=100.0:qcovhsp_min=96.0:qcovhsp_std=0.6531010516042343:qcovhsp_sum=6084.8:qend_avg=146.47540983606558:qend_max=181.0:qend_min=106.0:qend_std=26.78656787606869:qend_sum=8935.0:qstart_avg=1.180327868852459:qstart_max=4.0:qstart_min=1.0:qstart_std=0.5325472348787939:qstart_sum=72.0:ref_name_counter=GB_GCA_902826565.1_protein.faa_CADEFF010000002.1_85@PF00015_full_PFAM.278.473--1||RS_GCF_001651875.1_protein.faa_NZ_LNQB01000076.1_158@PF00015_full_PFAM.319.526--59||RS_GCF_008728835.1_protein.faa_NZ_CP042582.1_981@PF00015_full_PFAM.261.472--1:scovhsp_avg=70.75409836065572:scovhsp_max=87.0:scovhsp_min=51.2:scovhsp_std=12.984793333877027:scovhsp_sum=4315.999999999999:send_avg=176.80327868852459:send_max=195.0:send_min=125.0:send_std=19.8047297988226:send_sum=10785.0:sstart_avg=31.42622950819672:sstart_max=84.0:sstart_min=10.0:sstart_std=25.62190405128227:sstart_sum=1917.0],(((bfb7b31a-8e37-4b45-8c72-2cea42371342_4@MCPsignal.27.187:0.0748157[&&NHX:Sample=rhiztom2:Type=capture:besthit=89.4:bitscore=241.0:capture_class=c__Gammaproteobacteria:capture_domain=d__Bacteria:capture_family=f__Pseudomonadaceae:capture_genus=g__Pseudomonas_E:capture_order=o__Pseudomonadales:capture_phylum=p__Proteobacteria:capture_species=s__Pseudomonas_E entomophila_C:evalue=1e-81:gapopen=0.0:heptad=MCP-44H:length=160.0:mismatch=17.0:qcovhsp=100.0:qend=160.0:qstart=1.0:ref_name=RS_GCF_001651875.1_protein.faa_NZ_LNQB01000076.1_158@PF00015_full_PFAM.319.526:scovhsp=77.3:send=189.0:sstart=30.0],(3fc38caa-ebe9-46bc-a29e-8d83df670afa_5@MCPsignal.91.184:0.0195091[&&NHX:Sample=rhiztom3:Type=capture:capture_class=c__Gammaproteobacteria:capture_domain=d__Bacteria:capture_family=f__Pseudomonadaceae:capture_genus=g__Pseudomonas_E:capture_order=o__Pseudomonadales:capture_phylum=p__Proteobacteria:capture_species=s__Pseudomonas_E sp011752525:heptad=MCP-44H],6bd29747-1386-4840-ab3d-fe2d2e006bbe_4@MCPsignal.61.178:0.0209243[&&NHX:Sample=rhiztom3:Type=capture:besthit=97.4:bitscore=198.0:capture_class=c__Gammaproteobacteria:capture_domain=d__Bacteria:capture_family=f__Pseudomonadaceae:capture_genus=g__Pseudomonas_E:capture_order=o__Pseudomonadales:capture_phylum=p__Proteobacteria:capture_species=s__Pseudomonas_E sp011752525:evalue=1.36e-65:gapopen=0.0:heptad=MCP-44H:length=116.0:mismatch=3.0:qcovhsp=99.1:qend=116.0:qstart=1.0:ref_name=RS_GCF_001651875.1_protein.faa_NZ_LNQB01000076.1_158@PF00015_full_PFAM.319.526:scovhsp=56.0:send=127.0:sstart=12.0])0:5e-09[&&NHX:Sample_counter=rhiztom3--2:Type_counter=capture--2:besthit_avg=97.4:besthit_max=97.4:besthit_min=97.4:besthit_std=0:besthit_sum=97.4:bitscore_avg=198.0:bitscore_max=198.0:bitscore_min=198.0:bitscore_std=0:bitscore_sum=198.0:capture_class_counter=c__Gammaproteobacteria--2:capture_domain_counter=d__Bacteria--2:capture_family_counter=f__Pseudomonadaceae--2:capture_genus_counter=g__Pseudomonas_E--2:capture_order_counter=o__Pseudomonadales--2:capture_phylum_counter=p__Proteobacteria--2:capture_species_counter=s__Pseudomonas_E sp011752525--2:evalue_avg=1.36e-65:evalue_max=1.36e-65:evalue_min=1.36e-65:evalue_std=0:evalue_sum=1.36e-65:gapopen_avg=0.0:gapopen_max=0.0:gapopen_min=0.0:gapopen_std=0:gapopen_sum=0.0:gtdb_class_counter=:gtdb_domain_counter=:gtdb_family_counter=:gtdb_genus_counter=:gtdb_order_counter=:gtdb_phylum_counter=:gtdb_species_counter=:heptad_counter=MCP-44H--2:lbd_counter=:length_avg=116.0:length_max=116.0:length_min=116.0:length_std=0:length_sum=116.0:mismatch_avg=3.0:mismatch_max=3.0:mismatch_min=3.0:mismatch_std=0:mismatch_sum=3.0:name=N155994:qcovhsp_avg=99.1:qcovhsp_max=99.1:qcovhsp_min=99.1:qcovhsp_std=0:qcovhsp_sum=99.1:qend_avg=116.0:qend_max=116.0:qend_min=116.0:qend_std=0:qend_sum=116.0:qstart_avg=1.0:qstart_max=1.0:qstart_min=1.0:qstart_std=0:qstart_sum=1.0:ref_name_counter=RS_GCF_001651875.1_protein.faa_NZ_LNQB01000076.1_158@PF00015_full_PFAM.319.526--1:scovhsp_avg=56.0:scovhsp_max=56.0:scovhsp_min=56.0:scovhsp_std=0:scovhsp_sum=56.0:send_avg=127.0:send_max=127.0:send_min=127.0:send_std=0:send_sum=127.0:sstart_avg=12.0:sstart_max=12.0:sstart_min=12.0:sstart_std=0:sstart_sum=12.0])0:5e-09[&&NHX:Sample_counter=rhiztom2--1||rhiztom3--2:Type_counter=capture--3:besthit_avg=93.4:besthit_max=97.4:besthit_min=89.4:besthit_std=5.656854249492381:besthit_sum=186.8:bitscore_avg=219.5:bitscore_max=241.0:bitscore_min=198.0:bitscore_std=30.405591591021544:bitscore_sum=439.0:capture_class_counter=c__Gammaproteobacteria--3:capture_domain_counter=d__Bacteria--3:capture_family_counter=f__Pseudomonadaceae--3:capture_genus_counter=g__Pseudomonas_E--3:capture_order_counter=o__Pseudomonadales--3:capture_phylum_counter=p__Proteobacteria--3:capture_species_counter=s__Pseudomonas_E entomophila_C--1||s__Pseudomonas_E sp011752525--2:evalue_avg=6.8e-66:evalue_max=1.36e-65:evalue_min=1e-81:evalue_std=9.616652224137045e-66:evalue_sum=1.36e-65:gapopen_avg=0.0:gapopen_max=0.0:gapopen_min=0.0:gapopen_std=0.0:gapopen_sum=0.0:gtdb_class_counter=:gtdb_domain_counter=:gtdb_family_counter=:gtdb_genus_counter=:gtdb_order_counter=:gtdb_phylum_counter=:gtdb_species_counter=:heptad_counter=MCP-44H--3:lbd_counter=:length_avg=138.0:length_max=160.0:length_min=116.0:length_std=31.11269837220809:length_sum=276.0:mismatch_avg=10.0:mismatch_max=17.0:mismatch_min=3.0:mismatch_std=9.899494936611665:mismatch_sum=20.0:name=N155995:qcovhsp_avg=99.55:qcovhsp_max=100.0:qcovhsp_min=99.1:qcovhsp_std=0.6363961030678968:qcovhsp_sum=199.1:qend_avg=138.0:qend_max=160.0:qend_min=116.0:qend_std=31.11269837220809:qend_sum=276.0:qstart_avg=1.0:qstart_max=1.0:qstart_min=1.0:qstart_std=0.0:qstart_sum=2.0:ref_name_counter=RS_GCF_001651875.1_protein.faa_NZ_LNQB01000076.1_158@PF00015_full_PFAM.319.526--2:scovhsp_avg=66.65:scovhsp_max=77.3:scovhsp_min=56.0:scovhsp_std=15.061374439273461:scovhsp_sum=133.3:send_avg=158.0:send_max=189.0:send_min=127.0:send_std=43.840620433565945:send_sum=316.0:sstart_avg=21.0:sstart_max=30.0:sstart_min=12.0:sstart_std=12.727922061357855:sstart_sum=42.0],d4ea8490-7df5-4690-b9f5-ad52331bdbc6_5@MCPsignal.43.116:5e-09[&&NHX:Sample=rhiztom3:Type=capture:capture_class=c__Gammaproteobacteria:capture_domain=d__Bacteria:capture_family=f__Pseudomonadaceae:capture_genus=g__Pseudomonas_E:capture_order=o__Pseudomonadales:capture_phylum=p__Proteobacteria:capture_species=s__Pseudomonas_E sp011752525:heptad=MCP-44H])0:5e-09[&&NHX:Sample_counter=rhiztom2--1||rhiztom3--3:Type_counter=capture--4:besthit_avg=93.4:besthit_max=97.4:besthit_min=89.4:besthit_std=5.656854249492381:besthit_sum=186.8:bitscore_avg=219.5:bitscore_max=241.0:bitscore_min=198.0:bitscore_std=30.405591591021544:bitscore_sum=439.0:capture_class_counter=c__Gammaproteobacteria--4:capture_domain_counter=d__Bacteria--4:capture_family_counter=f__Pseudomonadaceae--4:capture_genus_counter=g__Pseudomonas_E--4:capture_order_counter=o__Pseudomonadales--4:capture_phylum_counter=p__Proteobacteria--4:capture_species_counter=s__Pseudomonas_E entomophila_C--1||s__Pseudomonas_E sp011752525--3:evalue_avg=6.8e-66:evalue_max=1.36e-65:evalue_min=1e-81:evalue_std=9.616652224137045e-66:evalue_sum=1.36e-65:gapopen_avg=0.0:gapopen_max=0.0:gapopen_min=0.0:gapopen_std=0.0:gapopen_sum=0.0:gtdb_class_counter=:gtdb_domain_counter=:gtdb_family_counter=:gtdb_genus_counter=:gtdb_order_counter=:gtdb_phylum_counter=:gtdb_species_counter=:heptad_counter=MCP-44H--4:lbd_counter=:length_avg=138.0:length_max=160.0:length_min=116.0:length_std=31.11269837220809:length_sum=276.0:mismatch_avg=10.0:mismatch_max=17.0:mismatch_min=3.0:mismatch_std=9.899494936611665:mismatch_sum=20.0:name=N155997:qcovhsp_avg=99.55:qcovhsp_max=100.0:qcovhsp_min=99.1:qcovhsp_std=0.6363961030678968:qcovhsp_sum=199.1:qend_avg=138.0:qend_max=160.0:qend_min=116.0:qend_std=31.11269837220809:qend_sum=276.0:qstart_avg=1.0:qstart_max=1.0:qstart_min=1.0:qstart_std=0.0:qstart_sum=2.0:ref_name_counter=RS_GCF_001651875.1_protein.faa_NZ_LNQB01000076.1_158@PF00015_full_PFAM.319.526--2:scovhsp_avg=66.65:scovhsp_max=77.3:scovhsp_min=56.0:scovhsp_std=15.061374439273461:scovhsp_sum=133.3:send_avg=158.0:send_max=189.0:send_min=127.0:send_std=43.840620433565945:send_sum=316.0:sstart_avg=21.0:sstart_max=30.0:sstart_min=12.0:sstart_std=12.727922061357855:sstart_sum=42.0],(8c9a0b64-26d5-4a67-bb04-10e606c6316f_6@MCPsignal.164.205:5e-09[&&NHX:Sample=rhiztom2:Type=capture:capture_class=c__Gammaproteobacteria:capture_domain=d__Bacteria:capture_family=f__Pseudomonadaceae:capture_genus=g__Pseudomonas_E:capture_order=o__Pseudomonadales:capture_phylum=p__Proteobacteria:capture_species=s__Pseudomonas_E sp011752525:heptad=MCP-24H],9726da00-dd50-4b67-8d8b-ed1d19b767ba_6@MCPsignal.713.751:1e-08[&&NHX:Sample=rhiztom3:Type=capture:capture_class=c__Gammaproteobacteria:capture_domain=d__Bacteria:capture_family=f__Pseudomonadaceae:capture_genus=g__Pseudomonas_E:capture_order=o__Pseudomonadales:capture_phylum=p__Proteobacteria:capture_species=s__Pseudomonas_E sp019139535:heptad=MCP-44H])0.899:0.121081[&&NHX:Sample_counter=rhiztom2--1||rhiztom3--1:Type_counter=capture--2:capture_class_counter=c__Gammaproteobacteria--2:capture_domain_counter=d__Bacteria--2:capture_family_counter=f__Pseudomonadaceae--2:capture_genus_counter=g__Pseudomonas_E--2:capture_order_counter=o__Pseudomonadales--2:capture_phylum_counter=p__Proteobacteria--2:capture_species_counter=s__Pseudomonas_E sp011752525--1||s__Pseudomonas_E sp019139535--1:gtdb_class_counter=:gtdb_domain_counter=:gtdb_family_counter=:gtdb_genus_counter=:gtdb_order_counter=:gtdb_phylum_counter=:gtdb_species_counter=:heptad_counter=MCP-24H--1||MCP-44H--1:lbd_counter=:name=N156000:ref_name_counter=])0:5e-09[&&NHX:Sample_counter=rhiztom2--2||rhiztom3--4:Type_counter=capture--6:besthit_avg=93.4:besthit_max=97.4:besthit_min=89.4:besthit_std=5.656854249492381:besthit_sum=186.8:bitscore_avg=219.5:bitscore_max=241.0:bitscore_min=198.0:bitscore_std=30.405591591021544:bitscore_sum=439.0:capture_class_counter=c__Gammaproteobacteria--6:capture_domain_counter=d__Bacteria--6:capture_family_counter=f__Pseudomonadaceae--6:capture_genus_counter=g__Pseudomonas_E--6:capture_order_counter=o__Pseudomonadales--6:capture_phylum_counter=p__Proteobacteria--6:capture_species_counter=s__Pseudomonas_E entomophila_C--1||s__Pseudomonas_E sp011752525--4||s__Pseudomonas_E sp019139535--1:evalue_avg=6.8e-66:evalue_max=1.36e-65:evalue_min=1e-81:evalue_std=9.616652224137045e-66:evalue_sum=1.36e-65:gapopen_avg=0.0:gapopen_max=0.0:gapopen_min=0.0:gapopen_std=0.0:gapopen_sum=0.0:gtdb_class_counter=:gtdb_domain_counter=:gtdb_family_counter=:gtdb_genus_counter=:gtdb_order_counter=:gtdb_phylum_counter=:gtdb_species_counter=:heptad_counter=MCP-24H--1||MCP-44H--5:lbd_counter=:length_avg=138.0:length_max=160.0:length_min=116.0:length_std=31.11269837220809:length_sum=276.0:mismatch_avg=10.0:mismatch_max=17.0:mismatch_min=3.0:mismatch_std=9.899494936611665:mismatch_sum=20.0:name=N156001:qcovhsp_avg=99.55:qcovhsp_max=100.0:qcovhsp_min=99.1:qcovhsp_std=0.6363961030678968:qcovhsp_sum=199.1:qend_avg=138.0:qend_max=160.0:qend_min=116.0:qend_std=31.11269837220809:qend_sum=276.0:qstart_avg=1.0:qstart_max=1.0:qstart_min=1.0:qstart_std=0.0:qstart_sum=2.0:ref_name_counter=RS_GCF_001651875.1_protein.faa_NZ_LNQB01000076.1_158@PF00015_full_PFAM.319.526--2:scovhsp_avg=66.65:scovhsp_max=77.3:scovhsp_min=56.0:scovhsp_std=15.061374439273461:scovhsp_sum=133.3:send_avg=158.0:send_max=189.0:send_min=127.0:send_std=43.840620433565945:send_sum=316.0:sstart_avg=21.0:sstart_max=30.0:sstart_min=12.0:sstart_std=12.727922061357855:sstart_sum=42.0])0.808:0.0128288[&&NHX:Sample_counter=rhizpot1--2||rhizpot3--3||rhiztom1--18||rhiztom2--18||rhiztom3--49:Type_counter=GTDB--25||capture--90:besthit_avg=97.80158730158729:besthit_max=100.0:besthit_min=57.8:besthit_std=6.78673972902406:besthit_sum=6161.499999999999:bitscore_avg=251.96825396825398:bitscore_max=314.0:bitscore_min=107.0:bitscore_std=52.303693897174206:bitscore_sum=15874.0:capture_class_counter=c__Actinomycetia--1||c__Alphaproteobacteria--13||c__Gammaproteobacteria--75||c__Sumerlaeia--1:capture_domain_counter=d__Bacteria--90:capture_family_counter=f__Alteromonadaceae--1||f__Micromonosporaceae--1||f__Pseudomonadaceae--74||f__Rhizobiaceae--11||f__Rhodobacteraceae--1||f__Sphingomonadaceae--1||f__UBA8349--1:capture_genus_counter=g__Actinoplanes--1||g__JABMPG01--1||g__Pseudomonas_E--74||g__Sinorhizobium--11||g__Sphingomonas--1||g__Thalassomonas--1||g__Tropicibacter--1:capture_order_counter=o__Enterobacterales--1||o__Mycobacteriales--1||o__Pseudomonadales--74||o__Rhizobiales--11||o__Rhodobacterales--1||o__Sphingomonadales--1||o__UBA8349--1:capture_phylum_counter=p__Actinobacteriota--1||p__Proteobacteria--88||p__Sumerlaeota--1:capture_species_counter=s__Actinoplanes cyaneus--1||s__JABMPG01 sp013203855--1||s__Pseudomonas_E brassicae--2||s__Pseudomonas_E entomophila--1||s__Pseudomonas_E entomophila_C--1||s__Pseudomonas_E fluorescens_H--1||s__Pseudomonas_E khazarica--1||s__Pseudomonas_E putida_V--6||s__Pseudomonas_E sp002878485--1||s__Pseudomonas_E sp003605735--1||s__Pseudomonas_E sp011752525--56||s__Pseudomonas_E sp019139535--4||s__Sinorhizobium saheli--11||s__Sphingomonas sp011057975--1||s__Thalassomonas viridans--1||s__Tropicibacter sp003667315--1:evalue_avg=1.1412698413076762e-31:evalue_max=7.19e-30:evalue_min=3.45e-110:evalue_std=9.058548536449638e-31:evalue_sum=7.19000000023836e-30:gapopen_avg=0.12698412698412698:gapopen_max=2.0:gapopen_min=0.0:gapopen_std=0.38066425355887035:gapopen_sum=8.0:gtdb_class_counter=c__Alphaproteobacteria--25:gtdb_domain_counter=d__Bacteria--25:gtdb_family_counter=f__Rhizobiaceae--25:gtdb_genus_counter=g__Allorhizobium--2||g__Sinorhizobium--23:gtdb_order_counter=o__Rhizobiales--25:gtdb_phylum_counter=p__Proteobacteria--25:gtdb_species_counter=s__Allorhizobium sp900465605--1||s__Allorhizobium thiooxidans--1||s__Sinorhizobium alkalisoli--1||s__Sinorhizobium americanum--1||s__Sinorhizobium arboris--1||s__Sinorhizobium aridi--1||s__Sinorhizobium fredii--1||s__Sinorhizobium fredii_A--1||s__Sinorhizobium fredii_B--1||s__Sinorhizobium fredii_C--1||s__Sinorhizobium glycinis--1||s__Sinorhizobium kostiense--1||s__Sinorhizobium medicae--1||s__Sinorhizobium meliloti--1||s__Sinorhizobium meliloti_A--1||s__Sinorhizobium mexicanum--1||s__Sinorhizobium psoraleae--1||s__Sinorhizobium saheli--1||s__Sinorhizobium shofinae--1||s__Sinorhizobium sojae--1||s__Sinorhizobium sp000378985--1||s__Sinorhizobium sp000421085--1||s__Sinorhizobium sp001854885--1||s__Sinorhizobium sp004827385--1||s__Sinorhizobium terangae--1:heptad_counter=MCP-24H--1||MCP-40H--9||MCP-44H--105:lbd_counter=:lca_tree=g__Sinorhizobium:length_avg=146.15873015873015:length_max=180.0:length_min=106.0:length_std=26.818509706499803:length_sum=9208.0:mismatch_avg=2.6507936507936507:mismatch_max=49.0:mismatch_min=0.0:mismatch_std=7.843548263379211:mismatch_sum=167.0:name=N156002:qcovhsp_avg=99.74444444444445:qcovhsp_max=100.0:qcovhsp_min=96.0:qcovhsp_std=0.6485163657938853:qcovhsp_sum=6283.900000000001:qend_avg=146.20634920634922:qend_max=181.0:qend_min=106.0:qend_std=26.687654950919047:qend_sum=9211.0:qstart_avg=1.1746031746031746:qstart_max=4.0:qstart_min=1.0:qstart_std=0.5248558185943448:qstart_sum=74.0:ref_name_counter=GB_GCA_902826565.1_protein.faa_CADEFF010000002.1_85@PF00015_full_PFAM.278.473--1||RS_GCF_001651875.1_protein.faa_NZ_LNQB01000076.1_158@PF00015_full_PFAM.319.526--61||RS_GCF_008728835.1_protein.faa_NZ_CP042582.1_981@PF00015_full_PFAM.261.472--1:scovhsp_avg=70.62380952380951:scovhsp_max=87.0:scovhsp_min=51.2:scovhsp_std=12.936416643570077:scovhsp_sum=4449.299999999999:send_avg=176.20634920634922:send_max=195.0:send_min=125.0:send_std=20.533339318131073:send_sum=11101.0:sstart_avg=31.095238095238095:sstart_max=84.0:sstart_min=10.0:sstart_std=25.32416561419743:sstart_sum=1959.0])0.609:0.0181888[&&NHX:Sample_counter=rhizpot1--3||rhizpot3--4||rhiztom1--27||rhiztom2--19||rhiztom3--66:Type_counter=GTDB--26||capture--119:besthit_avg=97.54142857142857:besthit_max=100.0:besthit_min=57.8:besthit_std=7.024068205925302:besthit_sum=6827.9:bitscore_avg=246.38571428571427:bitscore_max=314.0:bitscore_min=107.0:bitscore_std=52.475886210147735:bitscore_sum=17247.0:capture_class_counter=c__Actinomycetia--2||c__Alphaproteobacteria--21||c__Bacilli--1||c__Gammaproteobacteria--94||c__Sumerlaeia--1:capture_domain_counter=d__Bacteria--119:capture_family_counter=f__Acetobacteraceae--1||f__Alteromonadaceae--1||f__Burkholderiaceae--1||f__Caulobacteraceae--1||f__Micromonosporaceae--2||f__Planococcaceae--1||f__Pseudomonadaceae--92||f__Rhizobiaceae--16||f__Rhodobacteraceae--2||f__Sphingomonadaceae--1||f__UBA8349--1:capture_genus_counter=g__Actinoplanes--2||g__Aquamicrobium_A--1||g__Caulobacter--1||g__Donghicola--1||g__JABMPG01--1||g__Komagataeibacter--1||g__Pseudomonas_E--92||g__Psychrobacillus--1||g__Ramlibacter--1||g__Sinorhizobium--15||g__Sphingomonas--1||g__Thalassomonas--1||g__Tropicibacter--1:capture_order_counter=o__Acetobacterales--1||o__Bacillales_A--1||o__Burkholderiales--1||o__Caulobacterales--1||o__Enterobacterales--1||o__Mycobacteriales--2||o__Pseudomonadales--92||o__Rhizobiales--16||o__Rhodobacterales--2||o__Sphingomonadales--1||o__UBA8349--1:capture_phylum_counter=p__Actinobacteriota--2||p__Firmicutes--1||p__Proteobacteria--115||p__Sumerlaeota--1:capture_species_counter=s__Actinoplanes cyaneus--2||s__Aquamicrobium_A sp003577315--1||s__Caulobacter henricii--1||s__Donghicola tyrosinivorans--1||s__JABMPG01 sp013203855--1||s__Komagataeibacter melomenusus--1||s__Pseudomonas_E brassicae--3||s__Pseudomonas_E entomophila--1||s__Pseudomonas_E entomophila_C--1||s__Pseudomonas_E fluorescens_H--2||s__Pseudomonas_E khazarica--1||s__Pseudomonas_E putida_V--6||s__Pseudomonas_E sp002878485--1||s__Pseudomonas_E sp003605735--1||s__Pseudomonas_E sp011752525--68||s__Pseudomonas_E sp019139535--8||s__Psychrobacillus sp007676755--1||s__Ramlibacter sp015070875--1||s__Sinorhizobium saheli--15||s__Sphingomonas sp011057975--1||s__Thalassomonas viridans--1||s__Tropicibacter sp003667315--1:evalue_avg=1.0271428571769085e-31:evalue_max=7.19e-30:evalue_min=3.45e-110:evalue_std=8.593693701110159e-31:evalue_sum=7.19000000023836e-30:gapopen_avg=0.17142857142857143:gapopen_max=2.0:gapopen_min=0.0:gapopen_std=0.4495224058650928:gapopen_sum=12.0:gtdb_class_counter=c__Alphaproteobacteria--25||c__Gammaproteobacteria--1:gtdb_domain_counter=d__Bacteria--26:gtdb_family_counter=f__Nitrincolaceae--1||f__Rhizobiaceae--25:gtdb_genus_counter=g__Allorhizobium--2||g__Rs1--1||g__Sinorhizobium--23:gtdb_order_counter=o__Pseudomonadales--1||o__Rhizobiales--25:gtdb_phylum_counter=p__Proteobacteria--26:gtdb_species_counter=s__Allorhizobium sp900465605--1||s__Allorhizobium thiooxidans--1||s__Rs1 sp013215445--1||s__Sinorhizobium alkalisoli--1||s__Sinorhizobium americanum--1||s__Sinorhizobium arboris--1||s__Sinorhizobium aridi--1||s__Sinorhizobium fredii--1||s__Sinorhizobium fredii_A--1||s__Sinorhizobium fredii_B--1||s__Sinorhizobium fredii_C--1||s__Sinorhizobium glycinis--1||s__Sinorhizobium kostiense--1||s__Sinorhizobium medicae--1||s__Sinorhizobium meliloti--1||s__Sinorhizobium meliloti_A--1||s__Sinorhizobium mexicanum--1||s__Sinorhizobium psoraleae--1||s__Sinorhizobium saheli--1||s__Sinorhizobium shofinae--1||s__Sinorhizobium sojae--1||s__Sinorhizobium sp000378985--1||s__Sinorhizobium sp000421085--1||s__Sinorhizobium sp001854885--1||s__Sinorhizobium sp004827385--1||s__Sinorhizobium terangae--1:heptad_counter=MCP-24H--2||MCP-40H--9||MCP-44H--134:lbd_counter=:lca_tree=f__Rhizobiaceae:length_avg=143.78571428571428:length_max=185.0:length_min=105.0:length_std=27.659887168570556:length_sum=10065.0:mismatch_avg=2.942857142857143:mismatch_max=49.0:mismatch_min=0.0:mismatch_std=8.24425265644825:mismatch_sum=206.0:name=N156003:qcovhsp_avg=99.6557142857143:qcovhsp_max=100.0:qcovhsp_min=96.0:qcovhsp_std=0.7135613304101674:qcovhsp_sum=6975.900000000001:qend_avg=143.7:qend_max=181.0:qend_min=105.0:qend_std=27.40958787078669:qend_sum=10059.0:qstart_avg=1.1571428571428573:qstart_max=4.0:qstart_min=1.0:qstart_std=0.5003104626191732:qstart_sum=81.0:ref_name_counter=GB_GCA_902826565.1_protein.faa_CADEFF010000002.1_85@PF00015_full_PFAM.278.473--1||RS_GCF_001651875.1_protein.faa_NZ_LNQB01000076.1_158@PF00015_full_PFAM.319.526--68||RS_GCF_008728835.1_protein.faa_NZ_CP042582.1_981@PF00015_full_PFAM.261.472--1:scovhsp_avg=69.41857142857141:scovhsp_max=87.0:scovhsp_min=50.7:scovhsp_std=13.290415996119025:scovhsp_sum=4859.299999999999:send_avg=172.11428571428573:send_max=195.0:send_min=123.0:send_std=24.09795400368175:send_sum=12048.0:sstart_avg=29.485714285714284:sstart_max=84.0:sstart_min=10.0:sstart_std=24.524901782747595:sstart_sum=2064.0],(38f061d6-6920-4c6d-9ef9-c572a0d58ae8_4@MCPsignal.31.85:0.0370143[&&NHX:Sample=rhiztom3:Type=capture:capture_class=c__Gammaproteobacteria:capture_domain=d__Bacteria:capture_family=f__Pseudomonadaceae:capture_genus=g__Pseudomonas_E:capture_order=o__Pseudomonadales:capture_phylum=p__Proteobacteria:capture_species=s__Pseudomonas_E putida_V:heptad=MCP-24H],5449a7c6-ea07-4462-a10b-da9bfde9115a_6@MCPsignal.131.230:2.5e-08[&&NHX:Sample=rhiztom3:Type=capture:capture_class=c__Gammaproteobacteria:capture_domain=d__Bacteria:capture_family=f__Pseudomonadaceae:capture_genus=g__Pseudomonas_E:capture_order=o__Pseudomonadales:capture_phylum=p__Proteobacteria:capture_species=s__Pseudomonas_E sp011752525:heptad=MCP-44H])0:0.000340835[&&NHX:Sample_counter=rhiztom3--2:Type_counter=capture--2:capture_class_counter=c__Gammaproteobacteria--2:capture_domain_counter=d__Bacteria--2:capture_family_counter=f__Pseudomonadaceae--2:capture_genus_counter=g__Pseudomonas_E--2:capture_order_counter=o__Pseudomonadales--2:capture_phylum_counter=p__Proteobacteria--2:capture_species_counter=s__Pseudomonas_E putida_V--1||s__Pseudomonas_E sp011752525--1:gtdb_class_counter=:gtdb_domain_counter=:gtdb_family_counter=:gtdb_genus_counter=:gtdb_order_counter=:gtdb_phylum_counter=:gtdb_species_counter=:heptad_counter=MCP-24H--1||MCP-44H--1:lbd_counter=:name=N156006:ref_name_counter=])0.848:0.035993[&&NHX:Sample_counter=rhizpot1--3||rhizpot3--4||rhiztom1--27||rhiztom2--19||rhiztom3--68:Type_counter=GTDB--26||capture--121:besthit_avg=97.54142857142857:besthit_max=100.0:besthit_min=57.8:besthit_std=7.024068205925302:besthit_sum=6827.9:bitscore_avg=246.38571428571427:bitscore_max=314.0:bitscore_min=107.0:bitscore_std=52.475886210147735:bitscore_sum=17247.0:capture_class_counter=c__Actinomycetia--2||c__Alphaproteobacteria--21||c__Bacilli--1||c__Gammaproteobacteria--96||c__Sumerlaeia--1:capture_domain_counter=d__Bacteria--121:capture_family_counter=f__Acetobacteraceae--1||f__Alteromonadaceae--1||f__Burkholderiaceae--1||f__Caulobacteraceae--1||f__Micromonosporaceae--2||f__Planococcaceae--1||f__Pseudomonadaceae--94||f__Rhizobiaceae--16||f__Rhodobacteraceae--2||f__Sphingomonadaceae--1||f__UBA8349--1:capture_genus_counter=g__Actinoplanes--2||g__Aquamicrobium_A--1||g__Caulobacter--1||g__Donghicola--1||g__JABMPG01--1||g__Komagataeibacter--1||g__Pseudomonas_E--94||g__Psychrobacillus--1||g__Ramlibacter--1||g__Sinorhizobium--15||g__Sphingomonas--1||g__Thalassomonas--1||g__Tropicibacter--1:capture_order_counter=o__Acetobacterales--1||o__Bacillales_A--1||o__Burkholderiales--1||o__Caulobacterales--1||o__Enterobacterales--1||o__Mycobacteriales--2||o__Pseudomonadales--94||o__Rhizobiales--16||o__Rhodobacterales--2||o__Sphingomonadales--1||o__UBA8349--1:capture_phylum_counter=p__Actinobacteriota--2||p__Firmicutes--1||p__Proteobacteria--117||p__Sumerlaeota--1:capture_species_counter=s__Actinoplanes cyaneus--2||s__Aquamicrobium_A sp003577315--1||s__Caulobacter henricii--1||s__Donghicola tyrosinivorans--1||s__JABMPG01 sp013203855--1||s__Komagataeibacter melomenusus--1||s__Pseudomonas_E brassicae--3||s__Pseudomonas_E entomophila--1||s__Pseudomonas_E entomophila_C--1||s__Pseudomonas_E fluorescens_H--2||s__Pseudomonas_E khazarica--1||s__Pseudomonas_E putida_V--7||s__Pseudomonas_E sp002878485--1||s__Pseudomonas_E sp003605735--1||s__Pseudomonas_E sp011752525--69||s__Pseudomonas_E sp019139535--8||s__Psychrobacillus sp007676755--1||s__Ramlibacter sp015070875--1||s__Sinorhizobium saheli--15||s__Sphingomonas sp011057975--1||s__Thalassomonas viridans--1||s__Tropicibacter sp003667315--1:evalue_avg=1.0271428571769085e-31:evalue_max=7.19e-30:evalue_min=3.45e-110:evalue_std=8.593693701110159e-31:evalue_sum=7.19000000023836e-30:gapopen_avg=0.17142857142857143:gapopen_max=2.0:gapopen_min=0.0:gapopen_std=0.4495224058650928:gapopen_sum=12.0:gtdb_class_counter=c__Alphaproteobacteria--25||c__Gammaproteobacteria--1:gtdb_domain_counter=d__Bacteria--26:gtdb_family_counter=f__Nitrincolaceae--1||f__Rhizobiaceae--25:gtdb_genus_counter=g__Allorhizobium--2||g__Rs1--1||g__Sinorhizobium--23:gtdb_order_counter=o__Pseudomonadales--1||o__Rhizobiales--25:gtdb_phylum_counter=p__Proteobacteria--26:gtdb_species_counter=s__Allorhizobium sp900465605--1||s__Allorhizobium thiooxidans--1||s__Rs1 sp013215445--1||s__Sinorhizobium alkalisoli--1||s__Sinorhizobium americanum--1||s__Sinorhizobium arboris--1||s__Sinorhizobium aridi--1||s__Sinorhizobium fredii--1||s__Sinorhizobium fredii_A--1||s__Sinorhizobium fredii_B--1||s__Sinorhizobium fredii_C--1||s__Sinorhizobium glycinis--1||s__Sinorhizobium kostiense--1||s__Sinorhizobium medicae--1||s__Sinorhizobium meliloti--1||s__Sinorhizobium meliloti_A--1||s__Sinorhizobium mexicanum--1||s__Sinorhizobium psoraleae--1||s__Sinorhizobium saheli--1||s__Sinorhizobium shofinae--1||s__Sinorhizobium sojae--1||s__Sinorhizobium sp000378985--1||s__Sinorhizobium sp000421085--1||s__Sinorhizobium sp001854885--1||s__Sinorhizobium sp004827385--1||s__Sinorhizobium terangae--1:heptad_counter=MCP-24H--3||MCP-40H--9||MCP-44H--135:lbd_counter=:lca_tree=f__Rhizobiaceae:length_avg=143.78571428571428:length_max=185.0:length_min=105.0:length_std=27.659887168570556:length_sum=10065.0:mismatch_avg=2.942857142857143:mismatch_max=49.0:mismatch_min=0.0:mismatch_std=8.24425265644825:mismatch_sum=206.0:name=N156007:qcovhsp_avg=99.6557142857143:qcovhsp_max=100.0:qcovhsp_min=96.0:qcovhsp_std=0.7135613304101674:qcovhsp_sum=6975.900000000001:qend_avg=143.7:qend_max=181.0:qend_min=105.0:qend_std=27.40958787078669:qend_sum=10059.0:qstart_avg=1.1571428571428573:qstart_max=4.0:qstart_min=1.0:qstart_std=0.5003104626191732:qstart_sum=81.0:ref_name_counter=GB_GCA_902826565.1_protein.faa_CADEFF010000002.1_85@PF00015_full_PFAM.278.473--1||RS_GCF_001651875.1_protein.faa_NZ_LNQB01000076.1_158@PF00015_full_PFAM.319.526--68||RS_GCF_008728835.1_protein.faa_NZ_CP042582.1_981@PF00015_full_PFAM.261.472--1:scovhsp_avg=69.41857142857141:scovhsp_max=87.0:scovhsp_min=50.7:scovhsp_std=13.290415996119025:scovhsp_sum=4859.299999999999:send_avg=172.11428571428573:send_max=195.0:send_min=123.0:send_std=24.09795400368175:send_sum=12048.0:sstart_avg=29.485714285714284:sstart_max=84.0:sstart_min=10.0:sstart_std=24.524901782747595:sstart_sum=2064.0])0:5e-09[&&NHX:Sample_counter=rhizpot1--3||rhizpot3--4||rhiztom1--27||rhiztom2--20||rhiztom3--68:Type_counter=GTDB--26||capture--122:besthit_avg=97.54142857142857:besthit_max=100.0:besthit_min=57.8:besthit_std=7.024068205925302:besthit_sum=6827.9:bitscore_avg=246.38571428571427:bitscore_max=314.0:bitscore_min=107.0:bitscore_std=52.475886210147735:bitscore_sum=17247.0:capture_class_counter=c__Actinomycetia--2||c__Alphaproteobacteria--21||c__Bacilli--1||c__Gammaproteobacteria--97||c__Sumerlaeia--1:capture_domain_counter=d__Bacteria--122:capture_family_counter=f__Acetobacteraceae--1||f__Alteromonadaceae--1||f__Burkholderiaceae--1||f__Caulobacteraceae--1||f__Micromonosporaceae--2||f__Planococcaceae--1||f__Pseudomonadaceae--95||f__Rhizobiaceae--16||f__Rhodobacteraceae--2||f__Sphingomonadaceae--1||f__UBA8349--1:capture_genus_counter=g__Actinoplanes--2||g__Aquamicrobium_A--1||g__Caulobacter--1||g__Donghicola--1||g__JABMPG01--1||g__Komagataeibacter--1||g__Pseudomonas_E--95||g__Psychrobacillus--1||g__Ramlibacter--1||g__Sinorhizobium--15||g__Sphingomonas--1||g__Thalassomonas--1||g__Tropicibacter--1:capture_order_counter=o__Acetobacterales--1||o__Bacillales_A--1||o__Burkholderiales--1||o__Caulobacterales--1||o__Enterobacterales--1||o__Mycobacteriales--2||o__Pseudomonadales--95||o__Rhizobiales--16||o__Rhodobacterales--2||o__Sphingomonadales--1||o__UBA8349--1:capture_phylum_counter=p__Actinobacteriota--2||p__Firmicutes--1||p__Proteobacteria--118||p__Sumerlaeota--1:capture_species_counter=s__Actinoplanes cyaneus--2||s__Aquamicrobium_A sp003577315--1||s__Caulobacter henricii--1||s__Donghicola tyrosinivorans--1||s__JABMPG01 sp013203855--1||s__Komagataeibacter melomenusus--1||s__Pseudomonas_E brassicae--3||s__Pseudomonas_E entomophila--1||s__Pseudomonas_E entomophila_C--1||s__Pseudomonas_E fluorescens_H--2||s__Pseudomonas_E khazarica--1||s__Pseudomonas_E putida_V--7||s__Pseudomonas_E sp002878485--1||s__Pseudomonas_E sp003605735--1||s__Pseudomonas_E sp011752525--70||s__Pseudomonas_E sp019139535--8||s__Psychrobacillus sp007676755--1||s__Ramlibacter sp015070875--1||s__Sinorhizobium saheli--15||s__Sphingomonas sp011057975--1||s__Thalassomonas viridans--1||s__Tropicibacter sp003667315--1:evalue_avg=1.0271428571769085e-31:evalue_max=7.19e-30:evalue_min=3.45e-110:evalue_std=8.593693701110159e-31:evalue_sum=7.19000000023836e-30:gapopen_avg=0.17142857142857143:gapopen_max=2.0:gapopen_min=0.0:gapopen_std=0.4495224058650928:gapopen_sum=12.0:gtdb_class_counter=c__Alphaproteobacteria--25||c__Gammaproteobacteria--1:gtdb_domain_counter=d__Bacteria--26:gtdb_family_counter=f__Nitrincolaceae--1||f__Rhizobiaceae--25:gtdb_genus_counter=g__Allorhizobium--2||g__Rs1--1||g__Sinorhizobium--23:gtdb_order_counter=o__Pseudomonadales--1||o__Rhizobiales--25:gtdb_phylum_counter=p__Proteobacteria--26:gtdb_species_counter=s__Allorhizobium sp900465605--1||s__Allorhizobium thiooxidans--1||s__Rs1 sp013215445--1||s__Sinorhizobium alkalisoli--1||s__Sinorhizobium americanum--1||s__Sinorhizobium arboris--1||s__Sinorhizobium aridi--1||s__Sinorhizobium fredii--1||s__Sinorhizobium fredii_A--1||s__Sinorhizobium fredii_B--1||s__Sinorhizobium fredii_C--1||s__Sinorhizobium glycinis--1||s__Sinorhizobium kostiense--1||s__Sinorhizobium medicae--1||s__Sinorhizobium meliloti--1||s__Sinorhizobium meliloti_A--1||s__Sinorhizobium mexicanum--1||s__Sinorhizobium psoraleae--1||s__Sinorhizobium saheli--1||s__Sinorhizobium shofinae--1||s__Sinorhizobium sojae--1||s__Sinorhizobium sp000378985--1||s__Sinorhizobium sp000421085--1||s__Sinorhizobium sp001854885--1||s__Sinorhizobium sp004827385--1||s__Sinorhizobium terangae--1:heptad_counter=MCP-24H--3||MCP-40H--9||MCP-44H--136:lbd_counter=:lca_tree=f__Rhizobiaceae:length_avg=143.78571428571428:length_max=185.0:length_min=105.0:length_std=27.659887168570556:length_sum=10065.0:mismatch_avg=2.942857142857143:mismatch_max=49.0:mismatch_min=0.0:mismatch_std=8.24425265644825:mismatch_sum=206.0:name=N156008:qcovhsp_avg=99.6557142857143:qcovhsp_max=100.0:qcovhsp_min=96.0:qcovhsp_std=0.7135613304101674:qcovhsp_sum=6975.900000000001:qend_avg=143.7:qend_max=181.0:qend_min=105.0:qend_std=27.40958787078669:qend_sum=10059.0:qstart_avg=1.1571428571428573:qstart_max=4.0:qstart_min=1.0:qstart_std=0.5003104626191732:qstart_sum=81.0:ref_name_counter=GB_GCA_902826565.1_protein.faa_CADEFF010000002.1_85@PF00015_full_PFAM.278.473--1||RS_GCF_001651875.1_protein.faa_NZ_LNQB01000076.1_158@PF00015_full_PFAM.319.526--68||RS_GCF_008728835.1_protein.faa_NZ_CP042582.1_981@PF00015_full_PFAM.261.472--1:scovhsp_avg=69.41857142857141:scovhsp_max=87.0:scovhsp_min=50.7:scovhsp_std=13.290415996119025:scovhsp_sum=4859.299999999999:send_avg=172.11428571428573:send_max=195.0:send_min=123.0:send_std=24.09795400368175:send_sum=12048.0:sstart_avg=29.485714285714284:sstart_max=84.0:sstart_min=10.0:sstart_std=24.524901782747595:sstart_sum=2064.0])0.748:0.0736909[&&NHX:Sample_counter=rhizpot1--3||rhizpot3--4||rhiztom1--28||rhiztom2--20||rhiztom3--68:Type_counter=GTDB--26||capture--123:besthit_avg=97.54142857142857:besthit_max=100.0:besthit_min=57.8:besthit_std=7.024068205925302:besthit_sum=6827.9:bitscore_avg=246.38571428571427:bitscore_max=314.0:bitscore_min=107.0:bitscore_std=52.475886210147735:bitscore_sum=17247.0:capture_class_counter=c__Actinomycetia--2||c__Alphaproteobacteria--21||c__Bacilli--1||c__Gammaproteobacteria--98||c__Sumerlaeia--1:capture_domain_counter=d__Bacteria--123:capture_family_counter=f__Acetobacteraceae--1||f__Alteromonadaceae--1||f__Burkholderiaceae--1||f__Caulobacteraceae--1||f__Micromonosporaceae--2||f__Planococcaceae--1||f__Pseudomonadaceae--96||f__Rhizobiaceae--16||f__Rhodobacteraceae--2||f__Sphingomonadaceae--1||f__UBA8349--1:capture_genus_counter=g__Actinoplanes--2||g__Aquamicrobium_A--1||g__Caulobacter--1||g__Donghicola--1||g__JABMPG01--1||g__Komagataeibacter--1||g__Pseudomonas_E--96||g__Psychrobacillus--1||g__Ramlibacter--1||g__Sinorhizobium--15||g__Sphingomonas--1||g__Thalassomonas--1||g__Tropicibacter--1:capture_order_counter=o__Acetobacterales--1||o__Bacillales_A--1||o__Burkholderiales--1||o__Caulobacterales--1||o__Enterobacterales--1||o__Mycobacteriales--2||o__Pseudomonadales--96||o__Rhizobiales--16||o__Rhodobacterales--2||o__Sphingomonadales--1||o__UBA8349--1:capture_phylum_counter=p__Actinobacteriota--2||p__Firmicutes--1||p__Proteobacteria--119||p__Sumerlaeota--1:capture_species_counter=s__Actinoplanes cyaneus--2||s__Aquamicrobium_A sp003577315--1||s__Caulobacter henricii--1||s__Donghicola tyrosinivorans--1||s__JABMPG01 sp013203855--1||s__Komagataeibacter melomenusus--1||s__Pseudomonas_E brassicae--3||s__Pseudomonas_E entomophila--1||s__Pseudomonas_E entomophila_C--1||s__Pseudomonas_E fluorescens_H--2||s__Pseudomonas_E khazarica--1||s__Pseudomonas_E putida_V--7||s__Pseudomonas_E sp002878485--1||s__Pseudomonas_E sp003605735--1||s__Pseudomonas_E sp011752525--71||s__Pseudomonas_E sp019139535--8||s__Psychrobacillus sp007676755--1||s__Ramlibacter sp015070875--1||s__Sinorhizobium saheli--15||s__Sphingomonas sp011057975--1||s__Thalassomonas viridans--1||s__Tropicibacter sp003667315--1:evalue_avg=1.0271428571769085e-31:evalue_max=7.19e-30:evalue_min=3.45e-110:evalue_std=8.593693701110159e-31:evalue_sum=7.19000000023836e-30:gapopen_avg=0.17142857142857143:gapopen_max=2.0:gapopen_min=0.0:gapopen_std=0.4495224058650928:gapopen_sum=12.0:gtdb_class_counter=c__Alphaproteobacteria--25||c__Gammaproteobacteria--1:gtdb_domain_counter=d__Bacteria--26:gtdb_family_counter=f__Nitrincolaceae--1||f__Rhizobiaceae--25:gtdb_genus_counter=g__Allorhizobium--2||g__Rs1--1||g__Sinorhizobium--23:gtdb_order_counter=o__Pseudomonadales--1||o__Rhizobiales--25:gtdb_phylum_counter=p__Proteobacteria--26:gtdb_species_counter=s__Allorhizobium sp900465605--1||s__Allorhizobium thiooxidans--1||s__Rs1 sp013215445--1||s__Sinorhizobium alkalisoli--1||s__Sinorhizobium americanum--1||s__Sinorhizobium arboris--1||s__Sinorhizobium aridi--1||s__Sinorhizobium fredii--1||s__Sinorhizobium fredii_A--1||s__Sinorhizobium fredii_B--1||s__Sinorhizobium fredii_C--1||s__Sinorhizobium glycinis--1||s__Sinorhizobium kostiense--1||s__Sinorhizobium medicae--1||s__Sinorhizobium meliloti--1||s__Sinorhizobium meliloti_A--1||s__Sinorhizobium mexicanum--1||s__Sinorhizobium psoraleae--1||s__Sinorhizobium saheli--1||s__Sinorhizobium shofinae--1||s__Sinorhizobium sojae--1||s__Sinorhizobium sp000378985--1||s__Sinorhizobium sp000421085--1||s__Sinorhizobium sp001854885--1||s__Sinorhizobium sp004827385--1||s__Sinorhizobium terangae--1:heptad_counter=MCP-24H--3||MCP-40H--9||MCP-44H--137:lbd_counter=:lca_tree=f__Rhizobiaceae:length_avg=143.78571428571428:length_max=185.0:length_min=105.0:length_std=27.659887168570556:length_sum=10065.0:mismatch_avg=2.942857142857143:mismatch_max=49.0:mismatch_min=0.0:mismatch_std=8.24425265644825:mismatch_sum=206.0:name=N156009:qcovhsp_avg=99.6557142857143:qcovhsp_max=100.0:qcovhsp_min=96.0:qcovhsp_std=0.7135613304101674:qcovhsp_sum=6975.900000000001:qend_avg=143.7:qend_max=181.0:qend_min=105.0:qend_std=27.40958787078669:qend_sum=10059.0:qstart_avg=1.1571428571428573:qstart_max=4.0:qstart_min=1.0:qstart_std=0.5003104626191732:qstart_sum=81.0:ref_name_counter=GB_GCA_902826565.1_protein.faa_CADEFF010000002.1_85@PF00015_full_PFAM.278.473--1||RS_GCF_001651875.1_protein.faa_NZ_LNQB01000076.1_158@PF00015_full_PFAM.319.526--68||RS_GCF_008728835.1_protein.faa_NZ_CP042582.1_981@PF00015_full_PFAM.261.472--1:scovhsp_avg=69.41857142857141:scovhsp_max=87.0:scovhsp_min=50.7:scovhsp_std=13.290415996119025:scovhsp_sum=4859.299999999999:send_avg=172.11428571428573:send_max=195.0:send_min=123.0:send_std=24.09795400368175:send_sum=12048.0:sstart_avg=29.485714285714284:sstart_max=84.0:sstart_min=10.0:sstart_std=24.524901782747595:sstart_sum=2064.0],a54e90af-99d1-4166-85d1-69f51f015e91_2@MCPsignal.20.68:0.262426[&&NHX:Sample=rhiztom2:Type=capture:capture_class=c__Gammaproteobacteria:capture_domain=d__Bacteria:capture_family=f__Pseudomonadaceae:capture_genus=g__Pseudomonas_E:capture_order=o__Pseudomonadales:capture_phylum=p__Proteobacteria:capture_species=s__Pseudomonas_E sp011752525:heptad=MCP-52H])0.967:0.603255[&&NHX:Sample_counter=rhizpot1--3||rhizpot3--4||rhiztom1--28||rhiztom2--21||rhiztom3--68:Type_counter=GTDB--26||capture--124:besthit_avg=97.54142857142857:besthit_max=100.0:besthit_min=57.8:besthit_std=7.024068205925302:besthit_sum=6827.9:bitscore_avg=246.38571428571427:bitscore_max=314.0:bitscore_min=107.0:bitscore_std=52.475886210147735:bitscore_sum=17247.0:capture_class_counter=c__Actinomycetia--2||c__Alphaproteobacteria--21||c__Bacilli--1||c__Gammaproteobacteria--99||c__Sumerlaeia--1:capture_domain_counter=d__Bacteria--124:capture_family_counter=f__Acetobacteraceae--1||f__Alteromonadaceae--1||f__Burkholderiaceae--1||f__Caulobacteraceae--1||f__Micromonosporaceae--2||f__Planococcaceae--1||f__Pseudomonadaceae--97||f__Rhizobiaceae--16||f__Rhodobacteraceae--2||f__Sphingomonadaceae--1||f__UBA8349--1:capture_genus_counter=g__Actinoplanes--2||g__Aquamicrobium_A--1||g__Caulobacter--1||g__Donghicola--1||g__JABMPG01--1||g__Komagataeibacter--1||g__Pseudomonas_E--97||g__Psychrobacillus--1||g__Ramlibacter--1||g__Sinorhizobium--15||g__Sphingomonas--1||g__Thalassomonas--1||g__Tropicibacter--1:capture_order_counter=o__Acetobacterales--1||o__Bacillales_A--1||o__Burkholderiales--1||o__Caulobacterales--1||o__Enterobacterales--1||o__Mycobacteriales--2||o__Pseudomonadales--97||o__Rhizobiales--16||o__Rhodobacterales--2||o__Sphingomonadales--1||o__UBA8349--1:capture_phylum_counter=p__Actinobacteriota--2||p__Firmicutes--1||p__Proteobacteria--120||p__Sumerlaeota--1:capture_species_counter=s__Actinoplanes cyaneus--2||s__Aquamicrobium_A sp003577315--1||s__Caulobacter henricii--1||s__Donghicola tyrosinivorans--1||s__JABMPG01 sp013203855--1||s__Komagataeibacter melomenusus--1||s__Pseudomonas_E brassicae--3||s__Pseudomonas_E entomophila--1||s__Pseudomonas_E entomophila_C--1||s__Pseudomonas_E fluorescens_H--2||s__Pseudomonas_E khazarica--1||s__Pseudomonas_E putida_V--7||s__Pseudomonas_E sp002878485--1||s__Pseudomonas_E sp003605735--1||s__Pseudomonas_E sp011752525--72||s__Pseudomonas_E sp019139535--8||s__Psychrobacillus sp007676755--1||s__Ramlibacter sp015070875--1||s__Sinorhizobium saheli--15||s__Sphingomonas sp011057975--1||s__Thalassomonas viridans--1||s__Tropicibacter sp003667315--1:evalue_avg=1.0271428571769085e-31:evalue_max=7.19e-30:evalue_min=3.45e-110:evalue_std=8.593693701110159e-31:evalue_sum=7.19000000023836e-30:gapopen_avg=0.17142857142857143:gapopen_max=2.0:gapopen_min=0.0:gapopen_std=0.4495224058650928:gapopen_sum=12.0:gtdb_class_counter=c__Alphaproteobacteria--25||c__Gammaproteobacteria--1:gtdb_domain_counter=d__Bacteria--26:gtdb_family_counter=f__Nitrincolaceae--1||f__Rhizobiaceae--25:gtdb_genus_counter=g__Allorhizobium--2||g__Rs1--1||g__Sinorhizobium--23:gtdb_order_counter=o__Pseudomonadales--1||o__Rhizobiales--25:gtdb_phylum_counter=p__Proteobacteria--26:gtdb_species_counter=s__Allorhizobium sp900465605--1||s__Allorhizobium thiooxidans--1||s__Rs1 sp013215445--1||s__Sinorhizobium alkalisoli--1||s__Sinorhizobium americanum--1||s__Sinorhizobium arboris--1||s__Sinorhizobium aridi--1||s__Sinorhizobium fredii--1||s__Sinorhizobium fredii_A--1||s__Sinorhizobium fredii_B--1||s__Sinorhizobium fredii_C--1||s__Sinorhizobium glycinis--1||s__Sinorhizobium kostiense--1||s__Sinorhizobium medicae--1||s__Sinorhizobium meliloti--1||s__Sinorhizobium meliloti_A--1||s__Sinorhizobium mexicanum--1||s__Sinorhizobium psoraleae--1||s__Sinorhizobium saheli--1||s__Sinorhizobium shofinae--1||s__Sinorhizobium sojae--1||s__Sinorhizobium sp000378985--1||s__Sinorhizobium sp000421085--1||s__Sinorhizobium sp001854885--1||s__Sinorhizobium sp004827385--1||s__Sinorhizobium terangae--1:heptad_counter=MCP-24H--3||MCP-40H--9||MCP-44H--137||MCP-52H--1:lbd_counter=:lca_tree=f__Rhizobiaceae:length_avg=143.78571428571428:length_max=185.0:length_min=105.0:length_std=27.659887168570556:length_sum=10065.0:mismatch_avg=2.942857142857143:mismatch_max=49.0:mismatch_min=0.0:mismatch_std=8.24425265644825:mismatch_sum=206.0:name=N156011:qcovhsp_avg=99.6557142857143:qcovhsp_max=100.0:qcovhsp_min=96.0:qcovhsp_std=0.7135613304101674:qcovhsp_sum=6975.900000000001:qend_avg=143.7:qend_max=181.0:qend_min=105.0:qend_std=27.40958787078669:qend_sum=10059.0:qstart_avg=1.1571428571428573:qstart_max=4.0:qstart_min=1.0:qstart_std=0.5003104626191732:qstart_sum=81.0:ref_name_counter=GB_GCA_902826565.1_protein.faa_CADEFF010000002.1_85@PF00015_full_PFAM.278.473--1||RS_GCF_001651875.1_protein.faa_NZ_LNQB01000076.1_158@PF00015_full_PFAM.319.526--68||RS_GCF_008728835.1_protein.faa_NZ_CP042582.1_981@PF00015_full_PFAM.261.472--1:scovhsp_avg=69.41857142857141:scovhsp_max=87.0:scovhsp_min=50.7:scovhsp_std=13.290415996119025:scovhsp_sum=4859.299999999999:send_avg=172.11428571428573:send_max=195.0:send_min=123.0:send_std=24.09795400368175:send_sum=12048.0:sstart_avg=29.485714285714284:sstart_max=84.0:sstart_min=10.0:sstart_std=24.524901782747595:sstart_sum=2064.0],(GB_GCA_017472325.1_protein.faa_JAFUQM010000001.1_1@PF00015_full_PFAM.27.314:0.690457[&&NHX:Type=GTDB:gtdb_class=c__Clostridia:gtdb_domain=d__Bacteria:gtdb_family=f__Lachnospiraceae:gtdb_genus=g__RGIG4733:gtdb_order=o__Lachnospirales:gtdb_phylum=p__Firmicutes_A:gtdb_species=s__RGIG4733 sp017472325:heptad=MCP-44H:species=d__Bacteria_p__Firmicutes_A_c__Clostridia_o__Lachnospirales_f__Lachnospiraceae_g__RGIG4733_s__RGIG4733 sp017472325],3e3b257b-fb13-4c0b-add4-5ed76176f7f7_4@MCPsignal.165.190:0.29287[&&NHX:Sample=rhiztom3:Type=capture:capture_class=c__Alphaproteobacteria:capture_domain=d__Bacteria:capture_family=f__Beijerinckiaceae:capture_genus=g__Methylosinus:capture_order=o__Rhizobiales:capture_phylum=p__Proteobacteria:capture_species=s__Methylosinus trichosporium:heptad=MCP-52H])0.564:0.36217[&&NHX:Sample_counter=rhiztom3--1:Type_counter=GTDB--1||capture--1:capture_class_counter=c__Alphaproteobacteria--1:capture_domain_counter=d__Bacteria--1:capture_family_counter=f__Beijerinckiaceae--1:capture_genus_counter=g__Methylosinus--1:capture_order_counter=o__Rhizobiales--1:capture_phylum_counter=p__Proteobacteria--1:capture_species_counter=s__Methylosinus trichosporium--1:gtdb_class_counter=c__Clostridia--1:gtdb_domain_counter=d__Bacteria--1:gtdb_family_counter=f__Lachnospiraceae--1:gtdb_genus_counter=g__RGIG4733--1:gtdb_order_counter=o__Lachnospirales--1:gtdb_phylum_counter=p__Firmicutes_A--1:gtdb_species_counter=s__RGIG4733 sp017472325--1:heptad_counter=MCP-44H--1||MCP-52H--1:lbd_counter=:lca_tree=s__RGIG4733 sp017472325:name=N156014:ref_name_counter=])0.947:0.380655[&&NHX:Sample_counter=rhizpot1--3||rhizpot3--4||rhiztom1--28||rhiztom2--21||rhiztom3--69:Type_counter=GTDB--27||capture--125:besthit_avg=97.54142857142857:besthit_max=100.0:besthit_min=57.8:besthit_std=7.024068205925302:besthit_sum=6827.9:bitscore_avg=246.38571428571427:bitscore_max=314.0:bitscore_min=107.0:bitscore_std=52.475886210147735:bitscore_sum=17247.0:capture_class_counter=c__Actinomycetia--2||c__Alphaproteobacteria--22||c__Bacilli--1||c__Gammaproteobacteria--99||c__Sumerlaeia--1:capture_domain_counter=d__Bacteria--125:capture_family_counter=f__Acetobacteraceae--1||f__Alteromonadaceae--1||f__Beijerinckiaceae--1||f__Burkholderiaceae--1||f__Caulobacteraceae--1||f__Micromonosporaceae--2||f__Planococcaceae--1||f__Pseudomonadaceae--97||f__Rhizobiaceae--16||f__Rhodobacteraceae--2||f__Sphingomonadaceae--1||f__UBA8349--1:capture_genus_counter=g__Actinoplanes--2||g__Aquamicrobium_A--1||g__Caulobacter--1||g__Donghicola--1||g__JABMPG01--1||g__Komagataeibacter--1||g__Methylosinus--1||g__Pseudomonas_E--97||g__Psychrobacillus--1||g__Ramlibacter--1||g__Sinorhizobium--15||g__Sphingomonas--1||g__Thalassomonas--1||g__Tropicibacter--1:capture_order_counter=o__Acetobacterales--1||o__Bacillales_A--1||o__Burkholderiales--1||o__Caulobacterales--1||o__Enterobacterales--1||o__Mycobacteriales--2||o__Pseudomonadales--97||o__Rhizobiales--17||o__Rhodobacterales--2||o__Sphingomonadales--1||o__UBA8349--1:capture_phylum_counter=p__Actinobacteriota--2||p__Firmicutes--1||p__Proteobacteria--121||p__Sumerlaeota--1:capture_species_counter=s__Actinoplanes cyaneus--2||s__Aquamicrobium_A sp003577315--1||s__Caulobacter henricii--1||s__Donghicola tyrosinivorans--1||s__JABMPG01 sp013203855--1||s__Komagataeibacter melomenusus--1||s__Methylosinus trichosporium--1||s__Pseudomonas_E brassicae--3||s__Pseudomonas_E entomophila--1||s__Pseudomonas_E entomophila_C--1||s__Pseudomonas_E fluorescens_H--2||s__Pseudomonas_E khazarica--1||s__Pseudomonas_E putida_V--7||s__Pseudomonas_E sp002878485--1||s__Pseudomonas_E sp003605735--1||s__Pseudomonas_E sp011752525--72||s__Pseudomonas_E sp019139535--8||s__Psychrobacillus sp007676755--1||s__Ramlibacter sp015070875--1||s__Sinorhizobium saheli--15||s__Sphingomonas sp011057975--1||s__Thalassomonas viridans--1||s__Tropicibacter sp003667315--1:evalue_avg=1.0271428571769085e-31:evalue_max=7.19e-30:evalue_min=3.45e-110:evalue_std=8.593693701110159e-31:evalue_sum=7.19000000023836e-30:gapopen_avg=0.17142857142857143:gapopen_max=2.0:gapopen_min=0.0:gapopen_std=0.4495224058650928:gapopen_sum=12.0:gtdb_class_counter=c__Alphaproteobacteria--25||c__Clostridia--1||c__Gammaproteobacteria--1:gtdb_domain_counter=d__Bacteria--27:gtdb_family_counter=f__Lachnospiraceae--1||f__Nitrincolaceae--1||f__Rhizobiaceae--25:gtdb_genus_counter=g__Allorhizobium--2||g__RGIG4733--1||g__Rs1--1||g__Sinorhizobium--23:gtdb_order_counter=o__Lachnospirales--1||o__Pseudomonadales--1||o__Rhizobiales--25:gtdb_phylum_counter=p__Firmicutes_A--1||p__Proteobacteria--26:gtdb_species_counter=s__Allorhizobium sp900465605--1||s__Allorhizobium thiooxidans--1||s__RGIG4733 sp017472325--1||s__Rs1 sp013215445--1||s__Sinorhizobium alkalisoli--1||s__Sinorhizobium americanum--1||s__Sinorhizobium arboris--1||s__Sinorhizobium aridi--1||s__Sinorhizobium fredii--1||s__Sinorhizobium fredii_A--1||s__Sinorhizobium fredii_B--1||s__Sinorhizobium fredii_C--1||s__Sinorhizobium glycinis--1||s__Sinorhizobium kostiense--1||s__Sinorhizobium medicae--1||s__Sinorhizobium meliloti--1||s__Sinorhizobium meliloti_A--1||s__Sinorhizobium mexicanum--1||s__Sinorhizobium psoraleae--1||s__Sinorhizobium saheli--1||s__Sinorhizobium shofinae--1||s__Sinorhizobium sojae--1||s__Sinorhizobium sp000378985--1||s__Sinorhizobium sp000421085--1||s__Sinorhizobium sp001854885--1||s__Sinorhizobium sp004827385--1||s__Sinorhizobium terangae--1:heptad_counter=MCP-24H--3||MCP-40H--9||MCP-44H--138||MCP-52H--2:lbd_counter=:lca_tree=f__Rhizobiaceae:length_avg=143.78571428571428:length_max=185.0:length_min=105.0:length_std=27.659887168570556:length_sum=10065.0:mismatch_avg=2.942857142857143:mismatch_max=49.0:mismatch_min=0.0:mismatch_std=8.24425265644825:mismatch_sum=206.0:name=N156015:qcovhsp_avg=99.6557142857143:qcovhsp_max=100.0:qcovhsp_min=96.0:qcovhsp_std=0.7135613304101674:qcovhsp_sum=6975.900000000001:qend_avg=143.7:qend_max=181.0:qend_min=105.0:qend_std=27.40958787078669:qend_sum=10059.0:qstart_avg=1.1571428571428573:qstart_max=4.0:qstart_min=1.0:qstart_std=0.5003104626191732:qstart_sum=81.0:ref_name_counter=GB_GCA_902826565.1_protein.faa_CADEFF010000002.1_85@PF00015_full_PFAM.278.473--1||RS_GCF_001651875.1_protein.faa_NZ_LNQB01000076.1_158@PF00015_full_PFAM.319.526--68||RS_GCF_008728835.1_protein.faa_NZ_CP042582.1_981@PF00015_full_PFAM.261.472--1:scovhsp_avg=69.41857142857141:scovhsp_max=87.0:scovhsp_min=50.7:scovhsp_std=13.290415996119025:scovhsp_sum=4859.299999999999:send_avg=172.11428571428573:send_max=195.0:send_min=123.0:send_std=24.09795400368175:send_sum=12048.0:sstart_avg=29.485714285714284:sstart_max=84.0:sstart_min=10.0:sstart_std=24.524901782747595:sstart_sum=2064.0])0.204:0.0318398[&&NHX:Sample_counter=rhizpot1--3||rhizpot3--4||rhiztom1--28||rhiztom2--21||rhiztom3--69:Type_counter=GTDB--32||capture--125:besthit_avg=97.54142857142857:besthit_max=100.0:besthit_min=57.8:besthit_std=7.024068205925302:besthit_sum=6827.9:bitscore_avg=246.38571428571427:bitscore_max=314.0:bitscore_min=107.0:bitscore_std=52.475886210147735:bitscore_sum=17247.0:capture_class_counter=c__Actinomycetia--2||c__Alphaproteobacteria--22||c__Bacilli--1||c__Gammaproteobacteria--99||c__Sumerlaeia--1:capture_domain_counter=d__Bacteria--125:capture_family_counter=f__Acetobacteraceae--1||f__Alteromonadaceae--1||f__Beijerinckiaceae--1||f__Burkholderiaceae--1||f__Caulobacteraceae--1||f__Micromonosporaceae--2||f__Planococcaceae--1||f__Pseudomonadaceae--97||f__Rhizobiaceae--16||f__Rhodobacteraceae--2||f__Sphingomonadaceae--1||f__UBA8349--1:capture_genus_counter=g__Actinoplanes--2||g__Aquamicrobium_A--1||g__Caulobacter--1||g__Donghicola--1||g__JABMPG01--1||g__Komagataeibacter--1||g__Methylosinus--1||g__Pseudomonas_E--97||g__Psychrobacillus--1||g__Ramlibacter--1||g__Sinorhizobium--15||g__Sphingomonas--1||g__Thalassomonas--1||g__Tropicibacter--1:capture_order_counter=o__Acetobacterales--1||o__Bacillales_A--1||o__Burkholderiales--1||o__Caulobacterales--1||o__Enterobacterales--1||o__Mycobacteriales--2||o__Pseudomonadales--97||o__Rhizobiales--17||o__Rhodobacterales--2||o__Sphingomonadales--1||o__UBA8349--1:capture_phylum_counter=p__Actinobacteriota--2||p__Firmicutes--1||p__Proteobacteria--121||p__Sumerlaeota--1:capture_species_counter=s__Actinoplanes cyaneus--2||s__Aquamicrobium_A sp003577315--1||s__Caulobacter henricii--1||s__Donghicola tyrosinivorans--1||s__JABMPG01 sp013203855--1||s__Komagataeibacter melomenusus--1||s__Methylosinus trichosporium--1||s__Pseudomonas_E brassicae--3||s__Pseudomonas_E entomophila--1||s__Pseudomonas_E entomophila_C--1||s__Pseudomonas_E fluorescens_H--2||s__Pseudomonas_E khazarica--1||s__Pseudomonas_E putida_V--7||s__Pseudomonas_E sp002878485--1||s__Pseudomonas_E sp003605735--1||s__Pseudomonas_E sp011752525--72||s__Pseudomonas_E sp019139535--8||s__Psychrobacillus sp007676755--1||s__Ramlibacter sp015070875--1||s__Sinorhizobium saheli--15||s__Sphingomonas sp011057975--1||s__Thalassomonas viridans--1||s__Tropicibacter sp003667315--1:evalue_avg=1.0271428571769085e-31:evalue_max=7.19e-30:evalue_min=3.45e-110:evalue_std=8.593693701110159e-31:evalue_sum=7.19000000023836e-30:gapopen_avg=0.17142857142857143:gapopen_max=2.0:gapopen_min=0.0:gapopen_std=0.4495224058650928:gapopen_sum=12.0:gtdb_class_counter=c__Alphaproteobacteria--25||c__Bacilli--5||c__Clostridia--1||c__Gammaproteobacteria--1:gtdb_domain_counter=d__Bacteria--32:gtdb_family_counter=f__Bacillaceae_O--2||f__Domibacillaceae--3||f__Lachnospiraceae--1||f__Nitrincolaceae--1||f__Rhizobiaceae--25:gtdb_genus_counter=g__Allorhizobium--2||g__Bacillus_BL--2||g__FJAT-46582--3||g__RGIG4733--1||g__Rs1--1||g__Sinorhizobium--23:gtdb_order_counter=o__Bacillales_B--3||o__Bacillales_D--2||o__Lachnospirales--1||o__Pseudomonadales--1||o__Rhizobiales--25:gtdb_phylum_counter=p__Firmicutes--5||p__Firmicutes_A--1||p__Proteobacteria--26:gtdb_species_counter=s__Allorhizobium sp900465605--1||s__Allorhizobium thiooxidans--1||s__Bacillus_BL marinisedimentorum--1||s__Bacillus_BL sp016841765--1||s__FJAT-46582 sp002261155--1||s__FJAT-46582 sp002797375--1||s__FJAT-46582 sp016820555--1||s__RGIG4733 sp017472325--1||s__Rs1 sp013215445--1||s__Sinorhizobium alkalisoli--1||s__Sinorhizobium americanum--1||s__Sinorhizobium arboris--1||s__Sinorhizobium aridi--1||s__Sinorhizobium fredii--1||s__Sinorhizobium fredii_A--1||s__Sinorhizobium fredii_B--1||s__Sinorhizobium fredii_C--1||s__Sinorhizobium glycinis--1||s__Sinorhizobium kostiense--1||s__Sinorhizobium medicae--1||s__Sinorhizobium meliloti--1||s__Sinorhizobium meliloti_A--1||s__Sinorhizobium mexicanum--1||s__Sinorhizobium psoraleae--1||s__Sinorhizobium saheli--1||s__Sinorhizobium shofinae--1||s__Sinorhizobium sojae--1||s__Sinorhizobium sp000378985--1||s__Sinorhizobium sp000421085--1||s__Sinorhizobium sp001854885--1||s__Sinorhizobium sp004827385--1||s__Sinorhizobium terangae--1:heptad_counter=MCP-24H--3||MCP-40H--9||MCP-44H--143||MCP-52H--2:lbd_counter=:lca_tree=d__Bacteria:length_avg=143.78571428571428:length_max=185.0:length_min=105.0:length_std=27.659887168570556:length_sum=10065.0:mismatch_avg=2.942857142857143:mismatch_max=49.0:mismatch_min=0.0:mismatch_std=8.24425265644825:mismatch_sum=206.0:name=N156016:qcovhsp_avg=99.6557142857143:qcovhsp_max=100.0:qcovhsp_min=96.0:qcovhsp_std=0.7135613304101674:qcovhsp_sum=6975.900000000001:qend_avg=143.7:qend_max=181.0:qend_min=105.0:qend_std=27.40958787078669:qend_sum=10059.0:qstart_avg=1.1571428571428573:qstart_max=4.0:qstart_min=1.0:qstart_std=0.5003104626191732:qstart_sum=81.0:ref_name_counter=GB_GCA_902826565.1_protein.faa_CADEFF010000002.1_85@PF00015_full_PFAM.278.473--1||RS_GCF_001651875.1_protein.faa_NZ_LNQB01000076.1_158@PF00015_full_PFAM.319.526--68||RS_GCF_008728835.1_protein.faa_NZ_CP042582.1_981@PF00015_full_PFAM.261.472--1:scovhsp_avg=69.41857142857141:scovhsp_max=87.0:scovhsp_min=50.7:scovhsp_std=13.290415996119025:scovhsp_sum=4859.299999999999:send_avg=172.11428571428573:send_max=195.0:send_min=123.0:send_std=24.09795400368175:send_sum=12048.0:sstart_avg=29.485714285714284:sstart_max=84.0:sstart_min=10.0:sstart_std=24.524901782747595:sstart_sum=2064.0])0.798:0.0315329[&&NHX:Sample_counter=rhizpot1--3||rhizpot3--5||rhiztom1--28||rhiztom2--21||rhiztom3--71:Type_counter=GTDB--50||capture--128:besthit_avg=97.54142857142857:besthit_max=100.0:besthit_min=57.8:besthit_std=7.024068205925302:besthit_sum=6827.9:bitscore_avg=246.38571428571427:bitscore_max=314.0:bitscore_min=107.0:bitscore_std=52.475886210147735:bitscore_sum=17247.0:capture_class_counter=c__Actinomycetia--3||c__Alphaproteobacteria--22||c__Bacilli--1||c__Desulfovibrionia--1||c__Desulfuromonadia--1||c__Gammaproteobacteria--99||c__Sumerlaeia--1:capture_domain_counter=d__Bacteria--128:capture_family_counter=f__Acetobacteraceae--1||f__Alteromonadaceae--1||f__Beijerinckiaceae--1||f__Burkholderiaceae--1||f__Caulobacteraceae--1||f__Desulfovibrionaceae--1||f__Micromonosporaceae--3||f__Planococcaceae--1||f__Pseudomonadaceae--97||f__Rhizobiaceae--16||f__Rhodobacteraceae--2||f__Sphingomonadaceae--1||f__Syntrophotaleaceae--1||f__UBA8349--1:capture_genus_counter=g__Actinoplanes--3||g__Aquamicrobium_A--1||g__Caulobacter--1||g__Donghicola--1||g__JABMPG01--1||g__Komagataeibacter--1||g__Methylosinus--1||g__Pseudomonas_E--97||g__Psychrobacillus--1||g__Ramlibacter--1||g__Sinorhizobium--15||g__Solidesulfovibrio--1||g__Sphingomonas--1||g__Syntrophotalea_A--1||g__Thalassomonas--1||g__Tropicibacter--1:capture_order_counter=o__Acetobacterales--1||o__Bacillales_A--1||o__Burkholderiales--1||o__Caulobacterales--1||o__Desulfovibrionales--1||o__Desulfuromonadales--1||o__Enterobacterales--1||o__Mycobacteriales--3||o__Pseudomonadales--97||o__Rhizobiales--17||o__Rhodobacterales--2||o__Sphingomonadales--1||o__UBA8349--1:capture_phylum_counter=p__Actinobacteriota--3||p__Desulfobacterota--1||p__Desulfobacterota_I--1||p__Firmicutes--1||p__Proteobacteria--121||p__Sumerlaeota--1:capture_species_counter=s__Actinoplanes cyaneus--2||s__Actinoplanes octamycinicus--1||s__Aquamicrobium_A sp003577315--1||s__Caulobacter henricii--1||s__Donghicola tyrosinivorans--1||s__JABMPG01 sp013203855--1||s__Komagataeibacter melomenusus--1||s__Methylosinus trichosporium--1||s__Pseudomonas_E brassicae--3||s__Pseudomonas_E entomophila--1||s__Pseudomonas_E entomophila_C--1||s__Pseudomonas_E fluorescens_H--2||s__Pseudomonas_E khazarica--1||s__Pseudomonas_E putida_V--7||s__Pseudomonas_E sp002878485--1||s__Pseudomonas_E sp003605735--1||s__Pseudomonas_E sp011752525--72||s__Pseudomonas_E sp019139535--8||s__Psychrobacillus sp007676755--1||s__Ramlibacter sp015070875--1||s__Sinorhizobium saheli--15||s__Solidesulfovibrio magneticus_A--1||s__Sphingomonas sp011057975--1||s__Syntrophotalea_A sp013619105--1||s__Thalassomonas viridans--1||s__Tropicibacter sp003667315--1:evalue_avg=1.0271428571769085e-31:evalue_max=7.19e-30:evalue_min=3.45e-110:evalue_std=8.593693701110159e-31:evalue_sum=7.19000000023836e-30:gapopen_avg=0.17142857142857143:gapopen_max=2.0:gapopen_min=0.0:gapopen_std=0.4495224058650928:gapopen_sum=12.0:gtdb_class_counter=c__Alphaproteobacteria--25||c__Bacilli--18||c__Campylobacteria--3||c__Clostridia--1||c__Gammaproteobacteria--1||c__Leptospirae--1||c__Limnochordia--1:gtdb_domain_counter=d__Bacteria--50:gtdb_family_counter=f__Anoxybacillaceae--5||f__Bacillaceae_F--1||f__Bacillaceae_O--2||f__DTU010--1||f__Domibacillaceae--5||f__JACAEZ01--1||f__JCM-10596--1||f__Lachnospiraceae--1||f__Leptospiraceae--1||f__NBRC-103111--2||f__Nitrincolaceae--1||f__Rhizobiaceae--25||f__Salisediminibacteriaceae--1||f__Sulfurimonadaceae--2||f__YIM-B00363--1:gtdb_genus_counter=g__Allorhizobium--2||g__Bacillus_AO--1||g__Bacillus_BL--2||g__Bacillus_BX--1||g__Domibacillus--1||g__Evansella--1||g__FJAT-46582--3||g__Geobacillus--5||g__JACAEZ01--1||g__Paenibacillus_AK--1||g__Paenibacillus_F--2||g__RGIG4733--1||g__Rs1--1||g__Sinorhizobium--23||g__Sulfurimonas--2||g__UBA2033--1||g__UBA5420--1||g__YIM-B00319--1:gtdb_order_counter=o__Bacillales--5||o__Bacillales_B--5||o__Bacillales_D--2||o__Bacillales_H--2||o__Caldalkalibacillales--1||o__Campylobacterales--3||o__DTU010--1||o__Lachnospirales--1||o__Leptospirales--1||o__Paenibacillales--3||o__Pseudomonadales--1||o__Rhizobiales--25:gtdb_phylum_counter=p__Campylobacterota--3||p__Firmicutes--18||p__Firmicutes_A--1||p__Firmicutes_G--1||p__Proteobacteria--26||p__Spirochaetota--1:gtdb_species_counter=s__Allorhizobium sp900465605--1||s__Allorhizobium thiooxidans--1||s__Bacillus_AO bogoriensis--1||s__Bacillus_BL marinisedimentorum--1||s__Bacillus_BL sp016841765--1||s__Bacillus_BX ectoiniformans--1||s__Domibacillus antri--1||s__Evansella caseinilytica--1||s__FJAT-46582 sp002261155--1||s__FJAT-46582 sp002797375--1||s__FJAT-46582 sp016820555--1||s__Geobacillus jurassicus--1||s__Geobacillus lituanicus--1||s__Geobacillus proteiniphilus--1||s__Geobacillus thermocatenulatus--1||s__Geobacillus zalihae--1||s__JACAEZ01 sp013388565--1||s__Paenibacillus_AK turpanensis--1||s__Paenibacillus_F sp000411255--1||s__Paenibacillus_F sp900107975--1||s__RGIG4733 sp017472325--1||s__Rs1 sp013215445--1||s__Sinorhizobium alkalisoli--1||s__Sinorhizobium americanum--1||s__Sinorhizobium arboris--1||s__Sinorhizobium aridi--1||s__Sinorhizobium fredii--1||s__Sinorhizobium fredii_A--1||s__Sinorhizobium fredii_B--1||s__Sinorhizobium fredii_C--1||s__Sinorhizobium glycinis--1||s__Sinorhizobium kostiense--1||s__Sinorhizobium medicae--1||s__Sinorhizobium meliloti--1||s__Sinorhizobium meliloti_A--1||s__Sinorhizobium mexicanum--1||s__Sinorhizobium psoraleae--1||s__Sinorhizobium saheli--1||s__Sinorhizobium shofinae--1||s__Sinorhizobium sojae--1||s__Sinorhizobium sp000378985--1||s__Sinorhizobium sp000421085--1||s__Sinorhizobium sp001854885--1||s__Sinorhizobium sp004827385--1||s__Sinorhizobium terangae--1||s__Sulfurimonas gotlandica--1||s__Sulfurimonas sp015487265--1||s__UBA2033 sp002333425--1||s__UBA5420 sp012518325--1||s__YIM-B00319 sp016745835--1:heptad_counter=MCP-24H--3||MCP-40H--10||MCP-44H--160||MCP-52H--5:lbd_counter=:lca_tree=d__Bacteria:length_avg=143.78571428571428:length_max=185.0:length_min=105.0:length_std=27.659887168570556:length_sum=10065.0:mismatch_avg=2.942857142857143:mismatch_max=49.0:mismatch_min=0.0:mismatch_std=8.24425265644825:mismatch_sum=206.0:name=N156017:qcovhsp_avg=99.6557142857143:qcovhsp_max=100.0:qcovhsp_min=96.0:qcovhsp_std=0.7135613304101674:qcovhsp_sum=6975.900000000001:qend_avg=143.7:qend_max=181.0:qend_min=105.0:qend_std=27.40958787078669:qend_sum=10059.0:qstart_avg=1.1571428571428573:qstart_max=4.0:qstart_min=1.0:qstart_std=0.5003104626191733:qstart_sum=81.0:ref_name_counter=GB_GCA_902826565.1_protein.faa_CADEFF010000002.1_85@PF00015_full_PFAM.278.473--1||RS_GCF_001651875.1_protein.faa_NZ_LNQB01000076.1_158@PF00015_full_PFAM.319.526--68||RS_GCF_008728835.1_protein.faa_NZ_CP042582.1_981@PF00015_full_PFAM.261.472--1:scovhsp_avg=69.41857142857141:scovhsp_max=87.0:scovhsp_min=50.7:scovhsp_std=13.290415996119025:scovhsp_sum=4859.299999999999:send_avg=172.11428571428573:send_max=195.0:send_min=123.0:send_std=24.09795400368175:send_sum=12048.0:sstart_avg=29.485714285714284:sstart_max=84.0:sstart_min=10.0:sstart_std=24.524901782747595:sstart_sum=2064.0])0.734:0.0159849[&&NHX:Sample_counter=rhizpot1--3||rhizpot3--5||rhiztom1--31||rhiztom2--21||rhiztom3--72:Type_counter=GTDB--52||capture--132:besthit_avg=96.99577464788732:besthit_max=100.0:besthit_min=57.8:besthit_std=8.352971013267732:besthit_sum=6886.7:bitscore_avg=244.33802816901408:bitscore_max=314.0:bitscore_min=101.0:bitscore_std=54.88245716645499:bitscore_sum=17348.0:capture_class_counter=c__Actinomycetia--3||c__Alphaproteobacteria--22||c__Bacilli--3||c__Desulfovibrionia--1||c__Desulfuromonadia--1||c__Gammaproteobacteria--99||c__Krumholzibacteria--1||c__Planctomycetia--1||c__Sumerlaeia--1:capture_domain_counter=d__Bacteria--132:capture_family_counter=f__Acetobacteraceae--1||f__Alteromonadaceae--1||f__Bacillaceae_F--2||f__Beijerinckiaceae--1||f__Burkholderiaceae--1||f__Caulobacteraceae--1||f__Desulfovibrionaceae--1||f__LZORAL124-64-63--1||f__Micromonosporaceae--3||f__Planococcaceae--1||f__Pseudomonadaceae--97||f__Rhizobiaceae--16||f__Rhodobacteraceae--2||f__Sphingomonadaceae--1||f__Syntrophotaleaceae--1||f__UBA1268--1||f__UBA8349--1:capture_genus_counter=g__Actinoplanes--3||g__Aquamicrobium_A--1||g__CAINDZ01--1||g__Caulobacter--1||g__Donghicola--1||g__FJAT-45350--2||g__JABMPG01--1||g__Komagataeibacter--1||g__Methylosinus--1||g__Pseudomonas_E--97||g__Psychrobacillus--1||g__QWPN01--1||g__Ramlibacter--1||g__Sinorhizobium--15||g__Solidesulfovibrio--1||g__Sphingomonas--1||g__Syntrophotalea_A--1||g__Thalassomonas--1||g__Tropicibacter--1:capture_order_counter=o__Acetobacterales--1||o__Bacillales_A--1||o__Bacillales_H--2||o__Burkholderiales--1||o__Caulobacterales--1||o__Desulfovibrionales--1||o__Desulfuromonadales--1||o__Enterobacterales--1||o__LZORAL124-64-63--1||o__Mycobacteriales--3||o__Pirellulales--1||o__Pseudomonadales--97||o__Rhizobiales--17||o__Rhodobacterales--2||o__Sphingomonadales--1||o__UBA8349--1:capture_phylum_counter=p__Actinobacteriota--3||p__Desulfobacterota--1||p__Desulfobacterota_I--1||p__Firmicutes--3||p__Krumholzibacteriota--1||p__Planctomycetota--1||p__Proteobacteria--121||p__Sumerlaeota--1:capture_species_counter=s__Actinoplanes cyaneus--2||s__Actinoplanes octamycinicus--1||s__Aquamicrobium_A sp003577315--1||s__CAINDZ01 sp016703265--1||s__Caulobacter henricii--1||s__Donghicola tyrosinivorans--1||s__FJAT-45350 sp002335805--2||s__JABMPG01 sp013203855--1||s__Komagataeibacter melomenusus--1||s__Methylosinus trichosporium--1||s__Pseudomonas_E brassicae--3||s__Pseudomonas_E entomophila--1||s__Pseudomonas_E entomophila_C--1||s__Pseudomonas_E fluorescens_H--2||s__Pseudomonas_E khazarica--1||s__Pseudomonas_E putida_V--7||s__Pseudomonas_E sp002878485--1||s__Pseudomonas_E sp003605735--1||s__Pseudomonas_E sp011752525--72||s__Pseudomonas_E sp019139535--8||s__Psychrobacillus sp007676755--1||s__QWPN01 sp003671185--1||s__Ramlibacter sp015070875--1||s__Sinorhizobium saheli--15||s__Solidesulfovibrio magneticus_A--1||s__Sphingomonas sp011057975--1||s__Syntrophotalea_A sp013619105--1||s__Thalassomonas viridans--1||s__Tropicibacter sp003667315--1:evalue_avg=8.847746478876596e-30:evalue_max=6.21e-28:evalue_min=3.45e-110:evalue_std=7.369189044736314e-29:evalue_sum=6.281900000002383e-28:gapopen_avg=0.16901408450704225:gapopen_max=2.0:gapopen_min=0.0:gapopen_std=0.4467634558836237:gapopen_sum=12.0:gtdb_class_counter=c__Alphaproteobacteria--25||c__Bacilli--18||c__Blastocatellia--2||c__Campylobacteria--3||c__Clostridia--1||c__Gammaproteobacteria--1||c__Leptospirae--1||c__Limnochordia--1:gtdb_domain_counter=d__Bacteria--52:gtdb_family_counter=f__Anoxybacillaceae--5||f__Bacillaceae_F--1||f__Bacillaceae_O--2||f__DTU010--1||f__Domibacillaceae--5||f__JACAEZ01--1||f__JADJPF01--2||f__JCM-10596--1||f__Lachnospiraceae--1||f__Leptospiraceae--1||f__NBRC-103111--2||f__Nitrincolaceae--1||f__Rhizobiaceae--25||f__Salisediminibacteriaceae--1||f__Sulfurimonadaceae--2||f__YIM-B00363--1:gtdb_genus_counter=g__Allorhizobium--2||g__Bacillus_AO--1||g__Bacillus_BL--2||g__Bacillus_BX--1||g__Domibacillus--1||g__Evansella--1||g__FJAT-46582--3||g__Geobacillus--5||g__JACAEZ01--1||g__JADJPF01--2||g__Paenibacillus_AK--1||g__Paenibacillus_F--2||g__RGIG4733--1||g__Rs1--1||g__Sinorhizobium--23||g__Sulfurimonas--2||g__UBA2033--1||g__UBA5420--1||g__YIM-B00319--1:gtdb_order_counter=o__Bacillales--5||o__Bacillales_B--5||o__Bacillales_D--2||o__Bacillales_H--2||o__Caldalkalibacillales--1||o__Campylobacterales--3||o__Chloracidobacteriales--2||o__DTU010--1||o__Lachnospirales--1||o__Leptospirales--1||o__Paenibacillales--3||o__Pseudomonadales--1||o__Rhizobiales--25:gtdb_phylum_counter=p__Acidobacteriota--2||p__Campylobacterota--3||p__Firmicutes--18||p__Firmicutes_A--1||p__Firmicutes_G--1||p__Proteobacteria--26||p__Spirochaetota--1:gtdb_species_counter=s__Allorhizobium sp900465605--1||s__Allorhizobium thiooxidans--1||s__Bacillus_AO bogoriensis--1||s__Bacillus_BL marinisedimentorum--1||s__Bacillus_BL sp016841765--1||s__Bacillus_BX ectoiniformans--1||s__Domibacillus antri--1||s__Evansella caseinilytica--1||s__FJAT-46582 sp002261155--1||s__FJAT-46582 sp002797375--1||s__FJAT-46582 sp016820555--1||s__Geobacillus jurassicus--1||s__Geobacillus lituanicus--1||s__Geobacillus proteiniphilus--1||s__Geobacillus thermocatenulatus--1||s__Geobacillus zalihae--1||s__JACAEZ01 sp013388565--1||s__JADJPF01 sp016213785--1||s__JADJPF01 sp016713405--1||s__Paenibacillus_AK turpanensis--1||s__Paenibacillus_F sp000411255--1||s__Paenibacillus_F sp900107975--1||s__RGIG4733 sp017472325--1||s__Rs1 sp013215445--1||s__Sinorhizobium alkalisoli--1||s__Sinorhizobium americanum--1||s__Sinorhizobium arboris--1||s__Sinorhizobium aridi--1||s__Sinorhizobium fredii--1||s__Sinorhizobium fredii_A--1||s__Sinorhizobium fredii_B--1||s__Sinorhizobium fredii_C--1||s__Sinorhizobium glycinis--1||s__Sinorhizobium kostiense--1||s__Sinorhizobium medicae--1||s__Sinorhizobium meliloti--1||s__Sinorhizobium meliloti_A--1||s__Sinorhizobium mexicanum--1||s__Sinorhizobium psoraleae--1||s__Sinorhizobium saheli--1||s__Sinorhizobium shofinae--1||s__Sinorhizobium sojae--1||s__Sinorhizobium sp000378985--1||s__Sinorhizobium sp000421085--1||s__Sinorhizobium sp001854885--1||s__Sinorhizobium sp004827385--1||s__Sinorhizobium terangae--1||s__Sulfurimonas gotlandica--1||s__Sulfurimonas sp015487265--1||s__UBA2033 sp002333425--1||s__UBA5420 sp012518325--1||s__YIM-B00319 sp016745835--1:heptad_counter=MCP-24H--3||MCP-38H--1||MCP-40H--11||MCP-44H--164||MCP-52H--5:lbd_counter=:lca_tree=d__Bacteria:length_avg=143.1267605633803:length_max=185.0:length_min=97.0:length_std=28.017305660948097:length_sum=10162.0:mismatch_avg=3.464788732394366:mismatch_max=49.0:mismatch_min=0.0:mismatch_std=9.2918258791808:mismatch_sum=246.0:name=N156018:qcovhsp_avg=99.64647887323945:qcovhsp_max=100.0:qcovhsp_min=96.0:qcovhsp_std=0.7127073103747209:qcovhsp_sum=7074.900000000001:qend_avg=143.04225352112675:qend_max=181.0:qend_min=97.0:qend_std=27.771741351709252:qend_sum=10156.0:qstart_avg=1.1549295774647887:qstart_max=4.0:qstart_min=1.0:qstart_std=0.4970739331023294:qstart_sum=82.0:ref_name_counter=GB_GCA_004356105.1_protein.faa_SMYC01000254.1_26@PF00015_full_PFAM.206.399--1||GB_GCA_902826565.1_protein.faa_CADEFF010000002.1_85@PF00015_full_PFAM.278.473--1||RS_GCF_001651875.1_protein.faa_NZ_LNQB01000076.1_158@PF00015_full_PFAM.319.526--68||RS_GCF_008728835.1_protein.faa_NZ_CP042582.1_981@PF00015_full_PFAM.261.472--1:scovhsp_avg=69.1492957746479:scovhsp_max=87.0:scovhsp_min=50.3:scovhsp_std=13.388799938108574:scovhsp_sum=4909.6:send_avg=171.77464788732394:send_max=195.0:send_min=123.0:send_std=24.095759664364532:send_sum=12196.0:sstart_avg=29.802816901408452:sstart_max=84.0:sstart_min=10.0:sstart_std=24.495258852223312:sstart_sum=2116.0],((((GB_GCA_019240375.1_protein.faa_JAFAYN010000537.1_2@PF00015_full_PFAM.481.674:0.220407[&&NHX:Type=GTDB:gtdb_class=c__Gemmatimonadetes:gtdb_domain=d__Bacteria:gtdb_family=f__Longimicrobiaceae:gtdb_genus=g__JAFAYN01:gtdb_order=o__Longimicrobiales:gtdb_phylum=p__Gemmatimonadota:gtdb_species=s__JAFAYN01 sp019240375:heptad=MCP-44H:species=d__Bacteria_p__Gemmatimonadota_c__Gemmatimonadetes_o__Longimicrobiales_f__Longimicrobiaceae_g__JAFAYN01_s__JAFAYN01 sp019240375],((f7c58d62-46be-4613-9c37-f1b3c5857e6f_1@MCPsignal.372.509:0.0251417[&&NHX:Sample=rhizpot1:Type=capture:besthit=80.3:bitscore=191.0:capture_class=c__Desulfovibrionia:capture_domain=d__Bacteria:capture_family=f__Desulfovibrionaceae:capture_genus=g__Aminidesulfovibrio:capture_order=o__Desulfovibrionales:capture_phylum=p__Desulfobacterota_I:capture_species=s__Aminidesulfovibrio sp002382645:evalue=1.06e-62:gapopen=0.0:heptad=MCP-40H:length=137.0:mismatch=27.0:qcovhsp=100.0:qend=137.0:qstart=1.0:ref_name=GB_GCA_019240375.1_protein.faa_JAFAYN010000537.1_2@PF00015_full_PFAM.481.674:scovhsp=71.0:send=145.0:sstart=9.0],(9aa05abb-61ad-4778-bbe2-38091077b5bf_3@MCPsignal.193.344:5e-09[&&NHX:Sample=rhizpot2:Type=capture:besthit=78.0:bitscore=199.0:capture_class=c__Holophagae:capture_domain=d__Bacteria:capture_family=f__Holophagaceae:capture_genus=g__Geothrix:capture_order=o__Holophagales:capture_phylum=p__Acidobacteriota:capture_species=s__Geothrix sp903884655:evalue=1.18e-65:gapopen=0.0:heptad=MCP-44H:length=150.0:mismatch=33.0:qcovhsp=99.3:qend=151.0:qstart=2.0:ref_name=GB_GCA_019240375.1_protein.faa_JAFAYN010000537.1_2@PF00015_full_PFAM.481.674:scovhsp=77.7:send=167.0:sstart=18.0],(d5948ae7-4a45-4873-9040-210425dd3019_1@MCPsignal.73.192:5e-09[&&NHX:Sample=rhizpot2:Type=capture:besthit=81.5:bitscore=165.0:capture_class=c__Alphaproteobacteria:capture_domain=d__Bacteria:capture_family=f__Beijerinckiaceae:capture_genus=g__Methylobacterium:capture_order=o__Rhizobiales:capture_phylum=p__Proteobacteria:capture_species=s__Methylobacterium frigidaeris:evalue=1.57e-52:gapopen=0.0:heptad=MCP-44H:length=119.0:mismatch=22.0:qcovhsp=100.0:qend=119.0:qstart=1.0:ref_name=GB_GCA_019240375.1_protein.faa_JAFAYN010000537.1_2@PF00015_full_PFAM.481.674:scovhsp=61.7:send=128.0:sstart=10.0],321fb288-a742-4d84-9adb-ec05463f6a85_2@MCPsignal.276.352:5e-09[&&NHX:Sample=rhizpot1:Type=capture:capture_class=c__Alphaproteobacteria:capture_domain=d__Bacteria:capture_family=f__Beijerinckiaceae:capture_genus=g__Methylobacterium:capture_order=o__Rhizobiales:capture_phylum=p__Proteobacteria:capture_species=s__Methylobacterium frigidaeris:heptad=MCP-40H])0:5e-09[&&NHX:Sample_counter=rhizpot1--1||rhizpot2--1:Type_counter=capture--2:besthit_avg=81.5:besthit_max=81.5:besthit_min=81.5:besthit_std=0:besthit_sum=81.5:bitscore_avg=165.0:bitscore_max=165.0:bitscore_min=165.0:bitscore_std=0:bitscore_sum=165.0:capture_class_counter=c__Alphaproteobacteria--2:capture_domain_counter=d__Bacteria--2:capture_family_counter=f__Beijerinckiaceae--2:capture_genus_counter=g__Methylobacterium--2:capture_order_counter=o__Rhizobiales--2:capture_phylum_counter=p__Proteobacteria--2:capture_species_counter=s__Methylobacterium frigidaeris--2:evalue_avg=1.57e-52:evalue_max=1.57e-52:evalue_min=1.57e-52:evalue_std=0:evalue_sum=1.57e-52:gapopen_avg=0.0:gapopen_max=0.0:gapopen_min=0.0:gapopen_std=0:gapopen_sum=0.0:gtdb_class_counter=:gtdb_domain_counter=:gtdb_family_counter=:gtdb_genus_counter=:gtdb_order_counter=:gtdb_phylum_counter=:gtdb_species_counter=:heptad_counter=MCP-40H--1||MCP-44H--1:lbd_counter=:length_avg=119.0:length_max=119.0:length_min=119.0:length_std=0:length_sum=119.0:mismatch_avg=22.0:mismatch_max=22.0:mismatch_min=22.0:mismatch_std=0:mismatch_sum=22.0:name=N156024:qcovhsp_avg=100.0:qcovhsp_max=100.0:qcovhsp_min=100.0:qcovhsp_std=0:qcovhsp_sum=100.0:qend_avg=119.0:qend_max=119.0:qend_min=119.0:qend_std=0:qend_sum=119.0:qstart_avg=1.0:qstart_max=1.0:qstart_min=1.0:qstart_std=0:qstart_sum=1.0:ref_name_counter=GB_GCA_019240375.1_protein.faa_JAFAYN010000537.1_2@PF00015_full_PFAM.481.674--1:scovhsp_avg=61.7:scovhsp_max=61.7:scovhsp_min=61.7:scovhsp_std=0:scovhsp_sum=61.7:send_avg=128.0:send_max=128.0:send_min=128.0:send_std=0:send_sum=128.0:sstart_avg=10.0:sstart_max=10.0:sstart_min=10.0:sstart_std=0:sstart_sum=10.0])0.905:0.0190733[&&NHX:Sample_counter=rhizpot1--1||rhizpot2--2:Type_counter=capture--3:besthit_avg=79.75:besthit_max=81.5:besthit_min=78.0:besthit_std=2.4748737341529163:besthit_sum=159.5:bitscore_avg=182.0:bitscore_max=199.0:bitscore_min=165.0:bitscore_std=24.041630560342615:bitscore_sum=364.0:capture_class_counter=c__Alphaproteobacteria--2||c__Holophagae--1:capture_domain_counter=d__Bacteria--3:capture_family_counter=f__Beijerinckiaceae--2||f__Holophagaceae--1:capture_genus_counter=g__Geothrix--1||g__Methylobacterium--2:capture_order_counter=o__Holophagales--1||o__Rhizobiales--2:capture_phylum_counter=p__Acidobacteriota--1||p__Proteobacteria--2:capture_species_counter=s__Geothrix sp903884655--1||s__Methylobacterium frigidaeris--2:evalue_avg=7.85000000000059e-53:evalue_max=1.57e-52:evalue_min=1.18e-65:evalue_std=1.1101576464627962e-52:evalue_sum=1.570000000000118e-52:gapopen_avg=0.0:gapopen_max=0.0:gapopen_min=0.0:gapopen_std=0.0:gapopen_sum=0.0:gtdb_class_counter=:gtdb_domain_counter=:gtdb_family_counter=:gtdb_genus_counter=:gtdb_order_counter=:gtdb_phylum_counter=:gtdb_species_counter=:heptad_counter=MCP-40H--1||MCP-44H--2:lbd_counter=:length_avg=134.5:length_max=150.0:length_min=119.0:length_std=21.920310216782973:length_sum=269.0:mismatch_avg=27.5:mismatch_max=33.0:mismatch_min=22.0:mismatch_std=7.7781745930520225:mismatch_sum=55.0:name=N156025:qcovhsp_avg=99.65:qcovhsp_max=100.0:qcovhsp_min=99.3:qcovhsp_std=0.4949747468305853:qcovhsp_sum=199.3:qend_avg=135.0:qend_max=151.0:qend_min=119.0:qend_std=22.627416997969522:qend_sum=270.0:qstart_avg=1.5:qstart_max=2.0:qstart_min=1.0:qstart_std=0.7071067811865476:qstart_sum=3.0:ref_name_counter=GB_GCA_019240375.1_protein.faa_JAFAYN010000537.1_2@PF00015_full_PFAM.481.674--2:scovhsp_avg=69.7:scovhsp_max=77.7:scovhsp_min=61.7:scovhsp_std=11.313708498984761:scovhsp_sum=139.4:send_avg=147.5:send_max=167.0:send_min=128.0:send_std=27.577164466275352:send_sum=295.0:sstart_avg=14.0:sstart_max=18.0:sstart_min=10.0:sstart_std=5.656854249492381:sstart_sum=28.0])0:5e-09[&&NHX:Sample_counter=rhizpot1--2||rhizpot2--2:Type_counter=capture--4:besthit_avg=79.93333333333334:besthit_max=81.5:besthit_min=78.0:besthit_std=1.7785762095938797:besthit_sum=239.8:bitscore_avg=185.0:bitscore_max=199.0:bitscore_min=165.0:bitscore_std=17.776388834631177:bitscore_sum=555.0:capture_class_counter=c__Alphaproteobacteria--2||c__Desulfovibrionia--1||c__Holophagae--1:capture_domain_counter=d__Bacteria--4:capture_family_counter=f__Beijerinckiaceae--2||f__Desulfovibrionaceae--1||f__Holophagaceae--1:capture_genus_counter=g__Aminidesulfovibrio--1||g__Geothrix--1||g__Methylobacterium--2:capture_order_counter=o__Desulfovibrionales--1||o__Holophagales--1||o__Rhizobiales--2:capture_phylum_counter=p__Acidobacteriota--1||p__Desulfobacterota_I--1||p__Proteobacteria--2:capture_species_counter=s__Aminidesulfovibrio sp002382645--1||s__Geothrix sp903884655--1||s__Methylobacterium frigidaeris--2:evalue_avg=5.23333333368706e-53:evalue_max=1.57e-52:evalue_min=1.18e-65:evalue_std=9.064399225970789e-53:evalue_sum=1.570000000106118e-52:gapopen_avg=0.0:gapopen_max=0.0:gapopen_min=0.0:gapopen_std=0.0:gapopen_sum=0.0:gtdb_class_counter=:gtdb_domain_counter=:gtdb_family_counter=:gtdb_genus_counter=:gtdb_order_counter=:gtdb_phylum_counter=:gtdb_species_counter=:heptad_counter=MCP-40H--2||MCP-44H--2:lbd_counter=:length_avg=135.33333333333334:length_max=150.0:length_min=119.0:length_std=15.56705923844749:length_sum=406.0:mismatch_avg=27.333333333333332:mismatch_max=33.0:mismatch_min=22.0:mismatch_std=5.507570547286102:mismatch_sum=82.0:name=N156026:qcovhsp_avg=99.76666666666667:qcovhsp_max=100.0:qcovhsp_min=99.3:qcovhsp_std=0.40414518843273967:qcovhsp_sum=299.3:qend_avg=135.66666666666666:qend_max=151.0:qend_min=119.0:qend_std=16.041612554021288:qend_sum=407.0:qstart_avg=1.3333333333333333:qstart_max=2.0:qstart_min=1.0:qstart_std=0.5773502691896257:qstart_sum=4.0:ref_name_counter=GB_GCA_019240375.1_protein.faa_JAFAYN010000537.1_2@PF00015_full_PFAM.481.674--3:scovhsp_avg=70.13333333333334:scovhsp_max=77.7:scovhsp_min=61.7:scovhsp_std=8.035131195776042:scovhsp_sum=210.4:send_avg=146.66666666666666:send_max=167.0:send_min=128.0:send_std=19.55334583474995:send_sum=440.0:sstart_avg=12.333333333333334:sstart_max=18.0:sstart_min=9.0:sstart_std=4.932882862316248:sstart_sum=37.0],(((e0536839-3831-4d1f-a48d-66f403f4cbea_5@MCPsignal.256.351:5e-09[&&NHX:Sample=rhizpot1:Type=capture:capture_class=c__Alphaproteobacteria:capture_domain=d__Bacteria:capture_family=f__Magnetospirillaceae:capture_genus=g__Phaeospirillum:capture_order=o__Rhodospirillales:capture_phylum=p__Proteobacteria:capture_species=s__Phaeospirillum sp903853455:heptad=MCP-44H],afff1813-e601-481e-90f2-af444b977d53_6@MCPsignal.53.212:0.00328944[&&NHX:Sample=rhizpot1:Type=capture:besthit=76.7:bitscore=211.0:capture_class=c__Gammaproteobacteria:capture_domain=d__Bacteria:capture_family=f__Aeromonadaceae:capture_genus=g__Aeromonas:capture_order=o__Enterobacterales:capture_phylum=p__Proteobacteria:capture_species=s__Aeromonas caviae:evalue=3.14e-70:gapopen=0.0:heptad=MCP-44H:length=159.0:mismatch=37.0:qcovhsp=100.0:qend=159.0:qstart=1.0:ref_name=GB_GCA_019240375.1_protein.faa_JAFAYN010000537.1_2@PF00015_full_PFAM.481.674:scovhsp=82.4:send=167.0:sstart=9.0])0.65:0.00181157[&&NHX:Sample_counter=rhizpot1--2:Type_counter=capture--2:besthit_avg=76.7:besthit_max=76.7:besthit_min=76.7:besthit_std=0:besthit_sum=76.7:bitscore_avg=211.0:bitscore_max=211.0:bitscore_min=211.0:bitscore_std=0:bitscore_sum=211.0:capture_class_counter=c__Alphaproteobacteria--1||c__Gammaproteobacteria--1:capture_domain_counter=d__Bacteria--2:capture_family_counter=f__Aeromonadaceae--1||f__Magnetospirillaceae--1:capture_genus_counter=g__Aeromonas--1||g__Phaeospirillum--1:capture_order_counter=o__Enterobacterales--1||o__Rhodospirillales--1:capture_phylum_counter=p__Proteobacteria--2:capture_species_counter=s__Aeromonas caviae--1||s__Phaeospirillum sp903853455--1:evalue_avg=3.14e-70:evalue_max=3.14e-70:evalue_min=3.14e-70:evalue_std=0:evalue_sum=3.14e-70:gapopen_avg=0.0:gapopen_max=0.0:gapopen_min=0.0:gapopen_std=0:gapopen_sum=0.0:gtdb_class_counter=:gtdb_domain_counter=:gtdb_family_counter=:gtdb_genus_counter=:gtdb_order_counter=:gtdb_phylum_counter=:gtdb_species_counter=:heptad_counter=MCP-44H--2:lbd_counter=:length_avg=159.0:length_max=159.0:length_min=159.0:length_std=0:length_sum=159.0:mismatch_avg=37.0:mismatch_max=37.0:mismatch_min=37.0:mismatch_std=0:mismatch_sum=37.0:name=N156029:qcovhsp_avg=100.0:qcovhsp_max=100.0:qcovhsp_min=100.0:qcovhsp_std=0:qcovhsp_sum=100.0:qend_avg=159.0:qend_max=159.0:qend_min=159.0:qend_std=0:qend_sum=159.0:qstart_avg=1.0:qstart_max=1.0:qstart_min=1.0:qstart_std=0:qstart_sum=1.0:ref_name_counter=GB_GCA_019240375.1_protein.faa_JAFAYN010000537.1_2@PF00015_full_PFAM.481.674--1:scovhsp_avg=82.4:scovhsp_max=82.4:scovhsp_min=82.4:scovhsp_std=0:scovhsp_sum=82.4:send_avg=167.0:send_max=167.0:send_min=167.0:send_std=0:send_sum=167.0:sstart_avg=9.0:sstart_max=9.0:sstart_min=9.0:sstart_std=0:sstart_sum=9.0],((35cd806b-2a0c-4bad-ad23-9dddb04f00e2_1@MCPsignal.74.179:5e-09[&&NHX:Sample=rhizpot1:Type=capture:besthit=78.1:bitscore=146.0:capture_class=c__Alphaproteobacteria:capture_domain=d__Bacteria:capture_family=f__Beijerinckiaceae:capture_genus=g__Methylobacterium:capture_order=o__Rhizobiales:capture_phylum=p__Proteobacteria:capture_species=s__Methylobacterium frigidaeris:evalue=1.71e-45:gapopen=0.0:heptad=MCP-44H:length=105.0:mismatch=23.0:qcovhsp=100.0:qend=105.0:qstart=1.0:ref_name=GB_GCA_019240375.1_protein.faa_JAFAYN010000537.1_2@PF00015_full_PFAM.481.674:scovhsp=54.4:send=122.0:sstart=18.0],(1696c1be-3974-4a6c-9b65-40a6a61a3bac_4@MCPsignal.198.309:5e-09[&&NHX:Sample=rhizpot1:Type=capture:besthit=77.5:bitscore=148.0:capture_class=c__Gammaproteobacteria:capture_domain=d__Bacteria:capture_family=f__Aeromonadaceae:capture_genus=g__Aeromonas:capture_order=o__Enterobacterales:capture_phylum=p__Proteobacteria:capture_species=s__Aeromonas caviae:evalue=3.8e-46:gapopen=0.0:heptad=MCP-44H:length=111.0:mismatch=25.0:qcovhsp=100.0:qend=111.0:qstart=1.0:ref_name=GB_GCA_019240375.1_protein.faa_JAFAYN010000537.1_2@PF00015_full_PFAM.481.674:scovhsp=57.5:send=167.0:sstart=57.0],((c44f6b69-4c79-4a68-b801-e97a14837f86_2@MCPsignal.262.334:0.00869869[&&NHX:Sample=rhizpot1:Type=capture:capture_class=c__Alphaproteobacteria:capture_domain=d__Bacteria:capture_family=f__Beijerinckiaceae:capture_genus=g__Methylobacterium:capture_order=o__Rhizobiales:capture_phylum=p__Proteobacteria:capture_species=s__Methylobacterium frigidaeris:heptad=MCP-40H],3343014d-d42c-5f0d-815c-8324847ecccd_6@MCPsignal.27.176:5e-09[&&NHX:Sample=rhizpot1:Type=capture:besthit=74.7:bitscore=190.0:capture_class=c__Holophagae:capture_domain=d__Bacteria:capture_family=f__Holophagaceae:capture_genus=g__Geothrix:capture_order=o__Holophagales:capture_phylum=p__Acidobacteriota:capture_species=s__Geothrix sp903884655:evalue=6.88e-62:gapopen=1.0:heptad=MCP-44H:length=150.0:mismatch=36.0:qcovhsp=99.3:qend=149.0:qstart=2.0:ref_name=GB_GCA_019240375.1_protein.faa_JAFAYN010000537.1_2@PF00015_full_PFAM.481.674:scovhsp=77.7:send=167.0:sstart=18.0])0.829:0.00759859[&&NHX:Sample_counter=rhizpot1--2:Type_counter=capture--2:besthit_avg=74.7:besthit_max=74.7:besthit_min=74.7:besthit_std=0:besthit_sum=74.7:bitscore_avg=190.0:bitscore_max=190.0:bitscore_min=190.0:bitscore_std=0:bitscore_sum=190.0:capture_class_counter=c__Alphaproteobacteria--1||c__Holophagae--1:capture_domain_counter=d__Bacteria--2:capture_family_counter=f__Beijerinckiaceae--1||f__Holophagaceae--1:capture_genus_counter=g__Geothrix--1||g__Methylobacterium--1:capture_order_counter=o__Holophagales--1||o__Rhizobiales--1:capture_phylum_counter=p__Acidobacteriota--1||p__Proteobacteria--1:capture_species_counter=s__Geothrix sp903884655--1||s__Methylobacterium frigidaeris--1:evalue_avg=6.88e-62:evalue_max=6.88e-62:evalue_min=6.88e-62:evalue_std=0:evalue_sum=6.88e-62:gapopen_avg=1.0:gapopen_max=1.0:gapopen_min=1.0:gapopen_std=0:gapopen_sum=1.0:gtdb_class_counter=:gtdb_domain_counter=:gtdb_family_counter=:gtdb_genus_counter=:gtdb_order_counter=:gtdb_phylum_counter=:gtdb_species_counter=:heptad_counter=MCP-40H--1||MCP-44H--1:lbd_counter=:length_avg=150.0:length_max=150.0:length_min=150.0:length_std=0:length_sum=150.0:mismatch_avg=36.0:mismatch_max=36.0:mismatch_min=36.0:mismatch_std=0:mismatch_sum=36.0:name=N156034:qcovhsp_avg=99.3:qcovhsp_max=99.3:qcovhsp_min=99.3:qcovhsp_std=0:qcovhsp_sum=99.3:qend_avg=149.0:qend_max=149.0:qend_min=149.0:qend_std=0:qend_sum=149.0:qstart_avg=2.0:qstart_max=2.0:qstart_min=2.0:qstart_std=0:qstart_sum=2.0:ref_name_counter=GB_GCA_019240375.1_protein.faa_JAFAYN010000537.1_2@PF00015_full_PFAM.481.674--1:scovhsp_avg=77.7:scovhsp_max=77.7:scovhsp_min=77.7:scovhsp_std=0:scovhsp_sum=77.7:send_avg=167.0:send_max=167.0:send_min=167.0:send_std=0:send_sum=167.0:sstart_avg=18.0:sstart_max=18.0:sstart_min=18.0:sstart_std=0:sstart_sum=18.0],2cc6dc04-280a-4d7d-b112-16cb6f97d5ae_5@MCPsignal.77.236:5e-09[&&NHX:Sample=rhizpot1:Type=capture:besthit=76.6:bitscore=209.0:capture_class=c__Alphaproteobacteria:capture_domain=d__Bacteria:capture_family=f__Magnetospirillaceae:capture_genus=g__Phaeospirillum:capture_order=o__Rhodospirillales:capture_phylum=p__Proteobacteria:capture_species=s__Phaeospirillum sp903853455:evalue=1.81e-69:gapopen=0.0:heptad=MCP-44H:length=158.0:mismatch=37.0:qcovhsp=99.4:qend=159.0:qstart=2.0:ref_name=GB_GCA_019240375.1_protein.faa_JAFAYN010000537.1_2@PF00015_full_PFAM.481.674:scovhsp=81.9:send=167.0:sstart=10.0])0:1.3e-08[&&NHX:Sample_counter=rhizpot1--3:Type_counter=capture--3:besthit_avg=75.65:besthit_max=76.6:besthit_min=74.7:besthit_std=1.3435028842544343:besthit_sum=151.3:bitscore_avg=199.5:bitscore_max=209.0:bitscore_min=190.0:bitscore_std=13.435028842544403:bitscore_sum=399.0:capture_class_counter=c__Alphaproteobacteria--2||c__Holophagae--1:capture_domain_counter=d__Bacteria--3:capture_family_counter=f__Beijerinckiaceae--1||f__Holophagaceae--1||f__Magnetospirillaceae--1:capture_genus_counter=g__Geothrix--1||g__Methylobacterium--1||g__Phaeospirillum--1:capture_order_counter=o__Holophagales--1||o__Rhizobiales--1||o__Rhodospirillales--1:capture_phylum_counter=p__Acidobacteriota--1||p__Proteobacteria--2:capture_species_counter=s__Geothrix sp903884655--1||s__Methylobacterium frigidaeris--1||s__Phaeospirillum sp903853455--1:evalue_avg=3.4400000905e-62:evalue_max=6.88e-62:evalue_min=1.81e-69:evalue_std=4.864894526577119e-62:evalue_sum=6.880000181e-62:gapopen_avg=0.5:gapopen_max=1.0:gapopen_min=0.0:gapopen_std=0.7071067811865476:gapopen_sum=1.0:gtdb_class_counter=:gtdb_domain_counter=:gtdb_family_counter=:gtdb_genus_counter=:gtdb_order_counter=:gtdb_phylum_counter=:gtdb_species_counter=:heptad_counter=MCP-40H--1||MCP-44H--2:lbd_counter=:length_avg=154.0:length_max=158.0:length_min=150.0:length_std=5.656854249492381:length_sum=308.0:mismatch_avg=36.5:mismatch_max=37.0:mismatch_min=36.0:mismatch_std=0.7071067811865476:mismatch_sum=73.0:name=N156036:qcovhsp_avg=99.35:qcovhsp_max=99.4:qcovhsp_min=99.3:qcovhsp_std=0.07071067811866079:qcovhsp_sum=198.7:qend_avg=154.0:qend_max=159.0:qend_min=149.0:qend_std=7.0710678118654755:qend_sum=308.0:qstart_avg=2.0:qstart_max=2.0:qstart_min=2.0:qstart_std=0.0:qstart_sum=4.0:ref_name_counter=GB_GCA_019240375.1_protein.faa_JAFAYN010000537.1_2@PF00015_full_PFAM.481.674--2:scovhsp_avg=79.80000000000001:scovhsp_max=81.9:scovhsp_min=77.7:scovhsp_std=2.9698484809835013:scovhsp_sum=159.60000000000002:send_avg=167.0:send_max=167.0:send_min=167.0:send_std=0.0:send_sum=334.0:sstart_avg=14.0:sstart_max=18.0:sstart_min=10.0:sstart_std=5.656854249492381:sstart_sum=28.0])0.075:1.8e-08[&&NHX:Sample_counter=rhizpot1--4:Type_counter=capture--4:besthit_avg=76.26666666666667:besthit_max=77.5:besthit_min=74.7:besthit_std=1.4294521094927688:besthit_sum=228.8:bitscore_avg=182.33333333333334:bitscore_max=209.0:bitscore_min=148.0:bitscore_std=31.214312956291916:bitscore_sum=547.0:capture_class_counter=c__Alphaproteobacteria--2||c__Gammaproteobacteria--1||c__Holophagae--1:capture_domain_counter=d__Bacteria--4:capture_family_counter=f__Aeromonadaceae--1||f__Beijerinckiaceae--1||f__Holophagaceae--1||f__Magnetospirillaceae--1:capture_genus_counter=g__Aeromonas--1||g__Geothrix--1||g__Methylobacterium--1||g__Phaeospirillum--1:capture_order_counter=o__Enterobacterales--1||o__Holophagales--1||o__Rhizobiales--1||o__Rhodospirillales--1:capture_phylum_counter=p__Acidobacteriota--1||p__Proteobacteria--3:capture_species_counter=s__Aeromonas caviae--1||s__Geothrix sp903884655--1||s__Methylobacterium frigidaeris--1||s__Phaeospirillum sp903853455--1:evalue_avg=1.2666666666666667e-46:evalue_max=3.8e-46:evalue_min=1.81e-69:evalue_std=2.1939310229205775e-46:evalue_sum=3.8000000000000004e-46:gapopen_avg=0.3333333333333333:gapopen_max=1.0:gapopen_min=0.0:gapopen_std=0.5773502691896258:gapopen_sum=1.0:gtdb_class_counter=:gtdb_domain_counter=:gtdb_family_counter=:gtdb_genus_counter=:gtdb_order_counter=:gtdb_phylum_counter=:gtdb_species_counter=:heptad_counter=MCP-40H--1||MCP-44H--3:lbd_counter=:length_avg=139.66666666666666:length_max=158.0:length_min=111.0:length_std=25.146238950056397:length_sum=419.0:mismatch_avg=32.666666666666664:mismatch_max=37.0:mismatch_min=25.0:mismatch_std=6.658328118479393:mismatch_sum=98.0:name=N156037:qcovhsp_avg=99.56666666666666:qcovhsp_max=100.0:qcovhsp_min=99.3:qcovhsp_std=0.378593889720018:qcovhsp_sum=298.7:qend_avg=139.66666666666666:qend_max=159.0:qend_min=111.0:qend_std=25.32455988429677:qend_sum=419.0:qstart_avg=1.6666666666666667:qstart_max=2.0:qstart_min=1.0:qstart_std=0.5773502691896257:qstart_sum=5.0:ref_name_counter=GB_GCA_019240375.1_protein.faa_JAFAYN010000537.1_2@PF00015_full_PFAM.481.674--3:scovhsp_avg=72.36666666666667:scovhsp_max=81.9:scovhsp_min=57.5:scovhsp_std=13.04505014683092:scovhsp_sum=217.10000000000002:send_avg=167.0:send_max=167.0:send_min=167.0:send_std=0.0:send_sum=501.0:sstart_avg=28.333333333333332:sstart_max=57.0:sstart_min=10.0:sstart_std=25.146238950056397:sstart_sum=85.0])0:1.8e-08[&&NHX:Sample_counter=rhizpot1--5:Type_counter=capture--5:besthit_avg=76.725:besthit_max=78.1:besthit_min=74.7:besthit_std=1.48408220796558:besthit_sum=306.9:bitscore_avg=173.25:bitscore_max=209.0:bitscore_min=146.0:bitscore_std=31.298296013254994:bitscore_sum=693.0:capture_class_counter=c__Alphaproteobacteria--3||c__Gammaproteobacteria--1||c__Holophagae--1:capture_domain_counter=d__Bacteria--5:capture_family_counter=f__Aeromonadaceae--1||f__Beijerinckiaceae--2||f__Holophagaceae--1||f__Magnetospirillaceae--1:capture_genus_counter=g__Aeromonas--1||g__Geothrix--1||g__Methylobacterium--2||g__Phaeospirillum--1:capture_order_counter=o__Enterobacterales--1||o__Holophagales--1||o__Rhizobiales--2||o__Rhodospirillales--1:capture_phylum_counter=p__Acidobacteriota--1||p__Proteobacteria--4:capture_species_counter=s__Aeromonas caviae--1||s__Geothrix sp903884655--1||s__Methylobacterium frigidaeris--2||s__Phaeospirillum sp903853455--1:evalue_avg=5.2250000000000005e-46:evalue_max=1.71e-45:evalue_min=1.81e-69:evalue_std=8.116803558051655e-46:evalue_sum=2.0900000000000002e-45:gapopen_avg=0.25:gapopen_max=1.0:gapopen_min=0.0:gapopen_std=0.5:gapopen_sum=1.0:gtdb_class_counter=:gtdb_domain_counter=:gtdb_family_counter=:gtdb_genus_counter=:gtdb_order_counter=:gtdb_phylum_counter=:gtdb_species_counter=:heptad_counter=MCP-40H--1||MCP-44H--4:lbd_counter=:length_avg=131.0:length_max=158.0:length_min=105.0:length_std=26.870057685088806:length_sum=524.0:mismatch_avg=30.25:mismatch_max=37.0:mismatch_min=23.0:mismatch_std=7.274384280931732:mismatch_sum=121.0:name=N156038:qcovhsp_avg=99.675:qcovhsp_max=100.0:qcovhsp_min=99.3:qcovhsp_std=0.377491721763537:qcovhsp_sum=398.7:qend_avg=131.0:qend_max=159.0:qend_min=105.0:qend_std=26.981475126464083:qend_sum=524.0:qstart_avg=1.5:qstart_max=2.0:qstart_min=1.0:qstart_std=0.5773502691896257:qstart_sum=6.0:ref_name_counter=GB_GCA_019240375.1_protein.faa_JAFAYN010000537.1_2@PF00015_full_PFAM.481.674--4:scovhsp_avg=67.875:scovhsp_max=81.9:scovhsp_min=54.4:scovhsp_std=13.933742019524646:scovhsp_sum=271.5:send_avg=155.75:send_max=167.0:send_min=122.0:send_std=22.5:send_sum=623.0:sstart_avg=25.75:sstart_max=57.0:sstart_min=10.0:sstart_std=21.17191535974013:sstart_sum=103.0],c65839c0-9c9a-4190-b061-ff1f193c611c_6@MCPsignal.626.702:0.0117712[&&NHX:Sample=rhizpot1:Type=capture:capture_class=c__Gammaproteobacteria:capture_domain=d__Bacteria:capture_family=f__Pseudomonadaceae:capture_genus=g__Pseudomonas_E:capture_order=o__Pseudomonadales:capture_phylum=p__Proteobacteria:capture_species=s__Pseudomonas_E putida_J:heptad=MCP-44H])0.276:0.00516265[&&NHX:Sample_counter=rhizpot1--6:Type_counter=capture--6:besthit_avg=76.725:besthit_max=78.1:besthit_min=74.7:besthit_std=1.48408220796558:besthit_sum=306.9:bitscore_avg=173.25:bitscore_max=209.0:bitscore_min=146.0:bitscore_std=31.298296013254994:bitscore_sum=693.0:capture_class_counter=c__Alphaproteobacteria--3||c__Gammaproteobacteria--2||c__Holophagae--1:capture_domain_counter=d__Bacteria--6:capture_family_counter=f__Aeromonadaceae--1||f__Beijerinckiaceae--2||f__Holophagaceae--1||f__Magnetospirillaceae--1||f__Pseudomonadaceae--1:capture_genus_counter=g__Aeromonas--1||g__Geothrix--1||g__Methylobacterium--2||g__Phaeospirillum--1||g__Pseudomonas_E--1:capture_order_counter=o__Enterobacterales--1||o__Holophagales--1||o__Pseudomonadales--1||o__Rhizobiales--2||o__Rhodospirillales--1:capture_phylum_counter=p__Acidobacteriota--1||p__Proteobacteria--5:capture_species_counter=s__Aeromonas caviae--1||s__Geothrix sp903884655--1||s__Methylobacterium frigidaeris--2||s__Phaeospirillum sp903853455--1||s__Pseudomonas_E putida_J--1:evalue_avg=5.2250000000000005e-46:evalue_max=1.71e-45:evalue_min=1.81e-69:evalue_std=8.116803558051655e-46:evalue_sum=2.0900000000000002e-45:gapopen_avg=0.25:gapopen_max=1.0:gapopen_min=0.0:gapopen_std=0.5:gapopen_sum=1.0:gtdb_class_counter=:gtdb_domain_counter=:gtdb_family_counter=:gtdb_genus_counter=:gtdb_order_counter=:gtdb_phylum_counter=:gtdb_species_counter=:heptad_counter=MCP-40H--1||MCP-44H--5:lbd_counter=:length_avg=131.0:length_max=158.0:length_min=105.0:length_std=26.870057685088806:length_sum=524.0:mismatch_avg=30.25:mismatch_max=37.0:mismatch_min=23.0:mismatch_std=7.274384280931732:mismatch_sum=121.0:name=N156040:qcovhsp_avg=99.675:qcovhsp_max=100.0:qcovhsp_min=99.3:qcovhsp_std=0.377491721763537:qcovhsp_sum=398.7:qend_avg=131.0:qend_max=159.0:qend_min=105.0:qend_std=26.981475126464083:qend_sum=524.0:qstart_avg=1.5:qstart_max=2.0:qstart_min=1.0:qstart_std=0.5773502691896257:qstart_sum=6.0:ref_name_counter=GB_GCA_019240375.1_protein.faa_JAFAYN010000537.1_2@PF00015_full_PFAM.481.674--4:scovhsp_avg=67.875:scovhsp_max=81.9:scovhsp_min=54.4:scovhsp_std=13.933742019524646:scovhsp_sum=271.5:send_avg=155.75:send_max=167.0:send_min=122.0:send_std=22.5:send_sum=623.0:sstart_avg=25.75:sstart_max=57.0:sstart_min=10.0:sstart_std=21.17191535974013:sstart_sum=103.0])0.949:0.0294458[&&NHX:Sample_counter=rhizpot1--8:Type_counter=capture--8:besthit_avg=76.72:besthit_max=78.1:besthit_min=74.7:besthit_std=1.2853015210447678:besthit_sum=383.59999999999997:bitscore_avg=180.8:bitscore_max=211.0:bitscore_min=146.0:bitscore_std=31.932741817764413:bitscore_sum=904.0:capture_class_counter=c__Alphaproteobacteria--4||c__Gammaproteobacteria--3||c__Holophagae--1:capture_domain_counter=d__Bacteria--8:capture_family_counter=f__Aeromonadaceae--2||f__Beijerinckiaceae--2||f__Holophagaceae--1||f__Magnetospirillaceae--2||f__Pseudomonadaceae--1:capture_genus_counter=g__Aeromonas--2||g__Geothrix--1||g__Methylobacterium--2||g__Phaeospirillum--2||g__Pseudomonas_E--1:capture_order_counter=o__Enterobacterales--2||o__Holophagales--1||o__Pseudomonadales--1||o__Rhizobiales--2||o__Rhodospirillales--2:capture_phylum_counter=p__Acidobacteriota--1||p__Proteobacteria--7:capture_species_counter=s__Aeromonas caviae--2||s__Geothrix sp903884655--1||s__Methylobacterium frigidaeris--2||s__Phaeospirillum sp903853455--2||s__Pseudomonas_E putida_J--1:evalue_avg=4.1800000000000004e-46:evalue_max=1.71e-45:evalue_min=3.14e-70:evalue_std=7.407563702054812e-46:evalue_sum=2.0900000000000002e-45:gapopen_avg=0.2:gapopen_max=1.0:gapopen_min=0.0:gapopen_std=0.44721359549995804:gapopen_sum=1.0:gtdb_class_counter=:gtdb_domain_counter=:gtdb_family_counter=:gtdb_genus_counter=:gtdb_order_counter=:gtdb_phylum_counter=:gtdb_species_counter=:heptad_counter=MCP-40H--1||MCP-44H--7:lbd_counter=:length_avg=136.6:length_max=159.0:length_min=105.0:length_std=26.4253666010521:length_sum=683.0:mismatch_avg=31.6:mismatch_max=37.0:mismatch_min=23.0:mismatch_std=6.985699678629192:mismatch_sum=158.0:name=N156041:qcovhsp_avg=99.74:qcovhsp_max=100.0:qcovhsp_min=99.3:qcovhsp_std=0.3577708763999659:qcovhsp_sum=498.7:qend_avg=136.6:qend_max=159.0:qend_min=105.0:qend_std=26.510375327407193:qend_sum=683.0:qstart_avg=1.4:qstart_max=2.0:qstart_min=1.0:qstart_std=0.5477225575051661:qstart_sum=7.0:ref_name_counter=GB_GCA_019240375.1_protein.faa_JAFAYN010000537.1_2@PF00015_full_PFAM.481.674--5:scovhsp_avg=70.78:scovhsp_max=82.4:scovhsp_min=54.4:scovhsp_std=13.704269407742979:scovhsp_sum=353.9:send_avg=158.0:send_max=167.0:send_min=122.0:send_std=20.12461179749811:send_sum=790.0:sstart_avg=22.4:sstart_max=57.0:sstart_min=9.0:sstart_std=19.806564568344506:sstart_sum=112.0],(2ecdf8c6-f00d-4626-af4b-d320c9720c8e_5@MCPsignal.21.94:5e-09[&&NHX:Sample=rhizpot2:Type=capture:capture_class=c__Gammaproteobacteria:capture_domain=d__Bacteria:capture_family=f__Burkholderiaceae:capture_genus=g__Xylophilus:capture_order=o__Burkholderiales:capture_phylum=p__Proteobacteria:capture_species=s__Xylophilus sp016428875:heptad=MCP-44H],(b7b66220-80a9-471a-8a8e-8d85e0d330e5_1@MCPsignal.432.500:0.0150026[&&NHX:Sample=rhizpot3:Type=capture:capture_class=c__Gammaproteobacteria:capture_domain=d__Bacteria:capture_family=f__Aquisalimonadaceae:capture_genus=g__Aquisalimonas:capture_order=o__Nitrococcales:capture_phylum=p__Proteobacteria:capture_species=s__Aquisalimonas sp012044895:heptad=MCP-40H],1437c66a-2cea-4ee2-b8b7-8fd15a5c5c5f_3@MCPsignal.669.760:0.118608[&&NHX:Sample=rhizpot3:Type=capture:capture_class=c__Desulfovibrionia:capture_domain=d__Bacteria:capture_family=f__Desulfovibrionaceae:capture_genus=g__UBA6814:capture_order=o__Desulfovibrionales:capture_phylum=p__Desulfobacterota_I:capture_species=s__UBA6814 sp002452635:heptad=MCP-28H])0:5e-09[&&NHX:Sample_counter=rhizpot3--2:Type_counter=capture--2:capture_class_counter=c__Desulfovibrionia--1||c__Gammaproteobacteria--1:capture_domain_counter=d__Bacteria--2:capture_family_counter=f__Aquisalimonadaceae--1||f__Desulfovibrionaceae--1:capture_genus_counter=g__Aquisalimonas--1||g__UBA6814--1:capture_order_counter=o__Desulfovibrionales--1||o__Nitrococcales--1:capture_phylum_counter=p__Desulfobacterota_I--1||p__Proteobacteria--1:capture_species_counter=s__Aquisalimonas sp012044895--1||s__UBA6814 sp002452635--1:gtdb_class_counter=:gtdb_domain_counter=:gtdb_family_counter=:gtdb_genus_counter=:gtdb_order_counter=:gtdb_phylum_counter=:gtdb_species_counter=:heptad_counter=MCP-28H--1||MCP-40H--1:lbd_counter=:name=N156045:ref_name_counter=])0.986:0.0939312[&&NHX:Sample_counter=rhizpot2--1||rhizpot3--2:Type_counter=capture--3:capture_class_counter=c__Desulfovibrionia--1||c__Gammaproteobacteria--2:capture_domain_counter=d__Bacteria--3:capture_family_counter=f__Aquisalimonadaceae--1||f__Burkholderiaceae--1||f__Desulfovibrionaceae--1:capture_genus_counter=g__Aquisalimonas--1||g__UBA6814--1||g__Xylophilus--1:capture_order_counter=o__Burkholderiales--1||o__Desulfovibrionales--1||o__Nitrococcales--1:capture_phylum_counter=p__Desulfobacterota_I--1||p__Proteobacteria--2:capture_species_counter=s__Aquisalimonas sp012044895--1||s__UBA6814 sp002452635--1||s__Xylophilus sp016428875--1:gtdb_class_counter=:gtdb_domain_counter=:gtdb_family_counter=:gtdb_genus_counter=:gtdb_order_counter=:gtdb_phylum_counter=:gtdb_species_counter=:heptad_counter=MCP-28H--1||MCP-40H--1||MCP-44H--1:lbd_counter=:name=N156046:ref_name_counter=])0.209:0.010738[&&NHX:Sample_counter=rhizpot1--8||rhizpot2--1||rhizpot3--2:Type_counter=capture--11:besthit_avg=76.72:besthit_max=78.1:besthit_min=74.7:besthit_std=1.2853015210447678:besthit_sum=383.59999999999997:bitscore_avg=180.8:bitscore_max=211.0:bitscore_min=146.0:bitscore_std=31.932741817764413:bitscore_sum=904.0:capture_class_counter=c__Alphaproteobacteria--4||c__Desulfovibrionia--1||c__Gammaproteobacteria--5||c__Holophagae--1:capture_domain_counter=d__Bacteria--11:capture_family_counter=f__Aeromonadaceae--2||f__Aquisalimonadaceae--1||f__Beijerinckiaceae--2||f__Burkholderiaceae--1||f__Desulfovibrionaceae--1||f__Holophagaceae--1||f__Magnetospirillaceae--2||f__Pseudomonadaceae--1:capture_genus_counter=g__Aeromonas--2||g__Aquisalimonas--1||g__Geothrix--1||g__Methylobacterium--2||g__Phaeospirillum--2||g__Pseudomonas_E--1||g__UBA6814--1||g__Xylophilus--1:capture_order_counter=o__Burkholderiales--1||o__Desulfovibrionales--1||o__Enterobacterales--2||o__Holophagales--1||o__Nitrococcales--1||o__Pseudomonadales--1||o__Rhizobiales--2||o__Rhodospirillales--2:capture_phylum_counter=p__Acidobacteriota--1||p__Desulfobacterota_I--1||p__Proteobacteria--9:capture_species_counter=s__Aeromonas caviae--2||s__Aquisalimonas sp012044895--1||s__Geothrix sp903884655--1||s__Methylobacterium frigidaeris--2||s__Phaeospirillum sp903853455--2||s__Pseudomonas_E putida_J--1||s__UBA6814 sp002452635--1||s__Xylophilus sp016428875--1:evalue_avg=4.1800000000000004e-46:evalue_max=1.71e-45:evalue_min=3.14e-70:evalue_std=7.407563702054812e-46:evalue_sum=2.0900000000000002e-45:gapopen_avg=0.2:gapopen_max=1.0:gapopen_min=0.0:gapopen_std=0.44721359549995804:gapopen_sum=1.0:gtdb_class_counter=:gtdb_domain_counter=:gtdb_family_counter=:gtdb_genus_counter=:gtdb_order_counter=:gtdb_phylum_counter=:gtdb_species_counter=:heptad_counter=MCP-28H--1||MCP-40H--2||MCP-44H--8:lbd_counter=:length_avg=136.6:length_max=159.0:length_min=105.0:length_std=26.4253666010521:length_sum=683.0:mismatch_avg=31.6:mismatch_max=37.0:mismatch_min=23.0:mismatch_std=6.985699678629192:mismatch_sum=158.0:name=N156047:qcovhsp_avg=99.74:qcovhsp_max=100.0:qcovhsp_min=99.3:qcovhsp_std=0.3577708763999659:qcovhsp_sum=498.7:qend_avg=136.6:qend_max=159.0:qend_min=105.0:qend_std=26.510375327407193:qend_sum=683.0:qstart_avg=1.4:qstart_max=2.0:qstart_min=1.0:qstart_std=0.5477225575051661:qstart_sum=7.0:ref_name_counter=GB_GCA_019240375.1_protein.faa_JAFAYN010000537.1_2@PF00015_full_PFAM.481.674--5:scovhsp_avg=70.78:scovhsp_max=82.4:scovhsp_min=54.4:scovhsp_std=13.704269407742979:scovhsp_sum=353.9:send_avg=158.0:send_max=167.0:send_min=122.0:send_std=20.12461179749811:send_sum=790.0:sstart_avg=22.4:sstart_max=57.0:sstart_min=9.0:sstart_std=19.806564568344506:sstart_sum=112.0])0.974:0.24105[&&NHX:Sample_counter=rhizpot1--10||rhizpot2--3||rhizpot3--2:Type_counter=capture--15:besthit_avg=77.925:besthit_max=81.5:besthit_min=74.7:besthit_std=2.147922584399034:besthit_sum=623.4:bitscore_avg=182.375:bitscore_max=211.0:bitscore_min=146.0:bitscore_std=26.032603184688014:bitscore_sum=1459.0:capture_class_counter=c__Alphaproteobacteria--6||c__Desulfovibrionia--2||c__Gammaproteobacteria--5||c__Holophagae--2:capture_domain_counter=d__Bacteria--15:capture_family_counter=f__Aeromonadaceae--2||f__Aquisalimonadaceae--1||f__Beijerinckiaceae--4||f__Burkholderiaceae--1||f__Desulfovibrionaceae--2||f__Holophagaceae--2||f__Magnetospirillaceae--2||f__Pseudomonadaceae--1:capture_genus_counter=g__Aeromonas--2||g__Aminidesulfovibrio--1||g__Aquisalimonas--1||g__Geothrix--2||g__Methylobacterium--4||g__Phaeospirillum--2||g__Pseudomonas_E--1||g__UBA6814--1||g__Xylophilus--1:capture_order_counter=o__Burkholderiales--1||o__Desulfovibrionales--2||o__Enterobacterales--2||o__Holophagales--2||o__Nitrococcales--1||o__Pseudomonadales--1||o__Rhizobiales--4||o__Rhodospirillales--2:capture_phylum_counter=p__Acidobacteriota--2||p__Desulfobacterota_I--2||p__Proteobacteria--11:capture_species_counter=s__Aeromonas caviae--2||s__Aminidesulfovibrio sp002382645--1||s__Aquisalimonas sp012044895--1||s__Geothrix sp903884655--2||s__Methylobacterium frigidaeris--4||s__Phaeospirillum sp903853455--2||s__Pseudomonas_E putida_J--1||s__UBA6814 sp002452635--1||s__Xylophilus sp016428875--1:evalue_avg=2.6125001962500003e-46:evalue_max=1.71e-45:evalue_min=3.14e-70:evalue_std=6.0029604814952065e-46:evalue_sum=2.0900001570000002e-45:gapopen_avg=0.125:gapopen_max=1.0:gapopen_min=0.0:gapopen_std=0.3535533905932738:gapopen_sum=1.0:gtdb_class_counter=:gtdb_domain_counter=:gtdb_family_counter=:gtdb_genus_counter=:gtdb_order_counter=:gtdb_phylum_counter=:gtdb_species_counter=:heptad_counter=MCP-28H--1||MCP-40H--4||MCP-44H--10:lbd_counter=:length_avg=136.125:length_max=159.0:length_min=105.0:length_std=21.649397880112705:length_sum=1089.0:mismatch_avg=30.0:mismatch_max=37.0:mismatch_min=22.0:mismatch_std=6.436503043467892:mismatch_sum=240.0:name=N156048:qcovhsp_avg=99.75:qcovhsp_max=100.0:qcovhsp_min=99.3:qcovhsp_std=0.34641016151377574:qcovhsp_sum=798.0:qend_avg=136.25:qend_max=159.0:qend_min=105.0:qend_std=21.802686597232526:qend_sum=1090.0:qstart_avg=1.375:qstart_max=2.0:qstart_min=1.0:qstart_std=0.5175491695067657:qstart_sum=11.0:ref_name_counter=GB_GCA_019240375.1_protein.faa_JAFAYN010000537.1_2@PF00015_full_PFAM.481.674--8:scovhsp_avg=70.5375:scovhsp_max=82.4:scovhsp_min=54.4:scovhsp_std=11.21949037549007:scovhsp_sum=564.3:send_avg=153.75:send_max=167.0:send_min=122.0:send_std=19.366760921006605:send_sum=1230.0:sstart_avg=18.625:sstart_max=57.0:sstart_min=9.0:sstart_std=16.070714269840565:sstart_sum=149.0])0.999:0.543595[&&NHX:Sample_counter=rhizpot1--10||rhizpot2--3||rhizpot3--2:Type_counter=GTDB--1||capture--15:besthit_avg=77.925:besthit_max=81.5:besthit_min=74.7:besthit_std=2.147922584399034:besthit_sum=623.4:bitscore_avg=182.375:bitscore_max=211.0:bitscore_min=146.0:bitscore_std=26.032603184688014:bitscore_sum=1459.0:capture_class_counter=c__Alphaproteobacteria--6||c__Desulfovibrionia--2||c__Gammaproteobacteria--5||c__Holophagae--2:capture_domain_counter=d__Bacteria--15:capture_family_counter=f__Aeromonadaceae--2||f__Aquisalimonadaceae--1||f__Beijerinckiaceae--4||f__Burkholderiaceae--1||f__Desulfovibrionaceae--2||f__Holophagaceae--2||f__Magnetospirillaceae--2||f__Pseudomonadaceae--1:capture_genus_counter=g__Aeromonas--2||g__Aminidesulfovibrio--1||g__Aquisalimonas--1||g__Geothrix--2||g__Methylobacterium--4||g__Phaeospirillum--2||g__Pseudomonas_E--1||g__UBA6814--1||g__Xylophilus--1:capture_order_counter=o__Burkholderiales--1||o__Desulfovibrionales--2||o__Enterobacterales--2||o__Holophagales--2||o__Nitrococcales--1||o__Pseudomonadales--1||o__Rhizobiales--4||o__Rhodospirillales--2:capture_phylum_counter=p__Acidobacteriota--2||p__Desulfobacterota_I--2||p__Proteobacteria--11:capture_species_counter=s__Aeromonas caviae--2||s__Aminidesulfovibrio sp002382645--1||s__Aquisalimonas sp012044895--1||s__Geothrix sp903884655--2||s__Methylobacterium frigidaeris--4||s__Phaeospirillum sp903853455--2||s__Pseudomonas_E putida_J--1||s__UBA6814 sp002452635--1||s__Xylophilus sp016428875--1:evalue_avg=2.6125001962500003e-46:evalue_max=1.71e-45:evalue_min=3.14e-70:evalue_std=6.0029604814952065e-46:evalue_sum=2.0900001570000002e-45:gapopen_avg=0.125:gapopen_max=1.0:gapopen_min=0.0:gapopen_std=0.3535533905932738:gapopen_sum=1.0:gtdb_class_counter=c__Gemmatimonadetes--1:gtdb_domain_counter=d__Bacteria--1:gtdb_family_counter=f__Longimicrobiaceae--1:gtdb_genus_counter=g__JAFAYN01--1:gtdb_order_counter=o__Longimicrobiales--1:gtdb_phylum_counter=p__Gemmatimonadota--1:gtdb_species_counter=s__JAFAYN01 sp019240375--1:heptad_counter=MCP-28H--1||MCP-40H--4||MCP-44H--11:lbd_counter=:lca_tree=s__JAFAYN01 sp019240375:length_avg=136.125:length_max=159.0:length_min=105.0:length_std=21.649397880112705:length_sum=1089.0:mismatch_avg=30.0:mismatch_max=37.0:mismatch_min=22.0:mismatch_std=6.436503043467892:mismatch_sum=240.0:name=N156049:qcovhsp_avg=99.75:qcovhsp_max=100.0:qcovhsp_min=99.3:qcovhsp_std=0.34641016151377574:qcovhsp_sum=798.0:qend_avg=136.25:qend_max=159.0:qend_min=105.0:qend_std=21.802686597232526:qend_sum=1090.0:qstart_avg=1.375:qstart_max=2.0:qstart_min=1.0:qstart_std=0.5175491695067657:qstart_sum=11.0:ref_name_counter=GB_GCA_019240375.1_protein.faa_JAFAYN010000537.1_2@PF00015_full_PFAM.481.674--8:scovhsp_avg=70.5375:scovhsp_max=82.4:scovhsp_min=54.4:scovhsp_std=11.219490375490071:scovhsp_sum=564.3:send_avg=153.75:send_max=167.0:send_min=122.0:send_std=19.366760921006605:send_sum=1230.0:sstart_avg=18.625:sstart_max=57.0:sstart_min=9.0:sstart_std=16.070714269840565:sstart_sum=149.0],(12463333-9e4d-4e05-b77a-e556715decee_6@MCPsignal.578.622:5e-09[&&NHX:Sample=rhizpot3:Type=capture:capture_class=c__Gammaproteobacteria:capture_domain=d__Bacteria:capture_family=f__Pseudomonadaceae:capture_genus=g__Pseudomonas_E:capture_order=o__Pseudomonadales:capture_phylum=p__Proteobacteria:capture_species=s__Pseudomonas_E brassicae:heptad=MCP-44H],(((GB_GCA_903876685.1_protein.faa_CAIRBC010000177.1_3@PF00015_full_PFAM.80.298:0.230735[&&NHX:Type=GTDB:gtdb_class=c__Gammaproteobacteria:gtdb_domain=d__Bacteria:gtdb_family=f__Gallionellaceae:gtdb_genus=g__Gallionella:gtdb_order=o__Burkholderiales:gtdb_phylum=p__Proteobacteria:gtdb_species=s__Gallionella sp903876685:heptad=MCP-24H:species=d__Bacteria_p__Proteobacteria_c__Gammaproteobacteria_o__Burkholderiales_f__Gallionellaceae_g__Gallionella_s__Gallionella sp903876685],GB_GCA_903904605.1_protein.faa_CAIVDC010000077.1_10@PF00015_full_PFAM.84.331:0.104186[&&NHX:Type=GTDB:gtdb_class=c__Gammaproteobacteria:gtdb_domain=d__Bacteria:gtdb_family=f__Rhodocyclaceae:gtdb_genus=g__CAIYYX01:gtdb_order=o__Burkholderiales:gtdb_phylum=p__Proteobacteria:gtdb_species=s__CAIYYX01 sp903904605:heptad=MCP-40H:species=d__Bacteria_p__Proteobacteria_c__Gammaproteobacteria_o__Burkholderiales_f__Rhodocyclaceae_g__CAIYYX01_s__CAIYYX01 sp903904605])0.759:0.0285151[&&NHX:Sample_counter=:Type_counter=GTDB--2:capture_class_counter=:capture_domain_counter=:capture_family_counter=:capture_genus_counter=:capture_order_counter=:capture_phylum_counter=:capture_species_counter=:evoltype=D:gtdb_class_counter=c__Gammaproteobacteria--2:gtdb_domain_counter=d__Bacteria--2:gtdb_family_counter=f__Gallionellaceae--1||f__Rhodocyclaceae--1:gtdb_genus_counter=g__CAIYYX01--1||g__Gallionella--1:gtdb_order_counter=o__Burkholderiales--2:gtdb_phylum_counter=p__Proteobacteria--2:gtdb_species_counter=s__CAIYYX01 sp903904605--1||s__Gallionella sp903876685--1:heptad_counter=MCP-24H--1||MCP-40H--1:lbd_counter=:lca=d__Bacteria:lca_tree=o__Burkholderiales:name=N156053:ref_name_counter=],(GB_GCA_903832735.1_protein.faa_CAILCO010000042.1_24@PF00015_full_PFAM.129.313:0.162075[&&NHX:Type=GTDB:gtdb_class=c__Gammaproteobacteria:gtdb_domain=d__Bacteria:gtdb_family=f__Rhodocyclaceae:gtdb_genus=g__CAIYYX01:gtdb_order=o__Burkholderiales:gtdb_phylum=p__Proteobacteria:gtdb_species=s__CAIYYX01 sp903832735:heptad=MCP-44H:species=d__Bacteria_p__Proteobacteria_c__Gammaproteobacteria_o__Burkholderiales_f__Rhodocyclaceae_g__CAIYYX01_s__CAIYYX01 sp903832735],(GB_GCA_903939665.1_protein.faa_CAJAHZ010000271.1_3@PF00015_full_PFAM.79.330:0.0761734[&&NHX:Type=GTDB:gtdb_class=c__Gammaproteobacteria:gtdb_domain=d__Bacteria:gtdb_family=f__Rhodocyclaceae:gtdb_genus=g__CAJBIL01:gtdb_order=o__Burkholderiales:gtdb_phylum=p__Proteobacteria:gtdb_species=s__CAJBIL01 sp903939665:heptad=MCP-44H:species=d__Bacteria_p__Proteobacteria_c__Gammaproteobacteria_o__Burkholderiales_f__Rhodocyclaceae_g__CAJBIL01_s__CAJBIL01 sp903939665],GB_GCA_903953145.1_protein.faa_CAJBIL010000195.1_3@PF00015_full_PFAM.82.332:0.0648211[&&NHX:Type=GTDB:gtdb_class=c__Gammaproteobacteria:gtdb_domain=d__Bacteria:gtdb_family=f__Rhodocyclaceae:gtdb_genus=g__CAJBIL01:gtdb_order=o__Burkholderiales:gtdb_phylum=p__Proteobacteria:gtdb_species=s__CAJBIL01 sp903953145:heptad=MCP-40H:species=d__Bacteria_p__Proteobacteria_c__Gammaproteobacteria_o__Burkholderiales_f__Rhodocyclaceae_g__CAJBIL01_s__CAJBIL01 sp903953145])0:5e-09[&&NHX:Sample_counter=:Type_counter=GTDB--2:capture_class_counter=:capture_domain_counter=:capture_family_counter=:capture_genus_counter=:capture_order_counter=:capture_phylum_counter=:capture_species_counter=:evoltype=D:gtdb_class_counter=c__Gammaproteobacteria--2:gtdb_domain_counter=d__Bacteria--2:gtdb_family_counter=f__Rhodocyclaceae--2:gtdb_genus_counter=g__CAJBIL01--2:gtdb_order_counter=o__Burkholderiales--2:gtdb_phylum_counter=p__Proteobacteria--2:gtdb_species_counter=s__CAJBIL01 sp903939665--1||s__CAJBIL01 sp903953145--1:heptad_counter=MCP-40H--1||MCP-44H--1:lbd_counter=:lca=d__Bacteria:lca_tree=g__CAJBIL01:name=N156057:ref_name_counter=])0.923:0.0227914[&&NHX:Sample_counter=:Type_counter=GTDB--3:capture_class_counter=:capture_domain_counter=:capture_family_counter=:capture_genus_counter=:capture_order_counter=:capture_phylum_counter=:capture_species_counter=:evoltype=D:gtdb_class_counter=c__Gammaproteobacteria--3:gtdb_domain_counter=d__Bacteria--3:gtdb_family_counter=f__Rhodocyclaceae--3:gtdb_genus_counter=g__CAIYYX01--1||g__CAJBIL01--2:gtdb_order_counter=o__Burkholderiales--3:gtdb_phylum_counter=p__Proteobacteria--3:gtdb_species_counter=s__CAIYYX01 sp903832735--1||s__CAJBIL01 sp903939665--1||s__CAJBIL01 sp903953145--1:heptad_counter=MCP-40H--1||MCP-44H--2:lbd_counter=:lca=d__Bacteria:lca_tree=f__Rhodocyclaceae:name=N156058:ref_name_counter=])0.686:0.0704821[&&NHX:Sample_counter=:Type_counter=GTDB--5:capture_class_counter=:capture_domain_counter=:capture_family_counter=:capture_genus_counter=:capture_order_counter=:capture_phylum_counter=:capture_species_counter=:evoltype=D:gtdb_class_counter=c__Gammaproteobacteria--5:gtdb_domain_counter=d__Bacteria--5:gtdb_family_counter=f__Gallionellaceae--1||f__Rhodocyclaceae--4:gtdb_genus_counter=g__CAIYYX01--2||g__CAJBIL01--2||g__Gallionella--1:gtdb_order_counter=o__Burkholderiales--5:gtdb_phylum_counter=p__Proteobacteria--5:gtdb_species_counter=s__CAIYYX01 sp903832735--1||s__CAIYYX01 sp903904605--1||s__CAJBIL01 sp903939665--1||s__CAJBIL01 sp903953145--1||s__Gallionella sp903876685--1:heptad_counter=MCP-24H--1||MCP-40H--2||MCP-44H--2:lbd_counter=:lca=d__Bacteria:lca_tree=o__Burkholderiales:name=N156059:ref_name_counter=],GB_GCA_903946745.1_protein.faa_CAJAWW010000158.1_8@PF00015_full_PFAM.78.332:0.016729[&&NHX:Type=GTDB:gtdb_class=c__Gammaproteobacteria:gtdb_domain=d__Bacteria:gtdb_family=f__Rhodocyclaceae:gtdb_genus=g__CAJAWW01:gtdb_order=o__Burkholderiales:gtdb_phylum=p__Proteobacteria:gtdb_species=s__CAJAWW01 sp903946745:heptad=MCP-44H:species=d__Bacteria_p__Proteobacteria_c__Gammaproteobacteria_o__Burkholderiales_f__Rhodocyclaceae_g__CAJAWW01_s__CAJAWW01 sp903946745])0.998:0.923759[&&NHX:Sample_counter=:Type_counter=GTDB--6:capture_class_counter=:capture_domain_counter=:capture_family_counter=:capture_genus_counter=:capture_order_counter=:capture_phylum_counter=:capture_species_counter=:evoltype=D:gtdb_class_counter=c__Gammaproteobacteria--6:gtdb_domain_counter=d__Bacteria--6:gtdb_family_counter=f__Gallionellaceae--1||f__Rhodocyclaceae--5:gtdb_genus_counter=g__CAIYYX01--2||g__CAJAWW01--1||g__CAJBIL01--2||g__Gallionella--1:gtdb_order_counter=o__Burkholderiales--6:gtdb_phylum_counter=p__Proteobacteria--6:gtdb_species_counter=s__CAIYYX01 sp903832735--1||s__CAIYYX01 sp903904605--1||s__CAJAWW01 sp903946745--1||s__CAJBIL01 sp903939665--1||s__CAJBIL01 sp903953145--1||s__Gallionella sp903876685--1:heptad_counter=MCP-24H--1||MCP-40H--2||MCP-44H--3:lbd_counter=:lca=d__Bacteria:lca_tree=o__Burkholderiales:name=N156061:ref_name_counter=])0:5e-09[&&NHX:Sample_counter=rhizpot3--1:Type_counter=GTDB--6||capture--1:capture_class_counter=c__Gammaproteobacteria--1:capture_domain_counter=d__Bacteria--1:capture_family_counter=f__Pseudomonadaceae--1:capture_genus_counter=g__Pseudomonas_E--1:capture_order_counter=o__Pseudomonadales--1:capture_phylum_counter=p__Proteobacteria--1:capture_species_counter=s__Pseudomonas_E brassicae--1:gtdb_class_counter=c__Gammaproteobacteria--6:gtdb_domain_counter=d__Bacteria--6:gtdb_family_counter=f__Gallionellaceae--1||f__Rhodocyclaceae--5:gtdb_genus_counter=g__CAIYYX01--2||g__CAJAWW01--1||g__CAJBIL01--2||g__Gallionella--1:gtdb_order_counter=o__Burkholderiales--6:gtdb_phylum_counter=p__Proteobacteria--6:gtdb_species_counter=s__CAIYYX01 sp903832735--1||s__CAIYYX01 sp903904605--1||s__CAJAWW01 sp903946745--1||s__CAJBIL01 sp903939665--1||s__CAJBIL01 sp903953145--1||s__Gallionella sp903876685--1:heptad_counter=MCP-24H--1||MCP-40H--2||MCP-44H--4:lbd_counter=:lca_tree=o__Burkholderiales:name=N156062:ref_name_counter=])0.872:0.18466[&&NHX:Sample_counter=rhizpot1--10||rhizpot2--3||rhizpot3--3:Type_counter=GTDB--7||capture--16:besthit_avg=77.925:besthit_max=81.5:besthit_min=74.7:besthit_std=2.147922584399034:besthit_sum=623.4:bitscore_avg=182.375:bitscore_max=211.0:bitscore_min=146.0:bitscore_std=26.032603184688014:bitscore_sum=1459.0:capture_class_counter=c__Alphaproteobacteria--6||c__Desulfovibrionia--2||c__Gammaproteobacteria--6||c__Holophagae--2:capture_domain_counter=d__Bacteria--16:capture_family_counter=f__Aeromonadaceae--2||f__Aquisalimonadaceae--1||f__Beijerinckiaceae--4||f__Burkholderiaceae--1||f__Desulfovibrionaceae--2||f__Holophagaceae--2||f__Magnetospirillaceae--2||f__Pseudomonadaceae--2:capture_genus_counter=g__Aeromonas--2||g__Aminidesulfovibrio--1||g__Aquisalimonas--1||g__Geothrix--2||g__Methylobacterium--4||g__Phaeospirillum--2||g__Pseudomonas_E--2||g__UBA6814--1||g__Xylophilus--1:capture_order_counter=o__Burkholderiales--1||o__Desulfovibrionales--2||o__Enterobacterales--2||o__Holophagales--2||o__Nitrococcales--1||o__Pseudomonadales--2||o__Rhizobiales--4||o__Rhodospirillales--2:capture_phylum_counter=p__Acidobacteriota--2||p__Desulfobacterota_I--2||p__Proteobacteria--12:capture_species_counter=s__Aeromonas caviae--2||s__Aminidesulfovibrio sp002382645--1||s__Aquisalimonas sp012044895--1||s__Geothrix sp903884655--2||s__Methylobacterium frigidaeris--4||s__Phaeospirillum sp903853455--2||s__Pseudomonas_E brassicae--1||s__Pseudomonas_E putida_J--1||s__UBA6814 sp002452635--1||s__Xylophilus sp016428875--1:evalue_avg=2.6125001962500003e-46:evalue_max=1.71e-45:evalue_min=3.14e-70:evalue_std=6.0029604814952065e-46:evalue_sum=2.0900001570000002e-45:gapopen_avg=0.125:gapopen_max=1.0:gapopen_min=0.0:gapopen_std=0.3535533905932738:gapopen_sum=1.0:gtdb_class_counter=c__Gammaproteobacteria--6||c__Gemmatimonadetes--1:gtdb_domain_counter=d__Bacteria--7:gtdb_family_counter=f__Gallionellaceae--1||f__Longimicrobiaceae--1||f__Rhodocyclaceae--5:gtdb_genus_counter=g__CAIYYX01--2||g__CAJAWW01--1||g__CAJBIL01--2||g__Gallionella--1||g__JAFAYN01--1:gtdb_order_counter=o__Burkholderiales--6||o__Longimicrobiales--1:gtdb_phylum_counter=p__Gemmatimonadota--1||p__Proteobacteria--6:gtdb_species_counter=s__CAIYYX01 sp903832735--1||s__CAIYYX01 sp903904605--1||s__CAJAWW01 sp903946745--1||s__CAJBIL01 sp903939665--1||s__CAJBIL01 sp903953145--1||s__Gallionella sp903876685--1||s__JAFAYN01 sp019240375--1:heptad_counter=MCP-24H--1||MCP-28H--1||MCP-40H--6||MCP-44H--15:lbd_counter=:lca_tree=d__Bacteria:length_avg=136.125:length_max=159.0:length_min=105.0:length_std=21.649397880112705:length_sum=1089.0:mismatch_avg=30.0:mismatch_max=37.0:mismatch_min=22.0:mismatch_std=6.436503043467892:mismatch_sum=240.0:name=N156063:qcovhsp_avg=99.75:qcovhsp_max=100.0:qcovhsp_min=99.3:qcovhsp_std=0.34641016151377574:qcovhsp_sum=798.0:qend_avg=136.25:qend_max=159.0:qend_min=105.0:qend_std=21.802686597232526:qend_sum=1090.0:qstart_avg=1.375:qstart_max=2.0:qstart_min=1.0:qstart_std=0.5175491695067657:qstart_sum=11.0:ref_name_counter=GB_GCA_019240375.1_protein.faa_JAFAYN010000537.1_2@PF00015_full_PFAM.481.674--8:scovhsp_avg=70.5375:scovhsp_max=82.4:scovhsp_min=54.4:scovhsp_std=11.21949037549007:scovhsp_sum=564.3:send_avg=153.75:send_max=167.0:send_min=122.0:send_std=19.366760921006605:send_sum=1230.0:sstart_avg=18.625:sstart_max=57.0:sstart_min=9.0:sstart_std=16.070714269840565:sstart_sum=149.0],RS_GCF_012911495.1_protein.faa_NZ_JAAAUB010000003.1_162@PF00015_full_PFAM.155.418:1.02568[&&NHX:Type=GTDB:gtdb_class=c__Gammaproteobacteria:gtdb_domain=d__Bacteria:gtdb_family=f__Rhodocyclaceae:gtdb_genus=g__Tepidiphilus:gtdb_order=o__Burkholderiales:gtdb_phylum=p__Proteobacteria:gtdb_species=s__Tepidiphilus baoligensis:heptad=MCP-44H:species=d__Bacteria_p__Proteobacteria_c__Gammaproteobacteria_o__Burkholderiales_f__Rhodocyclaceae_g__Tepidiphilus_s__Tepidiphilus baoligensis])0.866:0.172489[&&NHX:Sample_counter=rhizpot1--10||rhizpot2--3||rhizpot3--3:Type_counter=GTDB--8||capture--16:besthit_avg=77.925:besthit_max=81.5:besthit_min=74.7:besthit_std=2.147922584399034:besthit_sum=623.4:bitscore_avg=182.375:bitscore_max=211.0:bitscore_min=146.0:bitscore_std=26.032603184688014:bitscore_sum=1459.0:capture_class_counter=c__Alphaproteobacteria--6||c__Desulfovibrionia--2||c__Gammaproteobacteria--6||c__Holophagae--2:capture_domain_counter=d__Bacteria--16:capture_family_counter=f__Aeromonadaceae--2||f__Aquisalimonadaceae--1||f__Beijerinckiaceae--4||f__Burkholderiaceae--1||f__Desulfovibrionaceae--2||f__Holophagaceae--2||f__Magnetospirillaceae--2||f__Pseudomonadaceae--2:capture_genus_counter=g__Aeromonas--2||g__Aminidesulfovibrio--1||g__Aquisalimonas--1||g__Geothrix--2||g__Methylobacterium--4||g__Phaeospirillum--2||g__Pseudomonas_E--2||g__UBA6814--1||g__Xylophilus--1:capture_order_counter=o__Burkholderiales--1||o__Desulfovibrionales--2||o__Enterobacterales--2||o__Holophagales--2||o__Nitrococcales--1||o__Pseudomonadales--2||o__Rhizobiales--4||o__Rhodospirillales--2:capture_phylum_counter=p__Acidobacteriota--2||p__Desulfobacterota_I--2||p__Proteobacteria--12:capture_species_counter=s__Aeromonas caviae--2||s__Aminidesulfovibrio sp002382645--1||s__Aquisalimonas sp012044895--1||s__Geothrix sp903884655--2||s__Methylobacterium frigidaeris--4||s__Phaeospirillum sp903853455--2||s__Pseudomonas_E brassicae--1||s__Pseudomonas_E putida_J--1||s__UBA6814 sp002452635--1||s__Xylophilus sp016428875--1:evalue_avg=2.6125001962500003e-46:evalue_max=1.71e-45:evalue_min=3.14e-70:evalue_std=6.0029604814952065e-46:evalue_sum=2.0900001570000002e-45:gapopen_avg=0.125:gapopen_max=1.0:gapopen_min=0.0:gapopen_std=0.3535533905932738:gapopen_sum=1.0:gtdb_class_counter=c__Gammaproteobacteria--7||c__Gemmatimonadetes--1:gtdb_domain_counter=d__Bacteria--8:gtdb_family_counter=f__Gallionellaceae--1||f__Longimicrobiaceae--1||f__Rhodocyclaceae--6:gtdb_genus_counter=g__CAIYYX01--2||g__CAJAWW01--1||g__CAJBIL01--2||g__Gallionella--1||g__JAFAYN01--1||g__Tepidiphilus--1:gtdb_order_counter=o__Burkholderiales--7||o__Longimicrobiales--1:gtdb_phylum_counter=p__Gemmatimonadota--1||p__Proteobacteria--7:gtdb_species_counter=s__CAIYYX01 sp903832735--1||s__CAIYYX01 sp903904605--1||s__CAJAWW01 sp903946745--1||s__CAJBIL01 sp903939665--1||s__CAJBIL01 sp903953145--1||s__Gallionella sp903876685--1||s__JAFAYN01 sp019240375--1||s__Tepidiphilus baoligensis--1:heptad_counter=MCP-24H--1||MCP-28H--1||MCP-40H--6||MCP-44H--16:lbd_counter=:lca_tree=d__Bacteria:length_avg=136.125:length_max=159.0:length_min=105.0:length_std=21.649397880112705:length_sum=1089.0:mismatch_avg=30.0:mismatch_max=37.0:mismatch_min=22.0:mismatch_std=6.436503043467892:mismatch_sum=240.0:name=N156065:qcovhsp_avg=99.75:qcovhsp_max=100.0:qcovhsp_min=99.3:qcovhsp_std=0.34641016151377574:qcovhsp_sum=798.0:qend_avg=136.25:qend_max=159.0:qend_min=105.0:qend_std=21.802686597232526:qend_sum=1090.0:qstart_avg=1.375:qstart_max=2.0:qstart_min=1.0:qstart_std=0.5175491695067657:qstart_sum=11.0:ref_name_counter=GB_GCA_019240375.1_protein.faa_JAFAYN010000537.1_2@PF00015_full_PFAM.481.674--8:scovhsp_avg=70.5375:scovhsp_max=82.4:scovhsp_min=54.4:scovhsp_std=11.21949037549007:scovhsp_sum=564.3:send_avg=153.75:send_max=167.0:send_min=122.0:send_std=19.366760921006605:send_sum=1230.0:sstart_avg=18.625:sstart_max=57.0:sstart_min=9.0:sstart_std=16.070714269840565:sstart_sum=149.0],(((((6774a675-9586-401d-b846-16f6c497490c_1@MCPsignal.58.131:0.339828[&&NHX:Sample=rhiztom1:Type=capture:capture_class=c__Gammaproteobacteria:capture_domain=d__Bacteria:capture_family=f__Chromobacteriaceae:capture_genus=g__Vogesella:capture_order=o__Burkholderiales:capture_phylum=p__Proteobacteria:capture_species=s__Vogesella indigofera:heptad=MCP-40H],((GB_GCA_003153275.1_protein.faa_PLXX01000152.1_35@PF00015_full_PFAM.132.298:0.376373[&&NHX:Type=GTDB:gtdb_class=c__Thermodesulfovibrionia:gtdb_domain=d__Bacteria:gtdb_family=f__UBA6898:gtdb_genus=g__PALSA-1316:gtdb_order=o__Thermodesulfovibrionales:gtdb_phylum=p__Nitrospirota:gtdb_species=s__PALSA-1316 sp003153275:heptad=MCP-44H:species=d__Bacteria_p__Nitrospirota_c__Thermodesulfovibrionia_o__Thermodesulfovibrionales_f__UBA6898_g__PALSA-1316_s__PALSA-1316 sp003153275],(014b1802-e792-4b20-a7c7-7942b6ad2da3_6@MCPsignal.203.287:5e-09[&&NHX:Sample=rhizpot1:Type=capture:besthit=67.9:bitscore=110.0:capture_class=c__Synergistia:capture_domain=d__Bacteria:capture_family=f__Aminobacteriaceae:capture_genus=g__JAAYLU01:capture_order=o__Synergistales:capture_phylum=p__Synergistota:capture_species=s__JAAYLU01 sp018436725:evalue=4.23e-32:gapopen=0.0:heptad=MCP-40H:length=84.0:mismatch=27.0:qcovhsp=100.0:qend=84.0:qstart=1.0:ref_name=GB_GCA_003153275.1_protein.faa_PLXX01000152.1_35@PF00015_full_PFAM.132.298:scovhsp=50.6:send=85.0:sstart=2.0],2d1c85f0-520b-45c4-aae4-50c3a578efe4_1@MCPsignal.221.349:0.0100045[&&NHX:Sample=rhizpot1:Type=capture:besthit=71.1:bitscore=166.0:capture_class=c__Synergistia:capture_domain=d__Bacteria:capture_family=f__Aminobacteriaceae:capture_genus=g__JAAYLU01:capture_order=o__Synergistales:capture_phylum=p__Synergistota:capture_species=s__JAAYLU01 sp018436725:evalue=3.41e-53:gapopen=0.0:heptad=MCP-40H:length=128.0:mismatch=37.0:qcovhsp=100.0:qend=128.0:qstart=1.0:ref_name=GB_GCA_003153275.1_protein.faa_PLXX01000152.1_35@PF00015_full_PFAM.132.298:scovhsp=77.1:send=129.0:sstart=2.0])0.73:0.0331183[&&NHX:Sample_counter=rhizpot1--2:Type_counter=capture--2:besthit_avg=69.5:besthit_max=71.1:besthit_min=67.9:besthit_std=2.262741699796944:besthit_sum=139.0:bitscore_avg=138.0:bitscore_max=166.0:bitscore_min=110.0:bitscore_std=39.59797974644666:bitscore_sum=276.0:capture_class_counter=c__Synergistia--2:capture_domain_counter=d__Bacteria--2:capture_family_counter=f__Aminobacteriaceae--2:capture_genus_counter=g__JAAYLU01--2:capture_order_counter=o__Synergistales--2:capture_phylum_counter=p__Synergistota--2:capture_species_counter=s__JAAYLU01 sp018436725--2:evalue_avg=2.115e-32:evalue_max=4.23e-32:evalue_min=3.41e-53:evalue_std=2.991061684419096e-32:evalue_sum=4.23e-32:gapopen_avg=0.0:gapopen_max=0.0:gapopen_min=0.0:gapopen_std=0.0:gapopen_sum=0.0:gtdb_class_counter=:gtdb_domain_counter=:gtdb_family_counter=:gtdb_genus_counter=:gtdb_order_counter=:gtdb_phylum_counter=:gtdb_species_counter=:heptad_counter=MCP-40H--2:lbd_counter=:length_avg=106.0:length_max=128.0:length_min=84.0:length_std=31.11269837220809:length_sum=212.0:mismatch_avg=32.0:mismatch_max=37.0:mismatch_min=27.0:mismatch_std=7.0710678118654755:mismatch_sum=64.0:name=N156070:qcovhsp_avg=100.0:qcovhsp_max=100.0:qcovhsp_min=100.0:qcovhsp_std=0.0:qcovhsp_sum=200.0:qend_avg=106.0:qend_max=128.0:qend_min=84.0:qend_std=31.11269837220809:qend_sum=212.0:qstart_avg=1.0:qstart_max=1.0:qstart_min=1.0:qstart_std=0.0:qstart_sum=2.0:ref_name_counter=GB_GCA_003153275.1_protein.faa_PLXX01000152.1_35@PF00015_full_PFAM.132.298--2:scovhsp_avg=63.849999999999994:scovhsp_max=77.1:scovhsp_min=50.6:scovhsp_std=18.738329701443504:scovhsp_sum=127.69999999999999:send_avg=107.0:send_max=129.0:send_min=85.0:send_std=31.11269837220809:send_sum=214.0:sstart_avg=2.0:sstart_max=2.0:sstart_min=2.0:sstart_std=0.0:sstart_sum=4.0])1:0.484634[&&NHX:Sample_counter=rhizpot1--2:Type_counter=GTDB--1||capture--2:besthit_avg=69.5:besthit_max=71.1:besthit_min=67.9:besthit_std=2.262741699796944:besthit_sum=139.0:bitscore_avg=138.0:bitscore_max=166.0:bitscore_min=110.0:bitscore_std=39.59797974644666:bitscore_sum=276.0:capture_class_counter=c__Synergistia--2:capture_domain_counter=d__Bacteria--2:capture_family_counter=f__Aminobacteriaceae--2:capture_genus_counter=g__JAAYLU01--2:capture_order_counter=o__Synergistales--2:capture_phylum_counter=p__Synergistota--2:capture_species_counter=s__JAAYLU01 sp018436725--2:evalue_avg=2.115e-32:evalue_max=4.23e-32:evalue_min=3.41e-53:evalue_std=2.991061684419096e-32:evalue_sum=4.23e-32:gapopen_avg=0.0:gapopen_max=0.0:gapopen_min=0.0:gapopen_std=0.0:gapopen_sum=0.0:gtdb_class_counter=c__Thermodesulfovibrionia--1:gtdb_domain_counter=d__Bacteria--1:gtdb_family_counter=f__UBA6898--1:gtdb_genus_counter=g__PALSA-1316--1:gtdb_order_counter=o__Thermodesulfovibrionales--1:gtdb_phylum_counter=p__Nitrospirota--1:gtdb_species_counter=s__PALSA-1316 sp003153275--1:heptad_counter=MCP-40H--2||MCP-44H--1:lbd_counter=:lca_tree=s__PALSA-1316 sp003153275:length_avg=106.0:length_max=128.0:length_min=84.0:length_std=31.11269837220809:length_sum=212.0:mismatch_avg=32.0:mismatch_max=37.0:mismatch_min=27.0:mismatch_std=7.0710678118654755:mismatch_sum=64.0:name=N156071:qcovhsp_avg=100.0:qcovhsp_max=100.0:qcovhsp_min=100.0:qcovhsp_std=0.0:qcovhsp_sum=200.0:qend_avg=106.0:qend_max=128.0:qend_min=84.0:qend_std=31.11269837220809:qend_sum=212.0:qstart_avg=1.0:qstart_max=1.0:qstart_min=1.0:qstart_std=0.0:qstart_sum=2.0:ref_name_counter=GB_GCA_003153275.1_protein.faa_PLXX01000152.1_35@PF00015_full_PFAM.132.298--2:scovhsp_avg=63.849999999999994:scovhsp_max=77.1:scovhsp_min=50.6:scovhsp_std=18.738329701443504:scovhsp_sum=127.69999999999999:send_avg=107.0:send_max=129.0:send_min=85.0:send_std=31.11269837220809:send_sum=214.0:sstart_avg=2.0:sstart_max=2.0:sstart_min=2.0:sstart_std=0.0:sstart_sum=4.0],((GB_GCA_013151495.1_protein.faa_JAADIE010000096.1_1@PF00015_full_PFAM.156.349:0.228556[&&NHX:Type=GTDB:gtdb_class=c__Thermodesulfovibrionia:gtdb_domain=d__Bacteria:gtdb_family=f__JdFR-85:gtdb_genus=g__JAADIE01:gtdb_order=o__Thermodesulfovibrionales:gtdb_phylum=p__Nitrospirota:gtdb_species=s__JAADIE01 sp013151495:heptad=MCP-40H:species=d__Bacteria_p__Nitrospirota_c__Thermodesulfovibrionia_o__Thermodesulfovibrionales_f__JdFR-85_g__JAADIE01_s__JAADIE01 sp013151495],GB_GCA_015485235.1_protein.faa_WFTX01000069.1_1@PF00015_full_PFAM.169.376:0.109403[&&NHX:Type=GTDB:gtdb_class=c__Thermodesulfovibrionia:gtdb_domain=d__Bacteria:gtdb_family=f__JdFR-85:gtdb_genus=g__BMS3Abin08:gtdb_order=o__Thermodesulfovibrionales:gtdb_phylum=p__Nitrospirota:gtdb_species=s__BMS3Abin08 sp015485235:heptad=MCP-40H:species=d__Bacteria_p__Nitrospirota_c__Thermodesulfovibrionia_o__Thermodesulfovibrionales_f__JdFR-85_g__BMS3Abin08_s__BMS3Abin08 sp015485235])1:0.381129[&&NHX:Sample_counter=:Type_counter=GTDB--2:capture_class_counter=:capture_domain_counter=:capture_family_counter=:capture_genus_counter=:capture_order_counter=:capture_phylum_counter=:capture_species_counter=:evoltype=D:gtdb_class_counter=c__Thermodesulfovibrionia--2:gtdb_domain_counter=d__Bacteria--2:gtdb_family_counter=f__JdFR-85--2:gtdb_genus_counter=g__BMS3Abin08--1||g__JAADIE01--1:gtdb_order_counter=o__Thermodesulfovibrionales--2:gtdb_phylum_counter=p__Nitrospirota--2:gtdb_species_counter=s__BMS3Abin08 sp015485235--1||s__JAADIE01 sp013151495--1:heptad_counter=MCP-40H--2:lbd_counter=:lca=d__Bacteria:lca_tree=f__JdFR-85:name=N156074:ref_name_counter=],(GB_GCA_002634385.1_protein.faa_NSJL01000010.1_112@PF00015_full_PFAM.146.349:0.205517[&&NHX:Type=GTDB:gtdb_class=c__Thermodesulfovibrionia:gtdb_domain=d__Bacteria:gtdb_family=f__Dissulfurispiraceae:gtdb_genus=g__GCA-2634385:gtdb_order=o__Thermodesulfovibrionales:gtdb_phylum=p__Nitrospirota:gtdb_species=s__GCA-2634385 sp002634385:heptad=MCP-40H:species=d__Bacteria_p__Nitrospirota_c__Thermodesulfovibrionia_o__Thermodesulfovibrionales_f__Dissulfurispiraceae_g__GCA-2634385_s__GCA-2634385 sp002634385],(GB_GCA_016235245.1_protein.faa_JACRLO010000004.1_135@PF00015_full_PFAM.147.362:0.153905[&&NHX:Type=GTDB:gtdb_class=c__Thermodesulfovibrionia:gtdb_domain=d__Bacteria:gtdb_family=f__UBA6898:gtdb_genus=g__UBA6898:gtdb_order=o__Thermodesulfovibrionales:gtdb_phylum=p__Nitrospirota:gtdb_species=s__UBA6898 sp016235245:heptad=MCP-40H:species=d__Bacteria_p__Nitrospirota_c__Thermodesulfovibrionia_o__Thermodesulfovibrionales_f__UBA6898_g__UBA6898_s__UBA6898 sp016235245],(GB_GCA_003354025.1_protein.faa_PIVU01000028.1_12@PF00015_full_PFAM.141.340:0.134869[&&NHX:Type=GTDB:gtdb_class=c__Thermodesulfovibrionia:gtdb_domain=d__Bacteria:gtdb_family=f__UBA6902:gtdb_genus=g__Glo-13:gtdb_order=o__UBA6902:gtdb_phylum=p__Nitrospirota:gtdb_species=s__Glo-13 sp003354025:heptad=MCP-40H:species=d__Bacteria_p__Nitrospirota_c__Thermodesulfovibrionia_o__UBA6902_f__UBA6902_g__Glo-13_s__Glo-13 sp003354025],GB_GCA_013824615.1_protein.faa_PNOC01000029.1_12@PF00015_full_PFAM.149.336:0.0983871[&&NHX:Type=GTDB:gtdb_class=c__Thermodesulfovibrionia:gtdb_domain=d__Bacteria:gtdb_family=f__UBA6898:gtdb_genus=g__PALSA-1316:gtdb_order=o__Thermodesulfovibrionales:gtdb_phylum=p__Nitrospirota:gtdb_species=s__PALSA-1316 sp013824615:heptad=MCP-40H:species=d__Bacteria_p__Nitrospirota_c__Thermodesulfovibrionia_o__Thermodesulfovibrionales_f__UBA6898_g__PALSA-1316_s__PALSA-1316 sp013824615])0.011:0.042956[&&NHX:Sample_counter=:Type_counter=GTDB--2:capture_class_counter=:capture_domain_counter=:capture_family_counter=:capture_genus_counter=:capture_order_counter=:capture_phylum_counter=:capture_species_counter=:evoltype=D:gtdb_class_counter=c__Thermodesulfovibrionia--2:gtdb_domain_counter=d__Bacteria--2:gtdb_family_counter=f__UBA6898--1||f__UBA6902--1:gtdb_genus_counter=g__Glo-13--1||g__PALSA-1316--1:gtdb_order_counter=o__Thermodesulfovibrionales--1||o__UBA6902--1:gtdb_phylum_counter=p__Nitrospirota--2:gtdb_species_counter=s__Glo-13 sp003354025--1||s__PALSA-1316 sp013824615--1:heptad_counter=MCP-40H--2:lbd_counter=:lca=d__Bacteria:lca_tree=c__Thermodesulfovibrionia:name=N156079:ref_name_counter=])0.026:0.0746026[&&NHX:Sample_counter=:Type_counter=GTDB--3:capture_class_counter=:capture_domain_counter=:capture_family_counter=:capture_genus_counter=:capture_order_counter=:capture_phylum_counter=:capture_species_counter=:evoltype=D:gtdb_class_counter=c__Thermodesulfovibrionia--3:gtdb_domain_counter=d__Bacteria--3:gtdb_family_counter=f__UBA6898--2||f__UBA6902--1:gtdb_genus_counter=g__Glo-13--1||g__PALSA-1316--1||g__UBA6898--1:gtdb_order_counter=o__Thermodesulfovibrionales--2||o__UBA6902--1:gtdb_phylum_counter=p__Nitrospirota--3:gtdb_species_counter=s__Glo-13 sp003354025--1||s__PALSA-1316 sp013824615--1||s__UBA6898 sp016235245--1:heptad_counter=MCP-40H--3:lbd_counter=:lca=d__Bacteria:lca_tree=c__Thermodesulfovibrionia:name=N156080:ref_name_counter=])0.935:0.148152[&&NHX:Sample_counter=:Type_counter=GTDB--4:capture_class_counter=:capture_domain_counter=:capture_family_counter=:capture_genus_counter=:capture_order_counter=:capture_phylum_counter=:capture_species_counter=:evoltype=D:gtdb_class_counter=c__Thermodesulfovibrionia--4:gtdb_domain_counter=d__Bacteria--4:gtdb_family_counter=f__Dissulfurispiraceae--1||f__UBA6898--2||f__UBA6902--1:gtdb_genus_counter=g__GCA-2634385--1||g__Glo-13--1||g__PALSA-1316--1||g__UBA6898--1:gtdb_order_counter=o__Thermodesulfovibrionales--3||o__UBA6902--1:gtdb_phylum_counter=p__Nitrospirota--4:gtdb_species_counter=s__GCA-2634385 sp002634385--1||s__Glo-13 sp003354025--1||s__PALSA-1316 sp013824615--1||s__UBA6898 sp016235245--1:heptad_counter=MCP-40H--4:lbd_counter=:lca=d__Bacteria:lca_tree=c__Thermodesulfovibrionia:name=N156081:ref_name_counter=])0.841:0.122429[&&NHX:Sample_counter=:Type_counter=GTDB--6:capture_class_counter=:capture_domain_counter=:capture_family_counter=:capture_genus_counter=:capture_order_counter=:capture_phylum_counter=:capture_species_counter=:evoltype=D:gtdb_class_counter=c__Thermodesulfovibrionia--6:gtdb_domain_counter=d__Bacteria--6:gtdb_family_counter=f__Dissulfurispiraceae--1||f__JdFR-85--2||f__UBA6898--2||f__UBA6902--1:gtdb_genus_counter=g__BMS3Abin08--1||g__GCA-2634385--1||g__Glo-13--1||g__JAADIE01--1||g__PALSA-1316--1||g__UBA6898--1:gtdb_order_counter=o__Thermodesulfovibrionales--5||o__UBA6902--1:gtdb_phylum_counter=p__Nitrospirota--6:gtdb_species_counter=s__BMS3Abin08 sp015485235--1||s__GCA-2634385 sp002634385--1||s__Glo-13 sp003354025--1||s__JAADIE01 sp013151495--1||s__PALSA-1316 sp013824615--1||s__UBA6898 sp016235245--1:heptad_counter=MCP-40H--6:lbd_counter=:lca=d__Bacteria:lca_tree=c__Thermodesulfovibrionia:name=N156082:ref_name_counter=])0.684:0.111361[&&NHX:Sample_counter=rhizpot1--2:Type_counter=GTDB--7||capture--2:besthit_avg=69.5:besthit_max=71.1:besthit_min=67.9:besthit_std=2.262741699796944:besthit_sum=139.0:bitscore_avg=138.0:bitscore_max=166.0:bitscore_min=110.0:bitscore_std=39.59797974644666:bitscore_sum=276.0:capture_class_counter=c__Synergistia--2:capture_domain_counter=d__Bacteria--2:capture_family_counter=f__Aminobacteriaceae--2:capture_genus_counter=g__JAAYLU01--2:capture_order_counter=o__Synergistales--2:capture_phylum_counter=p__Synergistota--2:capture_species_counter=s__JAAYLU01 sp018436725--2:evalue_avg=2.115e-32:evalue_max=4.23e-32:evalue_min=3.41e-53:evalue_std=2.991061684419096e-32:evalue_sum=4.23e-32:gapopen_avg=0.0:gapopen_max=0.0:gapopen_min=0.0:gapopen_std=0.0:gapopen_sum=0.0:gtdb_class_counter=c__Thermodesulfovibrionia--7:gtdb_domain_counter=d__Bacteria--7:gtdb_family_counter=f__Dissulfurispiraceae--1||f__JdFR-85--2||f__UBA6898--3||f__UBA6902--1:gtdb_genus_counter=g__BMS3Abin08--1||g__GCA-2634385--1||g__Glo-13--1||g__JAADIE01--1||g__PALSA-1316--2||g__UBA6898--1:gtdb_order_counter=o__Thermodesulfovibrionales--6||o__UBA6902--1:gtdb_phylum_counter=p__Nitrospirota--7:gtdb_species_counter=s__BMS3Abin08 sp015485235--1||s__GCA-2634385 sp002634385--1||s__Glo-13 sp003354025--1||s__JAADIE01 sp013151495--1||s__PALSA-1316 sp003153275--1||s__PALSA-1316 sp013824615--1||s__UBA6898 sp016235245--1:heptad_counter=MCP-40H--8||MCP-44H--1:lbd_counter=:lca_tree=c__Thermodesulfovibrionia:length_avg=106.0:length_max=128.0:length_min=84.0:length_std=31.11269837220809:length_sum=212.0:mismatch_avg=32.0:mismatch_max=37.0:mismatch_min=27.0:mismatch_std=7.0710678118654755:mismatch_sum=64.0:name=N156083:qcovhsp_avg=100.0:qcovhsp_max=100.0:qcovhsp_min=100.0:qcovhsp_std=0.0:qcovhsp_sum=200.0:qend_avg=106.0:qend_max=128.0:qend_min=84.0:qend_std=31.11269837220809:qend_sum=212.0:qstart_avg=1.0:qstart_max=1.0:qstart_min=1.0:qstart_std=0.0:qstart_sum=2.0:ref_name_counter=GB_GCA_003153275.1_protein.faa_PLXX01000152.1_35@PF00015_full_PFAM.132.298--2:scovhsp_avg=63.849999999999994:scovhsp_max=77.1:scovhsp_min=50.6:scovhsp_std=18.738329701443504:scovhsp_sum=127.69999999999999:send_avg=107.0:send_max=129.0:send_min=85.0:send_std=31.11269837220809:send_sum=214.0:sstart_avg=2.0:sstart_max=2.0:sstart_min=2.0:sstart_std=0.0:sstart_sum=4.0])0.274:0.0695184[&&NHX:Sample_counter=rhizpot1--2||rhiztom1--1:Type_counter=GTDB--7||capture--3:besthit_avg=69.5:besthit_max=71.1:besthit_min=67.9:besthit_std=2.262741699796944:besthit_sum=139.0:bitscore_avg=138.0:bitscore_max=166.0:bitscore_min=110.0:bitscore_std=39.59797974644666:bitscore_sum=276.0:capture_class_counter=c__Gammaproteobacteria--1||c__Synergistia--2:capture_domain_counter=d__Bacteria--3:capture_family_counter=f__Aminobacteriaceae--2||f__Chromobacteriaceae--1:capture_genus_counter=g__JAAYLU01--2||g__Vogesella--1:capture_order_counter=o__Burkholderiales--1||o__Synergistales--2:capture_phylum_counter=p__Proteobacteria--1||p__Synergistota--2:capture_species_counter=s__JAAYLU01 sp018436725--2||s__Vogesella indigofera--1:evalue_avg=2.115e-32:evalue_max=4.23e-32:evalue_min=3.41e-53:evalue_std=2.991061684419096e-32:evalue_sum=4.23e-32:gapopen_avg=0.0:gapopen_max=0.0:gapopen_min=0.0:gapopen_std=0.0:gapopen_sum=0.0:gtdb_class_counter=c__Thermodesulfovibrionia--7:gtdb_domain_counter=d__Bacteria--7:gtdb_family_counter=f__Dissulfurispiraceae--1||f__JdFR-85--2||f__UBA6898--3||f__UBA6902--1:gtdb_genus_counter=g__BMS3Abin08--1||g__GCA-2634385--1||g__Glo-13--1||g__JAADIE01--1||g__PALSA-1316--2||g__UBA6898--1:gtdb_order_counter=o__Thermodesulfovibrionales--6||o__UBA6902--1:gtdb_phylum_counter=p__Nitrospirota--7:gtdb_species_counter=s__BMS3Abin08 sp015485235--1||s__GCA-2634385 sp002634385--1||s__Glo-13 sp003354025--1||s__JAADIE01 sp013151495--1||s__PALSA-1316 sp003153275--1||s__PALSA-1316 sp013824615--1||s__UBA6898 sp016235245--1:heptad_counter=MCP-40H--9||MCP-44H--1:lbd_counter=:lca_tree=c__Thermodesulfovibrionia:length_avg=106.0:length_max=128.0:length_min=84.0:length_std=31.11269837220809:length_sum=212.0:mismatch_avg=32.0:mismatch_max=37.0:mismatch_min=27.0:mismatch_std=7.0710678118654755:mismatch_sum=64.0:name=N156084:qcovhsp_avg=100.0:qcovhsp_max=100.0:qcovhsp_min=100.0:qcovhsp_std=0.0:qcovhsp_sum=200.0:qend_avg=106.0:qend_max=128.0:qend_min=84.0:qend_std=31.11269837220809:qend_sum=212.0:qstart_avg=1.0:qstart_max=1.0:qstart_min=1.0:qstart_std=0.0:qstart_sum=2.0:ref_name_counter=GB_GCA_003153275.1_protein.faa_PLXX01000152.1_35@PF00015_full_PFAM.132.298--2:scovhsp_avg=63.849999999999994:scovhsp_max=77.1:scovhsp_min=50.6:scovhsp_std=18.738329701443504:scovhsp_sum=127.69999999999999:send_avg=107.0:send_max=129.0:send_min=85.0:send_std=31.11269837220809:send_sum=214.0:sstart_avg=2.0:sstart_max=2.0:sstart_min=2.0:sstart_std=0.0:sstart_sum=4.0],(a68ddc92-ff38-4086-951c-58a7cda2c275_4@MCPsignal.387.429:0.147613[&&NHX:Sample=rhiztom3:Type=capture:capture_class=c__Gammaproteobacteria:capture_domain=d__Bacteria:capture_family=f__Chitinimonadaceae:capture_genus=g__Chitinimonas:capture_order=o__Burkholderiales:capture_phylum=p__Proteobacteria:capture_species=s__Chitinimonas koreensis:heptad=MCP-40H],(65b92e4f-75d3-497d-a5e9-1d8641624d25_2@MCPsignal.489.549:1e-08[&&NHX:Sample=rhiztom1:Type=capture:capture_class=c__Bacilli:capture_domain=d__Bacteria:capture_family=f__Paenibacillaceae:capture_genus=g__Saccharibacillus:capture_order=o__Paenibacillales:capture_phylum=p__Firmicutes:capture_species=s__Saccharibacillus brassicae:heptad=MCP-40H],9a54cbaf-9fda-479a-9b40-b54dff153bf5_2@MCPsignal.294.346:5e-09[&&NHX:Sample=rhiztom2:Type=capture:capture_class=c__Gammaproteobacteria:capture_domain=d__Bacteria:capture_family=f__Burkholderiaceae:capture_genus=g__Aquabacterium:capture_order=o__Burkholderiales:capture_phylum=p__Proteobacteria:capture_species=s__Aquabacterium sp004322345:heptad=MCP-44H])0.967:0.338655[&&NHX:Sample_counter=rhiztom1--1||rhiztom2--1:Type_counter=capture--2:capture_class_counter=c__Bacilli--1||c__Gammaproteobacteria--1:capture_domain_counter=d__Bacteria--2:capture_family_counter=f__Burkholderiaceae--1||f__Paenibacillaceae--1:capture_genus_counter=g__Aquabacterium--1||g__Saccharibacillus--1:capture_order_counter=o__Burkholderiales--1||o__Paenibacillales--1:capture_phylum_counter=p__Firmicutes--1||p__Proteobacteria--1:capture_species_counter=s__Aquabacterium sp004322345--1||s__Saccharibacillus brassicae--1:gtdb_class_counter=:gtdb_domain_counter=:gtdb_family_counter=:gtdb_genus_counter=:gtdb_order_counter=:gtdb_phylum_counter=:gtdb_species_counter=:heptad_counter=MCP-40H--1||MCP-44H--1:lbd_counter=:name=N156088:ref_name_counter=])0.882:0.30076[&&NHX:Sample_counter=rhiztom1--1||rhiztom2--1||rhiztom3--1:Type_counter=capture--3:capture_class_counter=c__Bacilli--1||c__Gammaproteobacteria--2:capture_domain_counter=d__Bacteria--3:capture_family_counter=f__Burkholderiaceae--1||f__Chitinimonadaceae--1||f__Paenibacillaceae--1:capture_genus_counter=g__Aquabacterium--1||g__Chitinimonas--1||g__Saccharibacillus--1:capture_order_counter=o__Burkholderiales--2||o__Paenibacillales--1:capture_phylum_counter=p__Firmicutes--1||p__Proteobacteria--2:capture_species_counter=s__Aquabacterium sp004322345--1||s__Chitinimonas koreensis--1||s__Saccharibacillus brassicae--1:gtdb_class_counter=:gtdb_domain_counter=:gtdb_family_counter=:gtdb_genus_counter=:gtdb_order_counter=:gtdb_phylum_counter=:gtdb_species_counter=:heptad_counter=MCP-40H--2||MCP-44H--1:lbd_counter=:name=N156089:ref_name_counter=])0.956:0.290315[&&NHX:Sample_counter=rhizpot1--2||rhiztom1--2||rhiztom2--1||rhiztom3--1:Type_counter=GTDB--7||capture--6:besthit_avg=69.5:besthit_max=71.1:besthit_min=67.9:besthit_std=2.262741699796944:besthit_sum=139.0:bitscore_avg=138.0:bitscore_max=166.0:bitscore_min=110.0:bitscore_std=39.59797974644666:bitscore_sum=276.0:capture_class_counter=c__Bacilli--1||c__Gammaproteobacteria--3||c__Synergistia--2:capture_domain_counter=d__Bacteria--6:capture_family_counter=f__Aminobacteriaceae--2||f__Burkholderiaceae--1||f__Chitinimonadaceae--1||f__Chromobacteriaceae--1||f__Paenibacillaceae--1:capture_genus_counter=g__Aquabacterium--1||g__Chitinimonas--1||g__JAAYLU01--2||g__Saccharibacillus--1||g__Vogesella--1:capture_order_counter=o__Burkholderiales--3||o__Paenibacillales--1||o__Synergistales--2:capture_phylum_counter=p__Firmicutes--1||p__Proteobacteria--3||p__Synergistota--2:capture_species_counter=s__Aquabacterium sp004322345--1||s__Chitinimonas koreensis--1||s__JAAYLU01 sp018436725--2||s__Saccharibacillus brassicae--1||s__Vogesella indigofera--1:evalue_avg=2.115e-32:evalue_max=4.23e-32:evalue_min=3.41e-53:evalue_std=2.991061684419096e-32:evalue_sum=4.23e-32:gapopen_avg=0.0:gapopen_max=0.0:gapopen_min=0.0:gapopen_std=0.0:gapopen_sum=0.0:gtdb_class_counter=c__Thermodesulfovibrionia--7:gtdb_domain_counter=d__Bacteria--7:gtdb_family_counter=f__Dissulfurispiraceae--1||f__JdFR-85--2||f__UBA6898--3||f__UBA6902--1:gtdb_genus_counter=g__BMS3Abin08--1||g__GCA-2634385--1||g__Glo-13--1||g__JAADIE01--1||g__PALSA-1316--2||g__UBA6898--1:gtdb_order_counter=o__Thermodesulfovibrionales--6||o__UBA6902--1:gtdb_phylum_counter=p__Nitrospirota--7:gtdb_species_counter=s__BMS3Abin08 sp015485235--1||s__GCA-2634385 sp002634385--1||s__Glo-13 sp003354025--1||s__JAADIE01 sp013151495--1||s__PALSA-1316 sp003153275--1||s__PALSA-1316 sp013824615--1||s__UBA6898 sp016235245--1:heptad_counter=MCP-40H--11||MCP-44H--2:lbd_counter=:lca_tree=c__Thermodesulfovibrionia:length_avg=106.0:length_max=128.0:length_min=84.0:length_std=31.11269837220809:length_sum=212.0:mismatch_avg=32.0:mismatch_max=37.0:mismatch_min=27.0:mismatch_std=7.0710678118654755:mismatch_sum=64.0:name=N156090:qcovhsp_avg=100.0:qcovhsp_max=100.0:qcovhsp_min=100.0:qcovhsp_std=0.0:qcovhsp_sum=200.0:qend_avg=106.0:qend_max=128.0:qend_min=84.0:qend_std=31.11269837220809:qend_sum=212.0:qstart_avg=1.0:qstart_max=1.0:qstart_min=1.0:qstart_std=0.0:qstart_sum=2.0:ref_name_counter=GB_GCA_003153275.1_protein.faa_PLXX01000152.1_35@PF00015_full_PFAM.132.298--2:scovhsp_avg=63.849999999999994:scovhsp_max=77.1:scovhsp_min=50.6:scovhsp_std=18.738329701443504:scovhsp_sum=127.69999999999999:send_avg=107.0:send_max=129.0:send_min=85.0:send_std=31.11269837220809:send_sum=214.0:sstart_avg=2.0:sstart_max=2.0:sstart_min=2.0:sstart_std=0.0:sstart_sum=4.0],(((a6f7bb9b-b8ae-5288-995f-01c0cc0f785f_1@MCPsignal.380.459:0.0422893[&&NHX:Sample=rhiztom1:Type=capture:capture_class=c__Gammaproteobacteria:capture_domain=d__Bacteria:capture_family=f__Cellvibrionaceae:capture_genus=g__Cellvibrio:capture_order=o__Pseudomonadales:capture_phylum=p__Proteobacteria:capture_species=s__Cellvibrio sp000263355:heptad=MCP-40H],((((((RS_GCF_001624705.1_protein.faa_NZ_JSEO01000001.1_364@PF00015_full_PFAM.459.694:0.0326435[&&NHX:Type=GTDB:gtdb_class=c__Gammaproteobacteria:gtdb_domain=d__Bacteria:gtdb_family=f__Marinomonadaceae:gtdb_genus=g__Marinomonas:gtdb_order=o__Pseudomonadales:gtdb_phylum=p__Proteobacteria:gtdb_species=s__Marinomonas sp001624705:heptad=MCP-40H:species=d__Bacteria_p__Proteobacteria_c__Gammaproteobacteria_o__Pseudomonadales_f__Marinomonadaceae_g__Marinomonas_s__Marinomonas sp001624705],RS_GCF_000153025.1_protein.faa_NZ_CH672429.1_139@PF00015_full_PFAM.415.694:0.0160962[&&NHX:Type=GTDB:gtdb_class=c__Gammaproteobacteria:gtdb_domain=d__Bacteria:gtdb_family=f__Marinomonadaceae:gtdb_genus=g__Marinomonas:gtdb_order=o__Pseudomonadales:gtdb_phylum=p__Proteobacteria:gtdb_species=s__Marinomonas sp000153025:heptad=MCP-40H:species=d__Bacteria_p__Proteobacteria_c__Gammaproteobacteria_o__Pseudomonadales_f__Marinomonadaceae_g__Marinomonas_s__Marinomonas sp000153025])0.931:0.0587232[&&NHX:Sample_counter=:Type_counter=GTDB--2:capture_class_counter=:capture_domain_counter=:capture_family_counter=:capture_genus_counter=:capture_order_counter=:capture_phylum_counter=:capture_species_counter=:evoltype=D:gtdb_class_counter=c__Gammaproteobacteria--2:gtdb_domain_counter=d__Bacteria--2:gtdb_family_counter=f__Marinomonadaceae--2:gtdb_genus_counter=g__Marinomonas--2:gtdb_order_counter=o__Pseudomonadales--2:gtdb_phylum_counter=p__Proteobacteria--2:gtdb_species_counter=s__Marinomonas sp000153025--1||s__Marinomonas sp001624705--1:heptad_counter=MCP-40H--2:lbd_counter=:lca=d__Bacteria:lca_tree=g__Marinomonas:name=N156094:ref_name_counter=],(1c44491d-4fba-4d47-a5e2-b01db49d6721_5@MCPsignal.19.57:0.0692152[&&NHX:Sample=rhiztom1:Type=capture:capture_class=c__Desulfitobacteriia:capture_domain=d__Bacteria:capture_family=f__Heliobacteriaceae:capture_genus=g__Heliomicrobium:capture_order=o__Heliobacteriales:capture_phylum=p__Firmicutes_B:capture_species=s__Heliomicrobium undosum:heptad=MCP-24H],((((RS_GCF_000521805.1_protein.faa_NZ_JAMB01000008.1_94@PF00015_full_PFAM.447.696:0.0595014[&&NHX:Type=GTDB:gtdb_class=c__Gammaproteobacteria:gtdb_domain=d__Bacteria:gtdb_family=f__Marinomonadaceae:gtdb_genus=g__Marinomonas:gtdb_order=o__Pseudomonadales:gtdb_phylum=p__Proteobacteria:gtdb_species=s__Marinomonas ushuaiensis:heptad=MCP-40H:species=d__Bacteria_p__Proteobacteria_c__Gammaproteobacteria_o__Pseudomonadales_f__Marinomonadaceae_g__Marinomonas_s__Marinomonas ushuaiensis],((RS_GCF_000214215.1_protein.faa_NC_015559.1_394@PF00015_full_PFAM.522.688:0.010052[&&NHX:Type=GTDB:gtdb_class=c__Gammaproteobacteria:gtdb_domain=d__Bacteria:gtdb_family=f__Marinomonadaceae:gtdb_genus=g__Marinomonas:gtdb_order=o__Pseudomonadales:gtdb_phylum=p__Proteobacteria:gtdb_species=s__Marinomonas posidonica:heptad=MCP-40H:species=d__Bacteria_p__Proteobacteria_c__Gammaproteobacteria_o__Pseudomonadales_f__Marinomonadaceae_g__Marinomonas_s__Marinomonas posidonica],(RS_GCF_000192865.1_protein.faa_NC_015276.1_1402@PF00015_full_PFAM.491.688:0.02679[&&NHX:Type=GTDB:gtdb_class=c__Gammaproteobacteria:gtdb_domain=d__Bacteria:gtdb_family=f__Marinomonadaceae:gtdb_genus=g__Marinomonas:gtdb_order=o__Pseudomonadales:gtdb_phylum=p__Proteobacteria:gtdb_species=s__Marinomonas mediterranea:heptad=MCP-40H:species=d__Bacteria_p__Proteobacteria_c__Gammaproteobacteria_o__Pseudomonadales_f__Marinomonadaceae_g__Marinomonas_s__Marinomonas mediterranea],RS_GCF_004362145.1_protein.faa_NZ_SNXC01000010.1_343@PF00015_full_PFAM.520.688:0.0274215[&&NHX:Type=GTDB:gtdb_class=c__Gammaproteobacteria:gtdb_domain=d__Bacteria:gtdb_family=f__Marinomonadaceae:gtdb_genus=g__Marinomonas:gtdb_order=o__Pseudomonadales:gtdb_phylum=p__Proteobacteria:gtdb_species=s__Marinomonas balearica:heptad=MCP-40H:species=d__Bacteria_p__Proteobacteria_c__Gammaproteobacteria_o__Pseudomonadales_f__Marinomonadaceae_g__Marinomonas_s__Marinomonas balearica])1:0.0851518[&&NHX:Sample_counter=:Type_counter=GTDB--2:capture_class_counter=:capture_domain_counter=:capture_family_counter=:capture_genus_counter=:capture_order_counter=:capture_phylum_counter=:capture_species_counter=:evoltype=D:gtdb_class_counter=c__Gammaproteobacteria--2:gtdb_domain_counter=d__Bacteria--2:gtdb_family_counter=f__Marinomonadaceae--2:gtdb_genus_counter=g__Marinomonas--2:gtdb_order_counter=o__Pseudomonadales--2:gtdb_phylum_counter=p__Proteobacteria--2:gtdb_species_counter=s__Marinomonas balearica--1||s__Marinomonas mediterranea--1:heptad_counter=MCP-40H--2:lbd_counter=:lca=d__Bacteria:lca_tree=g__Marinomonas:name=N156100:ref_name_counter=])0.753:0.00659478[&&NHX:Sample_counter=:Type_counter=GTDB--3:capture_class_counter=:capture_domain_counter=:capture_family_counter=:capture_genus_counter=:capture_order_counter=:capture_phylum_counter=:capture_species_counter=:evoltype=D:gtdb_class_counter=c__Gammaproteobacteria--3:gtdb_domain_counter=d__Bacteria--3:gtdb_family_counter=f__Marinomonadaceae--3:gtdb_genus_counter=g__Marinomonas--3:gtdb_order_counter=o__Pseudomonadales--3:gtdb_phylum_counter=p__Proteobacteria--3:gtdb_species_counter=s__Marinomonas balearica--1||s__Marinomonas mediterranea--1||s__Marinomonas posidonica--1:heptad_counter=MCP-40H--3:lbd_counter=:lca=d__Bacteria:lca_tree=g__Marinomonas:name=N156101:ref_name_counter=],(RS_GCF_003314975.1_protein.faa_NZ_QNRF01000001.1_105@PF00015_full_PFAM.522.688:0.0116812[&&NHX:Type=GTDB:gtdb_class=c__Gammaproteobacteria:gtdb_domain=d__Bacteria:gtdb_family=f__Marinomonadaceae:gtdb_genus=g__Marinomonas:gtdb_order=o__Pseudomonadales:gtdb_phylum=p__Proteobacteria:gtdb_species=s__Marinomonas aquiplantarum:heptad=MCP-40H:species=d__Bacteria_p__Proteobacteria_c__Gammaproteobacteria_o__Pseudomonadales_f__Marinomonadaceae_g__Marinomonas_s__Marinomonas aquiplantarum],RS_GCF_001625355.1_protein.faa_NZ_JSEE01000002.1_232@PF00015_full_PFAM.522.688:0.00875313[&&NHX:Type=GTDB:gtdb_class=c__Gammaproteobacteria:gtdb_domain=d__Bacteria:gtdb_family=f__Marinomonadaceae:gtdb_genus=g__Marinomonas:gtdb_order=o__Pseudomonadales:gtdb_phylum=p__Proteobacteria:gtdb_species=s__Marinomonas sp001625355:heptad=MCP-40H:species=d__Bacteria_p__Proteobacteria_c__Gammaproteobacteria_o__Pseudomonadales_f__Marinomonadaceae_g__Marinomonas_s__Marinomonas sp001625355])0.232:0.0113077[&&NHX:Sample_counter=:Type_counter=GTDB--2:capture_class_counter=:capture_domain_counter=:capture_family_counter=:capture_genus_counter=:capture_order_counter=:capture_phylum_counter=:capture_species_counter=:evoltype=D:gtdb_class_counter=c__Gammaproteobacteria--2:gtdb_domain_counter=d__Bacteria--2:gtdb_family_counter=f__Marinomonadaceae--2:gtdb_genus_counter=g__Marinomonas--2:gtdb_order_counter=o__Pseudomonadales--2:gtdb_phylum_counter=p__Proteobacteria--2:gtdb_species_counter=s__Marinomonas aquiplantarum--1||s__Marinomonas sp001625355--1:heptad_counter=MCP-40H--2:lbd_counter=:lca=d__Bacteria:lca_tree=g__Marinomonas:name=N156104:ref_name_counter=])0.977:0.0406916[&&NHX:Sample_counter=:Type_counter=GTDB--5:capture_class_counter=:capture_domain_counter=:capture_family_counter=:capture_genus_counter=:capture_order_counter=:capture_phylum_counter=:capture_species_counter=:evoltype=D:gtdb_class_counter=c__Gammaproteobacteria--5:gtdb_domain_counter=d__Bacteria--5:gtdb_family_counter=f__Marinomonadaceae--5:gtdb_genus_counter=g__Marinomonas--5:gtdb_order_counter=o__Pseudomonadales--5:gtdb_phylum_counter=p__Proteobacteria--5:gtdb_species_counter=s__Marinomonas aquiplantarum--1||s__Marinomonas balearica--1||s__Marinomonas mediterranea--1||s__Marinomonas posidonica--1||s__Marinomonas sp001625355--1:heptad_counter=MCP-40H--5:lbd_counter=:lca=d__Bacteria:lca_tree=g__Marinomonas:name=N156105:ref_name_counter=])0.022:0.0114354[&&NHX:Sample_counter=:Type_counter=GTDB--6:capture_class_counter=:capture_domain_counter=:capture_family_counter=:capture_genus_counter=:capture_order_counter=:capture_phylum_counter=:capture_species_counter=:evoltype=D:gtdb_class_counter=c__Gammaproteobacteria--6:gtdb_domain_counter=d__Bacteria--6:gtdb_family_counter=f__Marinomonadaceae--6:gtdb_genus_counter=g__Marinomonas--6:gtdb_order_counter=o__Pseudomonadales--6:gtdb_phylum_counter=p__Proteobacteria--6:gtdb_species_counter=s__Marinomonas aquiplantarum--1||s__Marinomonas balearica--1||s__Marinomonas mediterranea--1||s__Marinomonas posidonica--1||s__Marinomonas sp001625355--1||s__Marinomonas ushuaiensis--1:heptad_counter=MCP-40H--6:lbd_counter=:lca=d__Bacteria:lca_tree=g__Marinomonas:name=N156106:ref_name_counter=],RS_GCF_014805825.1_protein.faa_NZ_CP061941.1_1100@PF00015_full_PFAM.485.688:0.0779685[&&NHX:Type=GTDB:gtdb_class=c__Gammaproteobacteria:gtdb_domain=d__Bacteria:gtdb_family=f__Marinomonadaceae:gtdb_genus=g__Marinomonas:gtdb_order=o__Pseudomonadales:gtdb_phylum=p__Proteobacteria:gtdb_species=s__Marinomonas algicola:heptad=MCP-40H:species=d__Bacteria_p__Proteobacteria_c__Gammaproteobacteria_o__Pseudomonadales_f__Marinomonadaceae_g__Marinomonas_s__Marinomonas algicola])0.807:0.0157626[&&NHX:Sample_counter=:Type_counter=GTDB--7:capture_class_counter=:capture_domain_counter=:capture_family_counter=:capture_genus_counter=:capture_order_counter=:capture_phylum_counter=:capture_species_counter=:evoltype=D:gtdb_class_counter=c__Gammaproteobacteria--7:gtdb_domain_counter=d__Bacteria--7:gtdb_family_counter=f__Marinomonadaceae--7:gtdb_genus_counter=g__Marinomonas--7:gtdb_order_counter=o__Pseudomonadales--7:gtdb_phylum_counter=p__Proteobacteria--7:gtdb_species_counter=s__Marinomonas algicola--1||s__Marinomonas aquiplantarum--1||s__Marinomonas balearica--1||s__Marinomonas mediterranea--1||s__Marinomonas posidonica--1||s__Marinomonas sp001625355--1||s__Marinomonas ushuaiensis--1:heptad_counter=MCP-40H--7:lbd_counter=:lca=d__Bacteria:lca_tree=g__Marinomonas:name=N156108:ref_name_counter=],(((RS_GCF_003259225.1_protein.faa_NZ_QHJF01000013.1_115@PF00015_full_PFAM.453.689:0.0204083[&&NHX:Type=GTDB:gtdb_class=c__Gammaproteobacteria:gtdb_domain=d__Bacteria:gtdb_family=f__Marinomonadaceae:gtdb_genus=g__Marinomonas:gtdb_order=o__Pseudomonadales:gtdb_phylum=p__Proteobacteria:gtdb_species=s__Marinomonas arctica:heptad=MCP-40H:species=d__Bacteria_p__Proteobacteria_c__Gammaproteobacteria_o__Pseudomonadales_f__Marinomonadaceae_g__Marinomonas_s__Marinomonas arctica],RS_GCF_003259175.1_protein.faa_NZ_QGOK01000006.1_93@PF00015_full_PFAM.461.689:0.00929512[&&NHX:Type=GTDB:gtdb_class=c__Gammaproteobacteria:gtdb_domain=d__Bacteria:gtdb_family=f__Marinomonadaceae:gtdb_genus=g__Marinomonas:gtdb_order=o__Pseudomonadales:gtdb_phylum=p__Proteobacteria:gtdb_species=s__Marinomonas shanghaiensis:heptad=MCP-40H:species=d__Bacteria_p__Proteobacteria_c__Gammaproteobacteria_o__Pseudomonadales_f__Marinomonadaceae_g__Marinomonas_s__Marinomonas shanghaiensis])0.987:0.0339904[&&NHX:Sample_counter=:Type_counter=GTDB--2:capture_class_counter=:capture_domain_counter=:capture_family_counter=:capture_genus_counter=:capture_order_counter=:capture_phylum_counter=:capture_species_counter=:evoltype=D:gtdb_class_counter=c__Gammaproteobacteria--2:gtdb_domain_counter=d__Bacteria--2:gtdb_family_counter=f__Marinomonadaceae--2:gtdb_genus_counter=g__Marinomonas--2:gtdb_order_counter=o__Pseudomonadales--2:gtdb_phylum_counter=p__Proteobacteria--2:gtdb_species_counter=s__Marinomonas arctica--1||s__Marinomonas shanghaiensis--1:heptad_counter=MCP-40H--2:lbd_counter=:lca=d__Bacteria:lca_tree=g__Marinomonas:name=N156111:ref_name_counter=],(RS_GCF_003315485.1_protein.faa_NZ_QNSE01000013.1_93@PF00015_full_PFAM.493.690:0.0111363[&&NHX:Type=GTDB:gtdb_class=c__Gammaproteobacteria:gtdb_domain=d__Bacteria:gtdb_family=f__Marinomonadaceae:gtdb_genus=g__Marinomonas:gtdb_order=o__Pseudomonadales:gtdb_phylum=p__Proteobacteria:gtdb_species=s__Marinomonas rhizomae:heptad=MCP-40H:species=d__Bacteria_p__Proteobacteria_c__Gammaproteobacteria_o__Pseudomonadales_f__Marinomonadaceae_g__Marinomonas_s__Marinomonas rhizomae],(RS_GCF_003337275.1_protein.faa_NZ_QPJQ01000007.1_84@PF00015_full_PFAM.451.690:0.0199742[&&NHX:Type=GTDB:gtdb_class=c__Gammaproteobacteria:gtdb_domain=d__Bacteria:gtdb_family=f__Marinomonadaceae:gtdb_genus=g__Marinomonas:gtdb_order=o__Pseudomonadales:gtdb_phylum=p__Proteobacteria:gtdb_species=s__Marinomonas foliarum:heptad=MCP-40H:species=d__Bacteria_p__Proteobacteria_c__Gammaproteobacteria_o__Pseudomonadales_f__Marinomonadaceae_g__Marinomonas_s__Marinomonas foliarum],(RS_GCF_018336975.1_protein.faa_NZ_CP025572.1_3716@PF00015_full_PFAM.461.689:0.0164356[&&NHX:Type=GTDB:gtdb_class=c__Gammaproteobacteria:gtdb_domain=d__Bacteria:gtdb_family=f__Marinomonadaceae:gtdb_genus=g__Marinomonas:gtdb_order=o__Pseudomonadales:gtdb_phylum=p__Proteobacteria:gtdb_species=s__Marinomonas sp013373235:heptad=MCP-40H:species=d__Bacteria_p__Proteobacteria_c__Gammaproteobacteria_o__Pseudomonadales_f__Marinomonadaceae_g__Marinomonas_s__Marinomonas sp013373235],((RS_GCF_018336955.1_protein.faa_NZ_CP025532.1_3604@PF00015_full_PFAM.489.690:0.0109895[&&NHX:Type=GTDB:gtdb_class=c__Gammaproteobacteria:gtdb_domain=d__Bacteria:gtdb_family=f__Marinomonadaceae:gtdb_genus=g__Marinomonas:gtdb_order=o__Pseudomonadales:gtdb_phylum=p__Proteobacteria:gtdb_species=s__Marinomonas sp018336955:heptad=MCP-40H:species=d__Bacteria_p__Proteobacteria_c__Gammaproteobacteria_o__Pseudomonadales_f__Marinomonadaceae_g__Marinomonas_s__Marinomonas sp018336955],(RS_GCF_003721245.1_protein.faa_NZ_RIZG01000003.1_54@PF00015_full_PFAM.457.691:0.0128878[&&NHX:Type=GTDB:gtdb_class=c__Gammaproteobacteria:gtdb_domain=d__Bacteria:gtdb_family=f__Marinomonadaceae:gtdb_genus=g__Marinomonas:gtdb_order=o__Pseudomonadales:gtdb_phylum=p__Proteobacteria:gtdb_species=s__Marinomonas hwangdonensis:heptad=MCP-40H:species=d__Bacteria_p__Proteobacteria_c__Gammaproteobacteria_o__Pseudomonadales_f__Marinomonadaceae_g__Marinomonas_s__Marinomonas hwangdonensis],RS_GCF_000017285.1_protein.faa_NC_009654.1_3959@PF00015_full_PFAM.463.690:0.0122594[&&NHX:Type=GTDB:gtdb_class=c__Gammaproteobacteria:gtdb_domain=d__Bacteria:gtdb_family=f__Marinomonadaceae:gtdb_genus=g__Marinomonas:gtdb_order=o__Pseudomonadales:gtdb_phylum=p__Proteobacteria:gtdb_species=s__Marinomonas sp000017285:heptad=MCP-40H:species=d__Bacteria_p__Proteobacteria_c__Gammaproteobacteria_o__Pseudomonadales_f__Marinomonadaceae_g__Marinomonas_s__Marinomonas sp000017285])0.735:0.00399418[&&NHX:Sample_counter=:Type_counter=GTDB--2:capture_class_counter=:capture_domain_counter=:capture_family_counter=:capture_genus_counter=:capture_order_counter=:capture_phylum_counter=:capture_species_counter=:evoltype=D:gtdb_class_counter=c__Gammaproteobacteria--2:gtdb_domain_counter=d__Bacteria--2:gtdb_family_counter=f__Marinomonadaceae--2:gtdb_genus_counter=g__Marinomonas--2:gtdb_order_counter=o__Pseudomonadales--2:gtdb_phylum_counter=p__Proteobacteria--2:gtdb_species_counter=s__Marinomonas hwangdonensis--1||s__Marinomonas sp000017285--1:heptad_counter=MCP-40H--2:lbd_counter=:lca=d__Bacteria:lca_tree=g__Marinomonas:name=N156118:ref_name_counter=])0:5e-09[&&NHX:Sample_counter=:Type_counter=GTDB--3:capture_class_counter=:capture_domain_counter=:capture_family_counter=:capture_genus_counter=:capture_order_counter=:capture_phylum_counter=:capture_species_counter=:evoltype=D:gtdb_class_counter=c__Gammaproteobacteria--3:gtdb_domain_counter=d__Bacteria--3:gtdb_family_counter=f__Marinomonadaceae--3:gtdb_genus_counter=g__Marinomonas--3:gtdb_order_counter=o__Pseudomonadales--3:gtdb_phylum_counter=p__Proteobacteria--3:gtdb_species_counter=s__Marinomonas hwangdonensis--1||s__Marinomonas sp000017285--1||s__Marinomonas sp018336955--1:heptad_counter=MCP-40H--3:lbd_counter=:lca=d__Bacteria:lca_tree=g__Marinomonas:name=N156119:ref_name_counter=],RS_GCF_900129155.1_protein.faa_NZ_FQVF01000011.1_89@PF00015_full_PFAM.508.690:5e-09[&&NHX:Type=GTDB:gtdb_class=c__Gammaproteobacteria:gtdb_domain=d__Bacteria:gtdb_family=f__Marinomonadaceae:gtdb_genus=g__Marinomonas:gtdb_order=o__Pseudomonadales:gtdb_phylum=p__Proteobacteria:gtdb_species=s__Marinomonas polaris:heptad=MCP-40H:species=d__Bacteria_p__Proteobacteria_c__Gammaproteobacteria_o__Pseudomonadales_f__Marinomonadaceae_g__Marinomonas_s__Marinomonas polaris])0.831:0.00686452[&&NHX:Sample_counter=:Type_counter=GTDB--4:capture_class_counter=:capture_domain_counter=:capture_family_counter=:capture_genus_counter=:capture_order_counter=:capture_phylum_counter=:capture_species_counter=:evoltype=D:gtdb_class_counter=c__Gammaproteobacteria--4:gtdb_domain_counter=d__Bacteria--4:gtdb_family_counter=f__Marinomonadaceae--4:gtdb_genus_counter=g__Marinomonas--4:gtdb_order_counter=o__Pseudomonadales--4:gtdb_phylum_counter=p__Proteobacteria--4:gtdb_species_counter=s__Marinomonas hwangdonensis--1||s__Marinomonas polaris--1||s__Marinomonas sp000017285--1||s__Marinomonas sp018336955--1:heptad_counter=MCP-40H--4:lbd_counter=:lca=d__Bacteria:lca_tree=g__Marinomonas:name=N156121:ref_name_counter=])0.835:0.00719159[&&NHX:Sample_counter=:Type_counter=GTDB--5:capture_class_counter=:capture_domain_counter=:capture_family_counter=:capture_genus_counter=:capture_order_counter=:capture_phylum_counter=:capture_species_counter=:evoltype=D:gtdb_class_counter=c__Gammaproteobacteria--5:gtdb_domain_counter=d__Bacteria--5:gtdb_family_counter=f__Marinomonadaceae--5:gtdb_genus_counter=g__Marinomonas--5:gtdb_order_counter=o__Pseudomonadales--5:gtdb_phylum_counter=p__Proteobacteria--5:gtdb_species_counter=s__Marinomonas hwangdonensis--1||s__Marinomonas polaris--1||s__Marinomonas sp000017285--1||s__Marinomonas sp013373235--1||s__Marinomonas sp018336955--1:heptad_counter=MCP-40H--5:lbd_counter=:lca=d__Bacteria:lca_tree=g__Marinomonas:name=N156122:ref_name_counter=])0.423:0.00516916[&&NHX:Sample_counter=:Type_counter=GTDB--6:capture_class_counter=:capture_domain_counter=:capture_family_counter=:capture_genus_counter=:capture_order_counter=:capture_phylum_counter=:capture_species_counter=:evoltype=D:gtdb_class_counter=c__Gammaproteobacteria--6:gtdb_domain_counter=d__Bacteria--6:gtdb_family_counter=f__Marinomonadaceae--6:gtdb_genus_counter=g__Marinomonas--6:gtdb_order_counter=o__Pseudomonadales--6:gtdb_phylum_counter=p__Proteobacteria--6:gtdb_species_counter=s__Marinomonas foliarum--1||s__Marinomonas hwangdonensis--1||s__Marinomonas polaris--1||s__Marinomonas sp000017285--1||s__Marinomonas sp013373235--1||s__Marinomonas sp018336955--1:heptad_counter=MCP-40H--6:lbd_counter=:lca=d__Bacteria:lca_tree=g__Marinomonas:name=N156123:ref_name_counter=])0.917:0.0187343[&&NHX:Sample_counter=:Type_counter=GTDB--7:capture_class_counter=:capture_domain_counter=:capture_family_counter=:capture_genus_counter=:capture_order_counter=:capture_phylum_counter=:capture_species_counter=:evoltype=D:gtdb_class_counter=c__Gammaproteobacteria--7:gtdb_domain_counter=d__Bacteria--7:gtdb_family_counter=f__Marinomonadaceae--7:gtdb_genus_counter=g__Marinomonas--7:gtdb_order_counter=o__Pseudomonadales--7:gtdb_phylum_counter=p__Proteobacteria--7:gtdb_species_counter=s__Marinomonas foliarum--1||s__Marinomonas hwangdonensis--1||s__Marinomonas polaris--1||s__Marinomonas rhizomae--1||s__Marinomonas sp000017285--1||s__Marinomonas sp013373235--1||s__Marinomonas sp018336955--1:heptad_counter=MCP-40H--7:lbd_counter=:lca=d__Bacteria:lca_tree=g__Marinomonas:name=N156124:ref_name_counter=])0.981:0.0264176[&&NHX:Sample_counter=:Type_counter=GTDB--9:capture_class_counter=:capture_domain_counter=:capture_family_counter=:capture_genus_counter=:capture_order_counter=:capture_phylum_counter=:capture_species_counter=:evoltype=D:gtdb_class_counter=c__Gammaproteobacteria--9:gtdb_domain_counter=d__Bacteria--9:gtdb_family_counter=f__Marinomonadaceae--9:gtdb_genus_counter=g__Marinomonas--9:gtdb_order_counter=o__Pseudomonadales--9:gtdb_phylum_counter=p__Proteobacteria--9:gtdb_species_counter=s__Marinomonas arctica--1||s__Marinomonas foliarum--1||s__Marinomonas hwangdonensis--1||s__Marinomonas polaris--1||s__Marinomonas rhizomae--1||s__Marinomonas shanghaiensis--1||s__Marinomonas sp000017285--1||s__Marinomonas sp013373235--1||s__Marinomonas sp018336955--1:heptad_counter=MCP-40H--9:lbd_counter=:lca=d__Bacteria:lca_tree=g__Marinomonas:name=N156125:ref_name_counter=],(RS_GCF_012584435.1_protein.faa_NZ_JABAEK010000007.1_61@PF00015_full_PFAM.457.689:0.0270516[&&NHX:Type=GTDB:gtdb_class=c__Gammaproteobacteria:gtdb_domain=d__Bacteria:gtdb_family=f__Marinomonadaceae:gtdb_genus=g__Marinomonas:gtdb_order=o__Pseudomonadales:gtdb_phylum=p__Proteobacteria:gtdb_species=s__Marinomonas sp012584435:heptad=MCP-40H:species=d__Bacteria_p__Proteobacteria_c__Gammaproteobacteria_o__Pseudomonadales_f__Marinomonadaceae_g__Marinomonas_s__Marinomonas sp012584435],(RS_GCF_003387375.1_protein.faa_NZ_QUNG01000002.1_376@PF00015_full_PFAM.497.693:0.0783011[&&NHX:Type=GTDB:gtdb_class=c__Gammaproteobacteria:gtdb_domain=d__Bacteria:gtdb_family=f__Marinomonadaceae:gtdb_genus=g__Marinomonas:gtdb_order=o__Pseudomonadales:gtdb_phylum=p__Proteobacteria:gtdb_species=s__Marinomonas pollencensis:heptad=MCP-40H:species=d__Bacteria_p__Proteobacteria_c__Gammaproteobacteria_o__Pseudomonadales_f__Marinomonadaceae_g__Marinomonas_s__Marinomonas pollencensis],RS_GCF_008122525.1_protein.faa_NZ_VSRV01000001.1_2626@PF00015_full_PFAM.127.373:0.0723094[&&NHX:Type=GTDB:gtdb_class=c__Gammaproteobacteria:gtdb_domain=d__Bacteria:gtdb_family=f__Marinomonadaceae:gtdb_genus=g__Marinomonas:gtdb_order=o__Pseudomonadales:gtdb_phylum=p__Proteobacteria:gtdb_species=s__Marinomonas sp008122525:heptad=MCP-40H:species=d__Bacteria_p__Proteobacteria_c__Gammaproteobacteria_o__Pseudomonadales_f__Marinomonadaceae_g__Marinomonas_s__Marinomonas sp008122525])0.982:0.0533643[&&NHX:Sample_counter=:Type_counter=GTDB--2:capture_class_counter=:capture_domain_counter=:capture_family_counter=:capture_genus_counter=:capture_order_counter=:capture_phylum_counter=:capture_species_counter=:evoltype=D:gtdb_class_counter=c__Gammaproteobacteria--2:gtdb_domain_counter=d__Bacteria--2:gtdb_family_counter=f__Marinomonadaceae--2:gtdb_genus_counter=g__Marinomonas--2:gtdb_order_counter=o__Pseudomonadales--2:gtdb_phylum_counter=p__Proteobacteria--2:gtdb_species_counter=s__Marinomonas pollencensis--1||s__Marinomonas sp008122525--1:heptad_counter=MCP-40H--2:lbd_counter=:lca=d__Bacteria:lca_tree=g__Marinomonas:name=N156129:ref_name_counter=])0.486:0.0132785[&&NHX:Sample_counter=:Type_counter=GTDB--3:capture_class_counter=:capture_domain_counter=:capture_family_counter=:capture_genus_counter=:capture_order_counter=:capture_phylum_counter=:capture_species_counter=:evoltype=D:gtdb_class_counter=c__Gammaproteobacteria--3:gtdb_domain_counter=d__Bacteria--3:gtdb_family_counter=f__Marinomonadaceae--3:gtdb_genus_counter=g__Marinomonas--3:gtdb_order_counter=o__Pseudomonadales--3:gtdb_phylum_counter=p__Proteobacteria--3:gtdb_species_counter=s__Marinomonas pollencensis--1||s__Marinomonas sp008122525--1||s__Marinomonas sp012584435--1:heptad_counter=MCP-40H--3:lbd_counter=:lca=d__Bacteria:lca_tree=g__Marinomonas:name=N156130:ref_name_counter=])0.881:0.0165213[&&NHX:Sample_counter=:Type_counter=GTDB--12:capture_class_counter=:capture_domain_counter=:capture_family_counter=:capture_genus_counter=:capture_order_counter=:capture_phylum_counter=:capture_species_counter=:evoltype=D:gtdb_class_counter=c__Gammaproteobacteria--12:gtdb_domain_counter=d__Bacteria--12:gtdb_family_counter=f__Marinomonadaceae--12:gtdb_genus_counter=g__Marinomonas--12:gtdb_order_counter=o__Pseudomonadales--12:gtdb_phylum_counter=p__Proteobacteria--12:gtdb_species_counter=s__Marinomonas arctica--1||s__Marinomonas foliarum--1||s__Marinomonas hwangdonensis--1||s__Marinomonas polaris--1||s__Marinomonas pollencensis--1||s__Marinomonas rhizomae--1||s__Marinomonas shanghaiensis--1||s__Marinomonas sp000017285--1||s__Marinomonas sp008122525--1||s__Marinomonas sp012584435--1||s__Marinomonas sp013373235--1||s__Marinomonas sp018336955--1:heptad_counter=MCP-40H--12:lbd_counter=:lca=d__Bacteria:lca_tree=g__Marinomonas:name=N156131:ref_name_counter=])0.849:0.0195017[&&NHX:Sample_counter=:Type_counter=GTDB--19:capture_class_counter=:capture_domain_counter=:capture_family_counter=:capture_genus_counter=:capture_order_counter=:capture_phylum_counter=:capture_species_counter=:evoltype=D:gtdb_class_counter=c__Gammaproteobacteria--19:gtdb_domain_counter=d__Bacteria--19:gtdb_family_counter=f__Marinomonadaceae--19:gtdb_genus_counter=g__Marinomonas--19:gtdb_order_counter=o__Pseudomonadales--19:gtdb_phylum_counter=p__Proteobacteria--19:gtdb_species_counter=s__Marinomonas algicola--1||s__Marinomonas aquiplantarum--1||s__Marinomonas arctica--1||s__Marinomonas balearica--1||s__Marinomonas foliarum--1||s__Marinomonas hwangdonensis--1||s__Marinomonas mediterranea--1||s__Marinomonas polaris--1||s__Marinomonas pollencensis--1||s__Marinomonas posidonica--1||s__Marinomonas rhizomae--1||s__Marinomonas shanghaiensis--1||s__Marinomonas sp000017285--1||s__Marinomonas sp001625355--1||s__Marinomonas sp008122525--1||s__Marinomonas sp012584435--1||s__Marinomonas sp013373235--1||s__Marinomonas sp018336955--1||s__Marinomonas ushuaiensis--1:heptad_counter=MCP-40H--19:lbd_counter=:lca=d__Bacteria:lca_tree=g__Marinomonas:name=N156132:ref_name_counter=],RS_GCF_016463975.1_protein.faa_NZ_JAEMNX010000017.1_1@PF00015_full_PFAM.487.690:0.054433[&&NHX:Type=GTDB:gtdb_class=c__Gammaproteobacteria:gtdb_domain=d__Bacteria:gtdb_family=f__Marinomonadaceae:gtdb_genus=g__Marinomonas:gtdb_order=o__Pseudomonadales:gtdb_phylum=p__Proteobacteria:gtdb_species=s__Marinomonas sp016463975:heptad=MCP-40H:species=d__Bacteria_p__Proteobacteria_c__Gammaproteobacteria_o__Pseudomonadales_f__Marinomonadaceae_g__Marinomonas_s__Marinomonas sp016463975])0.831:0.0789777[&&NHX:Sample_counter=:Type_counter=GTDB--20:capture_class_counter=:capture_domain_counter=:capture_family_counter=:capture_genus_counter=:capture_order_counter=:capture_phylum_counter=:capture_species_counter=:evoltype=D:gtdb_class_counter=c__Gammaproteobacteria--20:gtdb_domain_counter=d__Bacteria--20:gtdb_family_counter=f__Marinomonadaceae--20:gtdb_genus_counter=g__Marinomonas--20:gtdb_order_counter=o__Pseudomonadales--20:gtdb_phylum_counter=p__Proteobacteria--20:gtdb_species_counter=s__Marinomonas algicola--1||s__Marinomonas aquiplantarum--1||s__Marinomonas arctica--1||s__Marinomonas balearica--1||s__Marinomonas foliarum--1||s__Marinomonas hwangdonensis--1||s__Marinomonas mediterranea--1||s__Marinomonas polaris--1||s__Marinomonas pollencensis--1||s__Marinomonas posidonica--1||s__Marinomonas rhizomae--1||s__Marinomonas shanghaiensis--1||s__Marinomonas sp000017285--1||s__Marinomonas sp001625355--1||s__Marinomonas sp008122525--1||s__Marinomonas sp012584435--1||s__Marinomonas sp013373235--1||s__Marinomonas sp016463975--1||s__Marinomonas sp018336955--1||s__Marinomonas ushuaiensis--1:heptad_counter=MCP-40H--20:lbd_counter=:lca=d__Bacteria:lca_tree=g__Marinomonas:name=N156134:ref_name_counter=])0:7e-09[&&NHX:Sample_counter=rhiztom1--1:Type_counter=GTDB--20||capture--1:capture_class_counter=c__Desulfitobacteriia--1:capture_domain_counter=d__Bacteria--1:capture_family_counter=f__Heliobacteriaceae--1:capture_genus_counter=g__Heliomicrobium--1:capture_order_counter=o__Heliobacteriales--1:capture_phylum_counter=p__Firmicutes_B--1:capture_species_counter=s__Heliomicrobium undosum--1:gtdb_class_counter=c__Gammaproteobacteria--20:gtdb_domain_counter=d__Bacteria--20:gtdb_family_counter=f__Marinomonadaceae--20:gtdb_genus_counter=g__Marinomonas--20:gtdb_order_counter=o__Pseudomonadales--20:gtdb_phylum_counter=p__Proteobacteria--20:gtdb_species_counter=s__Marinomonas algicola--1||s__Marinomonas aquiplantarum--1||s__Marinomonas arctica--1||s__Marinomonas balearica--1||s__Marinomonas foliarum--1||s__Marinomonas hwangdonensis--1||s__Marinomonas mediterranea--1||s__Marinomonas polaris--1||s__Marinomonas pollencensis--1||s__Marinomonas posidonica--1||s__Marinomonas rhizomae--1||s__Marinomonas shanghaiensis--1||s__Marinomonas sp000017285--1||s__Marinomonas sp001625355--1||s__Marinomonas sp008122525--1||s__Marinomonas sp012584435--1||s__Marinomonas sp013373235--1||s__Marinomonas sp016463975--1||s__Marinomonas sp018336955--1||s__Marinomonas ushuaiensis--1:heptad_counter=MCP-24H--1||MCP-40H--20:lbd_counter=:lca=d__Bacteria:lca_tree=g__Marinomonas:name=N156135:ref_name_counter=])1:0.40861[&&NHX:Sample_counter=rhiztom1--1:Type_counter=GTDB--22||capture--1:capture_class_counter=c__Desulfitobacteriia--1:capture_domain_counter=d__Bacteria--1:capture_family_counter=f__Heliobacteriaceae--1:capture_genus_counter=g__Heliomicrobium--1:capture_order_counter=o__Heliobacteriales--1:capture_phylum_counter=p__Firmicutes_B--1:capture_species_counter=s__Heliomicrobium undosum--1:evoltype=D:gtdb_class_counter=c__Gammaproteobacteria--22:gtdb_domain_counter=d__Bacteria--22:gtdb_family_counter=f__Marinomonadaceae--22:gtdb_genus_counter=g__Marinomonas--22:gtdb_order_counter=o__Pseudomonadales--22:gtdb_phylum_counter=p__Proteobacteria--22:gtdb_species_counter=s__Marinomonas algicola--1||s__Marinomonas aquiplantarum--1||s__Marinomonas arctica--1||s__Marinomonas balearica--1||s__Marinomonas foliarum--1||s__Marinomonas hwangdonensis--1||s__Marinomonas mediterranea--1||s__Marinomonas polaris--1||s__Marinomonas pollencensis--1||s__Marinomonas posidonica--1||s__Marinomonas rhizomae--1||s__Marinomonas shanghaiensis--1||s__Marinomonas sp000017285--1||s__Marinomonas sp000153025--1||s__Marinomonas sp001624705--1||s__Marinomonas sp001625355--1||s__Marinomonas sp008122525--1||s__Marinomonas sp012584435--1||s__Marinomonas sp013373235--1||s__Marinomonas sp016463975--1||s__Marinomonas sp018336955--1||s__Marinomonas ushuaiensis--1:heptad_counter=MCP-24H--1||MCP-40H--22:lbd_counter=:lca=d__Bacteria:lca_tree=g__Marinomonas:name=N156136:ref_name_counter=],((((RS_GCF_900089755.1_protein.faa_NZ_FLOC01000010.1_30@PF00015_full_PFAM.459.697:0.138436[&&NHX:Type=GTDB:gtdb_class=c__Gammaproteobacteria:gtdb_domain=d__Bacteria:gtdb_family=f__Marinomonadaceae:gtdb_genus=g__Marinomonas:gtdb_order=o__Pseudomonadales:gtdb_phylum=p__Proteobacteria:gtdb_species=s__Marinomonas aquimarina:heptad=MCP-40H:species=d__Bacteria_p__Proteobacteria_c__Gammaproteobacteria_o__Pseudomonadales_f__Marinomonadaceae_g__Marinomonas_s__Marinomonas aquimarina],RS_GCF_001639725.1_protein.faa_NZ_LTAW01000005.1_249@PF00015_full_PFAM.514.692:0.139354[&&NHX:Type=GTDB:gtdb_class=c__Gammaproteobacteria:gtdb_domain=d__Bacteria:gtdb_family=f__Marinomonadaceae:gtdb_genus=g__Marinomonas:gtdb_order=o__Pseudomonadales:gtdb_phylum=p__Proteobacteria:gtdb_species=s__Marinomonas atlantica:heptad=MCP-40H:species=d__Bacteria_p__Proteobacteria_c__Gammaproteobacteria_o__Pseudomonadales_f__Marinomonadaceae_g__Marinomonas_s__Marinomonas atlantica])0.042:0.0235466[&&NHX:Sample_counter=:Type_counter=GTDB--2:capture_class_counter=:capture_domain_counter=:capture_family_counter=:capture_genus_counter=:capture_order_counter=:capture_phylum_counter=:capture_species_counter=:evoltype=D:gtdb_class_counter=c__Gammaproteobacteria--2:gtdb_domain_counter=d__Bacteria--2:gtdb_family_counter=f__Marinomonadaceae--2:gtdb_genus_counter=g__Marinomonas--2:gtdb_order_counter=o__Pseudomonadales--2:gtdb_phylum_counter=p__Proteobacteria--2:gtdb_species_counter=s__Marinomonas aquimarina--1||s__Marinomonas atlantica--1:heptad_counter=MCP-40H--2:lbd_counter=:lca=d__Bacteria:lca_tree=g__Marinomonas:name=N156139:ref_name_counter=],RS_GCF_016461785.1_protein.faa_NZ_JAEMUH010000014.1_105@PF00015_full_PFAM.525.697:0.116187[&&NHX:Type=GTDB:gtdb_class=c__Gammaproteobacteria:gtdb_domain=d__Bacteria:gtdb_family=f__Marinomonadaceae:gtdb_genus=g__Marinomonas:gtdb_order=o__Pseudomonadales:gtdb_phylum=p__Proteobacteria:gtdb_species=s__Marinomonas ostreistagni_A:heptad=MCP-24H:species=d__Bacteria_p__Proteobacteria_c__Gammaproteobacteria_o__Pseudomonadales_f__Marinomonadaceae_g__Marinomonas_s__Marinomonas ostreistagni_A])0.876:0.0287136[&&NHX:Sample_counter=:Type_counter=GTDB--3:capture_class_counter=:capture_domain_counter=:capture_family_counter=:capture_genus_counter=:capture_order_counter=:capture_phylum_counter=:capture_species_counter=:evoltype=D:gtdb_class_counter=c__Gammaproteobacteria--3:gtdb_domain_counter=d__Bacteria--3:gtdb_family_counter=f__Marinomonadaceae--3:gtdb_genus_counter=g__Marinomonas--3:gtdb_order_counter=o__Pseudomonadales--3:gtdb_phylum_counter=p__Proteobacteria--3:gtdb_species_counter=s__Marinomonas aquimarina--1||s__Marinomonas atlantica--1||s__Marinomonas ostreistagni_A--1:heptad_counter=MCP-24H--1||MCP-40H--2:lbd_counter=:lca=d__Bacteria:lca_tree=g__Marinomonas:name=N156141:ref_name_counter=],RS_GCF_003362755.1_protein.faa_NZ_QKRA01000001.1_659@PF00015_full_PFAM.461.699:0.0753947[&&NHX:Type=GTDB:gtdb_class=c__Gammaproteobacteria:gtdb_domain=d__Bacteria:gtdb_family=f__Marinomonadaceae:gtdb_genus=g__Marinomonas:gtdb_order=o__Pseudomonadales:gtdb_phylum=p__Proteobacteria:gtdb_species=s__Marinomonas piezotolerans:heptad=MCP-40H:species=d__Bacteria_p__Proteobacteria_c__Gammaproteobacteria_o__Pseudomonadales_f__Marinomonadaceae_g__Marinomonas_s__Marinomonas piezotolerans])0.991:0.157994[&&NHX:Sample_counter=:Type_counter=GTDB--4:capture_class_counter=:capture_domain_counter=:capture_family_counter=:capture_genus_counter=:capture_order_counter=:capture_phylum_counter=:capture_species_counter=:evoltype=D:gtdb_class_counter=c__Gammaproteobacteria--4:gtdb_domain_counter=d__Bacteria--4:gtdb_family_counter=f__Marinomonadaceae--4:gtdb_genus_counter=g__Marinomonas--4:gtdb_order_counter=o__Pseudomonadales--4:gtdb_phylum_counter=p__Proteobacteria--4:gtdb_species_counter=s__Marinomonas aquimarina--1||s__Marinomonas atlantica--1||s__Marinomonas ostreistagni_A--1||s__Marinomonas piezotolerans--1:heptad_counter=MCP-24H--1||MCP-40H--3:lbd_counter=:lca=d__Bacteria:lca_tree=g__Marinomonas:name=N156143:ref_name_counter=],((RS_GCF_004352855.1_protein.faa_NZ_SJSC01000006.1_168@PF00015_full_PFAM.504.698:0.133445[&&NHX:Type=GTDB:gtdb_class=c__Gammaproteobacteria:gtdb_domain=d__Bacteria:gtdb_family=f__Marinomonadaceae:gtdb_genus=g__Marinomonas:gtdb_order=o__Pseudomonadales:gtdb_phylum=p__Proteobacteria:gtdb_species=s__Marinomonas sp004352855:heptad=MCP-40H:species=d__Bacteria_p__Proteobacteria_c__Gammaproteobacteria_o__Pseudomonadales_f__Marinomonadaceae_g__Marinomonas_s__Marinomonas sp004352855],RS_GCF_004352835.1_protein.faa_NZ_SJSB01000010.1_102@PF00015_full_PFAM.476.698:0.0740893[&&NHX:Type=GTDB:gtdb_class=c__Gammaproteobacteria:gtdb_domain=d__Bacteria:gtdb_family=f__Marinomonadaceae:gtdb_genus=g__Marinomonas:gtdb_order=o__Pseudomonadales:gtdb_phylum=p__Proteobacteria:gtdb_species=s__Marinomonas sp004352835:heptad=MCP-40H:species=d__Bacteria_p__Proteobacteria_c__Gammaproteobacteria_o__Pseudomonadales_f__Marinomonadaceae_g__Marinomonas_s__Marinomonas sp004352835])0:1.8e-08[&&NHX:Sample_counter=:Type_counter=GTDB--2:capture_class_counter=:capture_domain_counter=:capture_family_counter=:capture_genus_counter=:capture_order_counter=:capture_phylum_counter=:capture_species_counter=:evoltype=D:gtdb_class_counter=c__Gammaproteobacteria--2:gtdb_domain_counter=d__Bacteria--2:gtdb_family_counter=f__Marinomonadaceae--2:gtdb_genus_counter=g__Marinomonas--2:gtdb_order_counter=o__Pseudomonadales--2:gtdb_phylum_counter=p__Proteobacteria--2:gtdb_species_counter=s__Marinomonas sp004352835--1||s__Marinomonas sp004352855--1:heptad_counter=MCP-40H--2:lbd_counter=:lca=d__Bacteria:lca_tree=g__Marinomonas:name=N156146:ref_name_counter=],d0b178a9-9fc9-53ca-be9b-1fab5e3f5734_1@MCPsignal.98.125:5e-09[&&NHX:Sample=rhiztom3:Type=capture:capture_class=c__Dormibacteria:capture_domain=d__Bacteria:capture_family=f__UBA8260:capture_genus=g__UBA8260:capture_order=o__UBA8260:capture_phylum=p__Dormibacterota:capture_species=s__UBA8260 sp003134115:heptad=MCP-24H])0.465:0.118447[&&NHX:Sample_counter=rhiztom3--1:Type_counter=GTDB--2||capture--1:capture_class_counter=c__Dormibacteria--1:capture_domain_counter=d__Bacteria--1:capture_family_counter=f__UBA8260--1:capture_genus_counter=g__UBA8260--1:capture_order_counter=o__UBA8260--1:capture_phylum_counter=p__Dormibacterota--1:capture_species_counter=s__UBA8260 sp003134115--1:gtdb_class_counter=c__Gammaproteobacteria--2:gtdb_domain_counter=d__Bacteria--2:gtdb_family_counter=f__Marinomonadaceae--2:gtdb_genus_counter=g__Marinomonas--2:gtdb_order_counter=o__Pseudomonadales--2:gtdb_phylum_counter=p__Proteobacteria--2:gtdb_species_counter=s__Marinomonas sp004352835--1||s__Marinomonas sp004352855--1:heptad_counter=MCP-24H--1||MCP-40H--2:lbd_counter=:lca_tree=g__Marinomonas:name=N156148:ref_name_counter=])1:0.285132[&&NHX:Sample_counter=rhiztom3--1:Type_counter=GTDB--6||capture--1:capture_class_counter=c__Dormibacteria--1:capture_domain_counter=d__Bacteria--1:capture_family_counter=f__UBA8260--1:capture_genus_counter=g__UBA8260--1:capture_order_counter=o__UBA8260--1:capture_phylum_counter=p__Dormibacterota--1:capture_species_counter=s__UBA8260 sp003134115--1:gtdb_class_counter=c__Gammaproteobacteria--6:gtdb_domain_counter=d__Bacteria--6:gtdb_family_counter=f__Marinomonadaceae--6:gtdb_genus_counter=g__Marinomonas--6:gtdb_order_counter=o__Pseudomonadales--6:gtdb_phylum_counter=p__Proteobacteria--6:gtdb_species_counter=s__Marinomonas aquimarina--1||s__Marinomonas atlantica--1||s__Marinomonas ostreistagni_A--1||s__Marinomonas piezotolerans--1||s__Marinomonas sp004352835--1||s__Marinomonas sp004352855--1:heptad_counter=MCP-24H--2||MCP-40H--5:lbd_counter=:lca_tree=g__Marinomonas:name=N156149:ref_name_counter=])0.907:0.104367[&&NHX:Sample_counter=rhiztom1--1||rhiztom3--1:Type_counter=GTDB--28||capture--2:capture_class_counter=c__Desulfitobacteriia--1||c__Dormibacteria--1:capture_domain_counter=d__Bacteria--2:capture_family_counter=f__Heliobacteriaceae--1||f__UBA8260--1:capture_genus_counter=g__Heliomicrobium--1||g__UBA8260--1:capture_order_counter=o__Heliobacteriales--1||o__UBA8260--1:capture_phylum_counter=p__Dormibacterota--1||p__Firmicutes_B--1:capture_species_counter=s__Heliomicrobium undosum--1||s__UBA8260 sp003134115--1:evoltype=D:gtdb_class_counter=c__Gammaproteobacteria--28:gtdb_domain_counter=d__Bacteria--28:gtdb_family_counter=f__Marinomonadaceae--28:gtdb_genus_counter=g__Marinomonas--28:gtdb_order_counter=o__Pseudomonadales--28:gtdb_phylum_counter=p__Proteobacteria--28:gtdb_species_counter=s__Marinomonas algicola--1||s__Marinomonas aquimarina--1||s__Marinomonas aquiplantarum--1||s__Marinomonas arctica--1||s__Marinomonas atlantica--1||s__Marinomonas balearica--1||s__Marinomonas foliarum--1||s__Marinomonas hwangdonensis--1||s__Marinomonas mediterranea--1||s__Marinomonas ostreistagni_A--1||s__Marinomonas piezotolerans--1||s__Marinomonas polaris--1||s__Marinomonas pollencensis--1||s__Marinomonas posidonica--1||s__Marinomonas rhizomae--1||s__Marinomonas shanghaiensis--1||s__Marinomonas sp000017285--1||s__Marinomonas sp000153025--1||s__Marinomonas sp001624705--1||s__Marinomonas sp001625355--1||s__Marinomonas sp004352835--1||s__Marinomonas sp004352855--1||s__Marinomonas sp008122525--1||s__Marinomonas sp012584435--1||s__Marinomonas sp013373235--1||s__Marinomonas sp016463975--1||s__Marinomonas sp018336955--1||s__Marinomonas ushuaiensis--1:heptad_counter=MCP-24H--3||MCP-40H--27:lbd_counter=:lca=d__Bacteria:lca_tree=g__Marinomonas:name=N156150:ref_name_counter=],((((((RS_GCF_003014615.1_protein.faa_NZ_PYGI01000001.1_92@PF00015_full_PFAM.524.694:0.0649447[&&NHX:Type=GTDB:gtdb_class=c__Gammaproteobacteria:gtdb_domain=d__Bacteria:gtdb_family=f__Nitrincolaceae:gtdb_genus=g__Marinobacterium:gtdb_order=o__Pseudomonadales:gtdb_phylum=p__Proteobacteria:gtdb_species=s__Marinobacterium halophilum:heptad=MCP-40H:species=d__Bacteria_p__Proteobacteria_c__Gammaproteobacteria_o__Pseudomonadales_f__Nitrincolaceae_g__Marinobacterium_s__Marinobacterium halophilum],RS_GCF_019061305.1_protein.faa_NZ_JAHQZT010000005.1_66@PF00015_full_PFAM.343.509:0.109852[&&NHX:Type=GTDB:gtdb_class=c__Gammaproteobacteria:gtdb_domain=d__Bacteria:gtdb_family=f__Nitrincolaceae:gtdb_genus=g__Marinobacterium:gtdb_order=o__Pseudomonadales:gtdb_phylum=p__Proteobacteria:gtdb_species=s__Marinobacterium sp019061305:heptad=MCP-40H:species=d__Bacteria_p__Proteobacteria_c__Gammaproteobacteria_o__Pseudomonadales_f__Nitrincolaceae_g__Marinobacterium_s__Marinobacterium sp019061305])0.745:0.017965[&&NHX:Sample_counter=:Type_counter=GTDB--2:capture_class_counter=:capture_domain_counter=:capture_family_counter=:capture_genus_counter=:capture_order_counter=:capture_phylum_counter=:capture_species_counter=:evoltype=D:gtdb_class_counter=c__Gammaproteobacteria--2:gtdb_domain_counter=d__Bacteria--2:gtdb_family_counter=f__Nitrincolaceae--2:gtdb_genus_counter=g__Marinobacterium--2:gtdb_order_counter=o__Pseudomonadales--2:gtdb_phylum_counter=p__Proteobacteria--2:gtdb_species_counter=s__Marinobacterium halophilum--1||s__Marinobacterium sp019061305--1:heptad_counter=MCP-40H--2:lbd_counter=:lca=d__Bacteria:lca_tree=g__Marinobacterium:name=N156153:ref_name_counter=],(RS_GCF_900155945.1_protein.faa_NZ_FTMN01000001.1_89@PF00015_full_PFAM.525.699:0.0195636[&&NHX:Type=GTDB:gtdb_class=c__Gammaproteobacteria:gtdb_domain=d__Bacteria:gtdb_family=f__Nitrincolaceae:gtdb_genus=g__Marinobacterium:gtdb_order=o__Pseudomonadales:gtdb_phylum=p__Proteobacteria:gtdb_species=s__Marinobacterium stanieri:heptad=MCP-40H:species=d__Bacteria_p__Proteobacteria_c__Gammaproteobacteria_o__Pseudomonadales_f__Nitrincolaceae_g__Marinobacterium_s__Marinobacterium stanieri],RS_GCF_017776525.1_protein.faa_NZ_JACVEW010000014.1_39@PF00015_full_PFAM.519.694:0.0273472[&&NHX:Type=GTDB:gtdb_class=c__Gammaproteobacteria:gtdb_domain=d__Bacteria:gtdb_family=f__Nitrincolaceae:gtdb_genus=g__Marinobacterium:gtdb_order=o__Pseudomonadales:gtdb_phylum=p__Proteobacteria:gtdb_species=s__Marinobacterium alkalitolerans:heptad=MCP-40H:species=d__Bacteria_p__Proteobacteria_c__Gammaproteobacteria_o__Pseudomonadales_f__Nitrincolaceae_g__Marinobacterium_s__Marinobacterium alkalitolerans])0.899:0.0285768[&&NHX:Sample_counter=:Type_counter=GTDB--2:capture_class_counter=:capture_domain_counter=:capture_family_counter=:capture_genus_counter=:capture_order_counter=:capture_phylum_counter=:capture_species_counter=:evoltype=D:gtdb_class_counter=c__Gammaproteobacteria--2:gtdb_domain_counter=d__Bacteria--2:gtdb_family_counter=f__Nitrincolaceae--2:gtdb_genus_counter=g__Marinobacterium--2:gtdb_order_counter=o__Pseudomonadales--2:gtdb_phylum_counter=p__Proteobacteria--2:gtdb_species_counter=s__Marinobacterium alkalitolerans--1||s__Marinobacterium stanieri--1:heptad_counter=MCP-40H--2:lbd_counter=:lca=d__Bacteria:lca_tree=g__Marinobacterium:name=N156156:ref_name_counter=])0.853:0.0281323[&&NHX:Sample_counter=:Type_counter=GTDB--4:capture_class_counter=:capture_domain_counter=:capture_family_counter=:capture_genus_counter=:capture_order_counter=:capture_phylum_counter=:capture_species_counter=:evoltype=D:gtdb_class_counter=c__Gammaproteobacteria--4:gtdb_domain_counter=d__Bacteria--4:gtdb_family_counter=f__Nitrincolaceae--4:gtdb_genus_counter=g__Marinobacterium--4:gtdb_order_counter=o__Pseudomonadales--4:gtdb_phylum_counter=p__Proteobacteria--4:gtdb_species_counter=s__Marinobacterium alkalitolerans--1||s__Marinobacterium halophilum--1||s__Marinobacterium sp019061305--1||s__Marinobacterium stanieri--1:heptad_counter=MCP-40H--4:lbd_counter=:lca=d__Bacteria:lca_tree=g__Marinobacterium:name=N156157:ref_name_counter=],RS_GCF_900107855.1_protein.faa_NZ_FNRJ01000011.1_28@PF00015_full_PFAM.525.693:0.0704442[&&NHX:Type=GTDB:gtdb_class=c__Gammaproteobacteria:gtdb_domain=d__Bacteria:gtdb_family=f__Nitrincolaceae:gtdb_genus=g__Marinobacterium:gtdb_order=o__Pseudomonadales:gtdb_phylum=p__Proteobacteria:gtdb_species=s__Marinobacterium georgiense:heptad=MCP-40H:species=d__Bacteria_p__Proteobacteria_c__Gammaproteobacteria_o__Pseudomonadales_f__Nitrincolaceae_g__Marinobacterium_s__Marinobacterium georgiense])1:0.137251[&&NHX:Sample_counter=:Type_counter=GTDB--5:capture_class_counter=:capture_domain_counter=:capture_family_counter=:capture_genus_counter=:capture_order_counter=:capture_phylum_counter=:capture_species_counter=:evoltype=D:gtdb_class_counter=c__Gammaproteobacteria--5:gtdb_domain_counter=d__Bacteria--5:gtdb_family_counter=f__Nitrincolaceae--5:gtdb_genus_counter=g__Marinobacterium--5:gtdb_order_counter=o__Pseudomonadales--5:gtdb_phylum_counter=p__Proteobacteria--5:gtdb_species_counter=s__Marinobacterium alkalitolerans--1||s__Marinobacterium georgiense--1||s__Marinobacterium halophilum--1||s__Marinobacterium sp019061305--1||s__Marinobacterium stanieri--1:heptad_counter=MCP-40H--5:lbd_counter=:lca=d__Bacteria:lca_tree=g__Marinobacterium:name=N156159:ref_name_counter=],(RS_GCF_000428985.1_protein.faa_NZ_AUAZ01000026.1_40@PF00015_full_PFAM.511.698:0.0570646[&&NHX:Type=GTDB:gtdb_class=c__Gammaproteobacteria:gtdb_domain=d__Bacteria:gtdb_family=f__Nitrincolaceae:gtdb_genus=g__Marinobacterium:gtdb_order=o__Pseudomonadales:gtdb_phylum=p__Proteobacteria:gtdb_species=s__Marinobacterium litorale:heptad=MCP-40H:species=d__Bacteria_p__Proteobacteria_c__Gammaproteobacteria_o__Pseudomonadales_f__Nitrincolaceae_g__Marinobacterium_s__Marinobacterium litorale],(RS_GCF_010983895.1_protein.faa_NZ_CP048836.1_1684@PF00015_full_PFAM.525.699:0.156008[&&NHX:Type=GTDB:gtdb_class=c__Gammaproteobacteria:gtdb_domain=d__Bacteria:gtdb_family=f__Rhodocyclaceae:gtdb_genus=g__Denitromonas:gtdb_order=o__Burkholderiales:gtdb_phylum=p__Proteobacteria:gtdb_species=s__Denitromonas sp010983895:heptad=MCP-40H:species=d__Bacteria_p__Proteobacteria_c__Gammaproteobacteria_o__Burkholderiales_f__Rhodocyclaceae_g__Denitromonas_s__Denitromonas sp010983895],(RS_GCF_000705555.1_protein.faa_NZ_JMQN01000059.1_25@PF00015_full_PFAM.517.700:0.0339037[&&NHX:Type=GTDB:gtdb_class=c__Gammaproteobacteria:gtdb_domain=d__Bacteria:gtdb_family=f__Nitrincolaceae:gtdb_genus=g__Marinobacterium:gtdb_order=o__Pseudomonadales:gtdb_phylum=p__Proteobacteria:gtdb_species=s__Marinobacterium sp000705555:heptad=MCP-40H:species=d__Bacteria_p__Proteobacteria_c__Gammaproteobacteria_o__Pseudomonadales_f__Nitrincolaceae_g__Marinobacterium_s__Marinobacterium sp000705555],(RS_GCF_014641945.1_protein.faa_NZ_BMIJ01000003.1_358@PF00015_full_PFAM.520.697:0.0145315[&&NHX:Type=GTDB:gtdb_class=c__Gammaproteobacteria:gtdb_domain=d__Bacteria:gtdb_family=f__Nitrincolaceae:gtdb_genus=g__Marinobacterium:gtdb_order=o__Pseudomonadales:gtdb_phylum=p__Proteobacteria:gtdb_species=s__Marinobacterium zhoushanense:heptad=MCP-40H:species=d__Bacteria_p__Proteobacteria_c__Gammaproteobacteria_o__Pseudomonadales_f__Nitrincolaceae_g__Marinobacterium_s__Marinobacterium zhoushanense],RS_GCF_019084545.1_protein.faa_NZ_JAHREP010000009.1_86@PF00015_full_PFAM.523.696:0.0172862[&&NHX:Type=GTDB:gtdb_class=c__Gammaproteobacteria:gtdb_domain=d__Bacteria:gtdb_family=f__Nitrincolaceae:gtdb_genus=g__Marinobacterium:gtdb_order=o__Pseudomonadales:gtdb_phylum=p__Proteobacteria:gtdb_species=s__Marinobacterium sp019084545:heptad=MCP-40H:species=d__Bacteria_p__Proteobacteria_c__Gammaproteobacteria_o__Pseudomonadales_f__Nitrincolaceae_g__Marinobacterium_s__Marinobacterium sp019084545])0.954:0.0413591[&&NHX:Sample_counter=:Type_counter=GTDB--2:capture_class_counter=:capture_domain_counter=:capture_family_counter=:capture_genus_counter=:capture_order_counter=:capture_phylum_counter=:capture_species_counter=:evoltype=D:gtdb_class_counter=c__Gammaproteobacteria--2:gtdb_domain_counter=d__Bacteria--2:gtdb_family_counter=f__Nitrincolaceae--2:gtdb_genus_counter=g__Marinobacterium--2:gtdb_order_counter=o__Pseudomonadales--2:gtdb_phylum_counter=p__Proteobacteria--2:gtdb_species_counter=s__Marinobacterium sp019084545--1||s__Marinobacterium zhoushanense--1:heptad_counter=MCP-40H--2:lbd_counter=:lca=d__Bacteria:lca_tree=g__Marinobacterium:name=N156165:ref_name_counter=])0.944:0.0463653[&&NHX:Sample_counter=:Type_counter=GTDB--3:capture_class_counter=:capture_domain_counter=:capture_family_counter=:capture_genus_counter=:capture_order_counter=:capture_phylum_counter=:capture_species_counter=:evoltype=D:gtdb_class_counter=c__Gammaproteobacteria--3:gtdb_domain_counter=d__Bacteria--3:gtdb_family_counter=f__Nitrincolaceae--3:gtdb_genus_counter=g__Marinobacterium--3:gtdb_order_counter=o__Pseudomonadales--3:gtdb_phylum_counter=p__Proteobacteria--3:gtdb_species_counter=s__Marinobacterium sp000705555--1||s__Marinobacterium sp019084545--1||s__Marinobacterium zhoushanense--1:heptad_counter=MCP-40H--3:lbd_counter=:lca=d__Bacteria:lca_tree=g__Marinobacterium:name=N156166:ref_name_counter=])0.856:0.0333952[&&NHX:Sample_counter=:Type_counter=GTDB--4:capture_class_counter=:capture_domain_counter=:capture_family_counter=:capture_genus_counter=:capture_order_counter=:capture_phylum_counter=:capture_species_counter=:evoltype=D:gtdb_class_counter=c__Gammaproteobacteria--4:gtdb_domain_counter=d__Bacteria--4:gtdb_family_counter=f__Nitrincolaceae--3||f__Rhodocyclaceae--1:gtdb_genus_counter=g__Denitromonas--1||g__Marinobacterium--3:gtdb_order_counter=o__Burkholderiales--1||o__Pseudomonadales--3:gtdb_phylum_counter=p__Proteobacteria--4:gtdb_species_counter=s__Denitromonas sp010983895--1||s__Marinobacterium sp000705555--1||s__Marinobacterium sp019084545--1||s__Marinobacterium zhoushanense--1:heptad_counter=MCP-40H--4:lbd_counter=:lca=d__Bacteria:lca_tree=c__Gammaproteobacteria:name=N156167:ref_name_counter=])0.995:0.128712[&&NHX:Sample_counter=:Type_counter=GTDB--5:capture_class_counter=:capture_domain_counter=:capture_family_counter=:capture_genus_counter=:capture_order_counter=:capture_phylum_counter=:capture_species_counter=:evoltype=D:gtdb_class_counter=c__Gammaproteobacteria--5:gtdb_domain_counter=d__Bacteria--5:gtdb_family_counter=f__Nitrincolaceae--4||f__Rhodocyclaceae--1:gtdb_genus_counter=g__Denitromonas--1||g__Marinobacterium--4:gtdb_order_counter=o__Burkholderiales--1||o__Pseudomonadales--4:gtdb_phylum_counter=p__Proteobacteria--5:gtdb_species_counter=s__Denitromonas sp010983895--1||s__Marinobacterium litorale--1||s__Marinobacterium sp000705555--1||s__Marinobacterium sp019084545--1||s__Marinobacterium zhoushanense--1:heptad_counter=MCP-40H--5:lbd_counter=:lca=d__Bacteria:lca_tree=c__Gammaproteobacteria:name=N156168:ref_name_counter=])0.973:0.102552[&&NHX:Sample_counter=:Type_counter=GTDB--10:capture_class_counter=:capture_domain_counter=:capture_family_counter=:capture_genus_counter=:capture_order_counter=:capture_phylum_counter=:capture_species_counter=:evoltype=D:gtdb_class_counter=c__Gammaproteobacteria--10:gtdb_domain_counter=d__Bacteria--10:gtdb_family_counter=f__Nitrincolaceae--9||f__Rhodocyclaceae--1:gtdb_genus_counter=g__Denitromonas--1||g__Marinobacterium--9:gtdb_order_counter=o__Burkholderiales--1||o__Pseudomonadales--9:gtdb_phylum_counter=p__Proteobacteria--10:gtdb_species_counter=s__Denitromonas sp010983895--1||s__Marinobacterium alkalitolerans--1||s__Marinobacterium georgiense--1||s__Marinobacterium halophilum--1||s__Marinobacterium litorale--1||s__Marinobacterium sp000705555--1||s__Marinobacterium sp019061305--1||s__Marinobacterium sp019084545--1||s__Marinobacterium stanieri--1||s__Marinobacterium zhoushanense--1:heptad_counter=MCP-40H--10:lbd_counter=:lca=d__Bacteria:lca_tree=g__Marinobacterium:name=N156169:ref_name_counter=],(b0f6edac-c070-4cf7-8e8e-70ab43040468_2@MCPsignal.268.322:0.283952[&&NHX:Sample=rhiztom3:Type=capture:capture_class=c__Spirochaetia:capture_domain=d__Bacteria:capture_family=f__Treponemataceae:capture_genus=g__Treponema_D:capture_order=o__Treponematales:capture_phylum=p__Spirochaetota:capture_species=s__Treponema_D sp002373325:heptad=MCP-24H],(RS_GCF_001663815.1_protein.faa_NZ_CP016027.1_613@PF00015_full_PFAM.467.698:0.165962[&&NHX:Type=GTDB:gtdb_class=c__Gammaproteobacteria:gtdb_domain=d__Bacteria:gtdb_family=f__Halothiobacillaceae:gtdb_genus=g__Halothiobacillus:gtdb_order=o__Halothiobacillales:gtdb_phylum=p__Proteobacteria:gtdb_species=s__Halothiobacillus sp001663815:heptad=MCP-40H:species=d__Bacteria_p__Proteobacteria_c__Gammaproteobacteria_o__Halothiobacillales_f__Halothiobacillaceae_g__Halothiobacillus_s__Halothiobacillus sp001663815],(RS_GCF_009734265.1_protein.faa_NZ_CP046415.1_1055@PF00015_full_PFAM.496.693:0.0245748[&&NHX:Type=GTDB:gtdb_class=c__Gammaproteobacteria:gtdb_domain=d__Bacteria:gtdb_family=f__Halothiobacillaceae:gtdb_genus=g__Guyparkeria:gtdb_order=o__Halothiobacillales:gtdb_phylum=p__Proteobacteria:gtdb_species=s__Guyparkeria halophila:heptad=MCP-40H:species=d__Bacteria_p__Proteobacteria_c__Gammaproteobacteria_o__Halothiobacillales_f__Halothiobacillaceae_g__Guyparkeria_s__Guyparkeria halophila],RS_GCF_001641825.1_protein.faa_NZ_LRFH01000017.1_48@PF00015_full_PFAM.518.686:0.0151297[&&NHX:Type=GTDB:gtdb_class=c__Gammaproteobacteria:gtdb_domain=d__Bacteria:gtdb_family=f__Halothiobacillaceae:gtdb_genus=g__Guyparkeria:gtdb_order=o__Halothiobacillales:gtdb_phylum=p__Proteobacteria:gtdb_species=s__Guyparkeria sp001641825:heptad=MCP-40H:species=d__Bacteria_p__Proteobacteria_c__Gammaproteobacteria_o__Halothiobacillales_f__Halothiobacillaceae_g__Guyparkeria_s__Guyparkeria sp001641825])0.978:0.0906236[&&NHX:Sample_counter=:Type_counter=GTDB--2:capture_class_counter=:capture_domain_counter=:capture_family_counter=:capture_genus_counter=:capture_order_counter=:capture_phylum_counter=:capture_species_counter=:evoltype=D:gtdb_class_counter=c__Gammaproteobacteria--2:gtdb_domain_counter=d__Bacteria--2:gtdb_family_counter=f__Halothiobacillaceae--2:gtdb_genus_counter=g__Guyparkeria--2:gtdb_order_counter=o__Halothiobacillales--2:gtdb_phylum_counter=p__Proteobacteria--2:gtdb_species_counter=s__Guyparkeria halophila--1||s__Guyparkeria sp001641825--1:heptad_counter=MCP-40H--2:lbd_counter=:lca=d__Bacteria:lca_tree=g__Guyparkeria:name=N156174:ref_name_counter=])0.832:0.0627259[&&NHX:Sample_counter=:Type_counter=GTDB--3:capture_class_counter=:capture_domain_counter=:capture_family_counter=:capture_genus_counter=:capture_order_counter=:capture_phylum_counter=:capture_species_counter=:evoltype=D:gtdb_class_counter=c__Gammaproteobacteria--3:gtdb_domain_counter=d__Bacteria--3:gtdb_family_counter=f__Halothiobacillaceae--3:gtdb_genus_counter=g__Guyparkeria--2||g__Halothiobacillus--1:gtdb_order_counter=o__Halothiobacillales--3:gtdb_phylum_counter=p__Proteobacteria--3:gtdb_species_counter=s__Guyparkeria halophila--1||s__Guyparkeria sp001641825--1||s__Halothiobacillus sp001663815--1:heptad_counter=MCP-40H--3:lbd_counter=:lca=d__Bacteria:lca_tree=f__Halothiobacillaceae:name=N156175:ref_name_counter=])0.74:0.0423872[&&NHX:Sample_counter=rhiztom3--1:Type_counter=GTDB--3||capture--1:capture_class_counter=c__Spirochaetia--1:capture_domain_counter=d__Bacteria--1:capture_family_counter=f__Treponemataceae--1:capture_genus_counter=g__Treponema_D--1:capture_order_counter=o__Treponematales--1:capture_phylum_counter=p__Spirochaetota--1:capture_species_counter=s__Treponema_D sp002373325--1:gtdb_class_counter=c__Gammaproteobacteria--3:gtdb_domain_counter=d__Bacteria--3:gtdb_family_counter=f__Halothiobacillaceae--3:gtdb_genus_counter=g__Guyparkeria--2||g__Halothiobacillus--1:gtdb_order_counter=o__Halothiobacillales--3:gtdb_phylum_counter=p__Proteobacteria--3:gtdb_species_counter=s__Guyparkeria halophila--1||s__Guyparkeria sp001641825--1||s__Halothiobacillus sp001663815--1:heptad_counter=MCP-24H--1||MCP-40H--3:lbd_counter=:lca_tree=f__Halothiobacillaceae:name=N156176:ref_name_counter=])0.665:0.04266[&&NHX:Sample_counter=rhiztom3--1:Type_counter=GTDB--13||capture--1:capture_class_counter=c__Spirochaetia--1:capture_domain_counter=d__Bacteria--1:capture_family_counter=f__Treponemataceae--1:capture_genus_counter=g__Treponema_D--1:capture_order_counter=o__Treponematales--1:capture_phylum_counter=p__Spirochaetota--1:capture_species_counter=s__Treponema_D sp002373325--1:evoltype=D:gtdb_class_counter=c__Gammaproteobacteria--13:gtdb_domain_counter=d__Bacteria--13:gtdb_family_counter=f__Halothiobacillaceae--3||f__Nitrincolaceae--9||f__Rhodocyclaceae--1:gtdb_genus_counter=g__Denitromonas--1||g__Guyparkeria--2||g__Halothiobacillus--1||g__Marinobacterium--9:gtdb_order_counter=o__Burkholderiales--1||o__Halothiobacillales--3||o__Pseudomonadales--9:gtdb_phylum_counter=p__Proteobacteria--13:gtdb_species_counter=s__Denitromonas sp010983895--1||s__Guyparkeria halophila--1||s__Guyparkeria sp001641825--1||s__Halothiobacillus sp001663815--1||s__Marinobacterium alkalitolerans--1||s__Marinobacterium georgiense--1||s__Marinobacterium halophilum--1||s__Marinobacterium litorale--1||s__Marinobacterium sp000705555--1||s__Marinobacterium sp019061305--1||s__Marinobacterium sp019084545--1||s__Marinobacterium stanieri--1||s__Marinobacterium zhoushanense--1:heptad_counter=MCP-24H--1||MCP-40H--13:lbd_counter=:lca=d__Bacteria:lca_tree=c__Gammaproteobacteria:name=N156177:ref_name_counter=],((RS_GCF_018863235.1_protein.faa_NZ_JAHKRS010000012.1_71@PF00015_full_PFAM.509.691:0.213556[&&NHX:Type=GTDB:gtdb_class=c__Gammaproteobacteria:gtdb_domain=d__Bacteria:gtdb_family=f__Cellvibrionaceae:gtdb_genus=g__Pseudomaricurvus:gtdb_order=o__Pseudomonadales:gtdb_phylum=p__Proteobacteria:gtdb_species=s__Pseudomaricurvus sp018863235:heptad=MCP-40H:species=d__Bacteria_p__Proteobacteria_c__Gammaproteobacteria_o__Pseudomonadales_f__Cellvibrionaceae_g__Pseudomaricurvus_s__Pseudomaricurvus sp018863235],(((RS_GCF_001043175.1_protein.faa_NZ_CP011494.1_3628@PF00015_full_PFAM.521.698:0.0576672[&&NHX:Type=GTDB:gtdb_class=c__Gammaproteobacteria:gtdb_domain=d__Bacteria:gtdb_family=f__Oleiphilaceae:gtdb_genus=g__Marinobacter:gtdb_order=o__Pseudomonadales:gtdb_phylum=p__Proteobacteria:gtdb_species=s__Marinobacter psychrophilus:heptad=MCP-40H:species=d__Bacteria_p__Proteobacteria_c__Gammaproteobacteria_o__Pseudomonadales_f__Oleiphilaceae_g__Marinobacter_s__Marinobacter psychrophilus],GB_GCA_011053005.1_protein.faa_DRHW01000016.1_153@PF00015_full_PFAM.524.695:0.00530844[&&NHX:Type=GTDB:gtdb_class=c__Gammaproteobacteria:gtdb_domain=d__Bacteria:gtdb_family=f__Methylophagaceae:gtdb_genus=g__GCA-002733105:gtdb_order=o__Nitrosococcales:gtdb_phylum=p__Proteobacteria:gtdb_species=s__GCA-002733105 sp011053005:heptad=MCP-40H:species=d__Bacteria_p__Proteobacteria_c__Gammaproteobacteria_o__Nitrosococcales_f__Methylophagaceae_g__GCA-002733105_s__GCA-002733105 sp011053005])0.707:0.0197351[&&NHX:Sample_counter=:Type_counter=GTDB--2:capture_class_counter=:capture_domain_counter=:capture_family_counter=:capture_genus_counter=:capture_order_counter=:capture_phylum_counter=:capture_species_counter=:evoltype=D:gtdb_class_counter=c__Gammaproteobacteria--2:gtdb_domain_counter=d__Bacteria--2:gtdb_family_counter=f__Methylophagaceae--1||f__Oleiphilaceae--1:gtdb_genus_counter=g__GCA-002733105--1||g__Marinobacter--1:gtdb_order_counter=o__Nitrosococcales--1||o__Pseudomonadales--1:gtdb_phylum_counter=p__Proteobacteria--2:gtdb_species_counter=s__GCA-002733105 sp011053005--1||s__Marinobacter psychrophilus--1:heptad_counter=MCP-40H--2:lbd_counter=:lca=d__Bacteria:lca_tree=c__Gammaproteobacteria:name=N156181:ref_name_counter=],((RS_GCF_003957515.1_protein.faa_NZ_RQXW01000002.1_258@PF00015_full_PFAM.524.700:5e-09[&&NHX:Type=GTDB:gtdb_class=c__Gammaproteobacteria:gtdb_domain=d__Bacteria:gtdb_family=f__Nitrincolaceae:gtdb_genus=g__Amphritea:gtdb_order=o__Pseudomonadales:gtdb_phylum=p__Proteobacteria:gtdb_species=s__Amphritea opalescens:heptad=MCP-40H:species=d__Bacteria_p__Proteobacteria_c__Gammaproteobacteria_o__Pseudomonadales_f__Nitrincolaceae_g__Amphritea_s__Amphritea opalescens],(RS_GCF_010500865.1_protein.faa_NZ_JAAAWN010000021.1_15@PF00015_full_PFAM.522.698:0.076133[&&NHX:Type=GTDB:gtdb_class=c__Gammaproteobacteria:gtdb_domain=d__Bacteria:gtdb_family=f__Alteromonadaceae:gtdb_genus=g__Alteromonas:gtdb_order=o__Enterobacterales:gtdb_phylum=p__Proteobacteria:gtdb_species=s__Alteromonas profundi:heptad=MCP-40H:species=d__Bacteria_p__Proteobacteria_c__Gammaproteobacteria_o__Enterobacterales_f__Alteromonadaceae_g__Alteromonas_s__Alteromonas profundi],(RS_GCF_001597735.1_protein.faa_NZ_LUTS01000001.1_23@PF00015_full_PFAM.524.699:0.00928133[&&NHX:Type=GTDB:gtdb_class=c__Gammaproteobacteria:gtdb_domain=d__Bacteria:gtdb_family=f__Nitrincolaceae:gtdb_genus=g__Neptuniibacter:gtdb_order=o__Pseudomonadales:gtdb_phylum=p__Proteobacteria:gtdb_species=s__Neptuniibacter pectenicola:heptad=MCP-40H:species=d__Bacteria_p__Proteobacteria_c__Gammaproteobacteria_o__Pseudomonadales_f__Nitrincolaceae_g__Neptuniibacter_s__Neptuniibacter pectenicola],RS_GCF_001597725.1_protein.faa_NZ_LUTR01000031.1_3@PF00015_full_PFAM.524.701:0.0127501[&&NHX:Type=GTDB:gtdb_class=c__Gammaproteobacteria:gtdb_domain=d__Bacteria:gtdb_family=f__Nitrincolaceae:gtdb_genus=g__Neptuniibacter:gtdb_order=o__Pseudomonadales:gtdb_phylum=p__Proteobacteria:gtdb_species=s__Neptuniibacter marinus:heptad=MCP-40H:species=d__Bacteria_p__Proteobacteria_c__Gammaproteobacteria_o__Pseudomonadales_f__Nitrincolaceae_g__Neptuniibacter_s__Neptuniibacter marinus])0.977:0.0366955[&&NHX:Sample_counter=:Type_counter=GTDB--2:capture_class_counter=:capture_domain_counter=:capture_family_counter=:capture_genus_counter=:capture_order_counter=:capture_phylum_counter=:capture_species_counter=:evoltype=D:gtdb_class_counter=c__Gammaproteobacteria--2:gtdb_domain_counter=d__Bacteria--2:gtdb_family_counter=f__Nitrincolaceae--2:gtdb_genus_counter=g__Neptuniibacter--2:gtdb_order_counter=o__Pseudomonadales--2:gtdb_phylum_counter=p__Proteobacteria--2:gtdb_species_counter=s__Neptuniibacter marinus--1||s__Neptuniibacter pectenicola--1:heptad_counter=MCP-40H--2:lbd_counter=:lca=d__Bacteria:lca_tree=g__Neptuniibacter:name=N156186:ref_name_counter=])0.876:0.02167[&&NHX:Sample_counter=:Type_counter=GTDB--3:capture_class_counter=:capture_domain_counter=:capture_family_counter=:capture_genus_counter=:capture_order_counter=:capture_phylum_counter=:capture_species_counter=:evoltype=D:gtdb_class_counter=c__Gammaproteobacteria--3:gtdb_domain_counter=d__Bacteria--3:gtdb_family_counter=f__Alteromonadaceae--1||f__Nitrincolaceae--2:gtdb_genus_counter=g__Alteromonas--1||g__Neptuniibacter--2:gtdb_order_counter=o__Enterobacterales--1||o__Pseudomonadales--2:gtdb_phylum_counter=p__Proteobacteria--3:gtdb_species_counter=s__Alteromonas profundi--1||s__Neptuniibacter marinus--1||s__Neptuniibacter pectenicola--1:heptad_counter=MCP-40H--3:lbd_counter=:lca=d__Bacteria:lca_tree=c__Gammaproteobacteria:name=N156187:ref_name_counter=])0.574:0.0239072[&&NHX:Sample_counter=:Type_counter=GTDB--4:capture_class_counter=:capture_domain_counter=:capture_family_counter=:capture_genus_counter=:capture_order_counter=:capture_phylum_counter=:capture_species_counter=:evoltype=D:gtdb_class_counter=c__Gammaproteobacteria--4:gtdb_domain_counter=d__Bacteria--4:gtdb_family_counter=f__Alteromonadaceae--1||f__Nitrincolaceae--3:gtdb_genus_counter=g__Alteromonas--1||g__Amphritea--1||g__Neptuniibacter--2:gtdb_order_counter=o__Enterobacterales--1||o__Pseudomonadales--3:gtdb_phylum_counter=p__Proteobacteria--4:gtdb_species_counter=s__Alteromonas profundi--1||s__Amphritea opalescens--1||s__Neptuniibacter marinus--1||s__Neptuniibacter pectenicola--1:heptad_counter=MCP-40H--4:lbd_counter=:lca=d__Bacteria:lca_tree=c__Gammaproteobacteria:name=N156188:ref_name_counter=],RS_GCF_018860855.1_protein.faa_NZ_JAHKQE010000022.1_140@PF00015_full_PFAM.524.698:0.00716371[&&NHX:Type=GTDB:gtdb_class=c__Gammaproteobacteria:gtdb_domain=d__Bacteria:gtdb_family=f__Nitrincolaceae:gtdb_genus=g__Amphritea:gtdb_order=o__Pseudomonadales:gtdb_phylum=p__Proteobacteria:gtdb_species=s__Amphritea atlantica_A:heptad=MCP-40H:species=d__Bacteria_p__Proteobacteria_c__Gammaproteobacteria_o__Pseudomonadales_f__Nitrincolaceae_g__Amphritea_s__Amphritea atlantica_A])0.997:0.0877041[&&NHX:Sample_counter=:Type_counter=GTDB--5:capture_class_counter=:capture_domain_counter=:capture_family_counter=:capture_genus_counter=:capture_order_counter=:capture_phylum_counter=:capture_species_counter=:evoltype=D:gtdb_class_counter=c__Gammaproteobacteria--5:gtdb_domain_counter=d__Bacteria--5:gtdb_family_counter=f__Alteromonadaceae--1||f__Nitrincolaceae--4:gtdb_genus_counter=g__Alteromonas--1||g__Amphritea--2||g__Neptuniibacter--2:gtdb_order_counter=o__Enterobacterales--1||o__Pseudomonadales--4:gtdb_phylum_counter=p__Proteobacteria--5:gtdb_species_counter=s__Alteromonas profundi--1||s__Amphritea atlantica_A--1||s__Amphritea opalescens--1||s__Neptuniibacter marinus--1||s__Neptuniibacter pectenicola--1:heptad_counter=MCP-40H--5:lbd_counter=:lca=d__Bacteria:lca_tree=c__Gammaproteobacteria:name=N156190:ref_name_counter=])0.98:0.0802554[&&NHX:Sample_counter=:Type_counter=GTDB--7:capture_class_counter=:capture_domain_counter=:capture_family_counter=:capture_genus_counter=:capture_order_counter=:capture_phylum_counter=:capture_species_counter=:evoltype=D:gtdb_class_counter=c__Gammaproteobacteria--7:gtdb_domain_counter=d__Bacteria--7:gtdb_family_counter=f__Alteromonadaceae--1||f__Methylophagaceae--1||f__Nitrincolaceae--4||f__Oleiphilaceae--1:gtdb_genus_counter=g__Alteromonas--1||g__Amphritea--2||g__GCA-002733105--1||g__Marinobacter--1||g__Neptuniibacter--2:gtdb_order_counter=o__Enterobacterales--1||o__Nitrosococcales--1||o__Pseudomonadales--5:gtdb_phylum_counter=p__Proteobacteria--7:gtdb_species_counter=s__Alteromonas profundi--1||s__Amphritea atlantica_A--1||s__Amphritea opalescens--1||s__GCA-002733105 sp011053005--1||s__Marinobacter psychrophilus--1||s__Neptuniibacter marinus--1||s__Neptuniibacter pectenicola--1:heptad_counter=MCP-40H--7:lbd_counter=:lca=d__Bacteria:lca_tree=c__Gammaproteobacteria:name=N156191:ref_name_counter=],((RS_GCF_000349205.1_protein.faa_NZ_APHR01000037.1_73@PF00015_full_PFAM.523.700:0.117728[&&NHX:Type=GTDB:gtdb_class=c__Gammaproteobacteria:gtdb_domain=d__Bacteria:gtdb_family=f__Methylophagaceae:gtdb_genus=g__Methylophaga:gtdb_order=o__Nitrosococcales:gtdb_phylum=p__Proteobacteria:gtdb_species=s__Methylophaga lonarensis:heptad=MCP-40H:species=d__Bacteria_p__Proteobacteria_c__Gammaproteobacteria_o__Nitrosococcales_f__Methylophagaceae_g__Methylophaga_s__Methylophaga lonarensis],((GB_GCA_002696735.1_protein.faa_NZSL01000007.1_366@PF00015_full_PFAM.462.698:0.00505186[&&NHX:Type=GTDB:gtdb_class=c__Gammaproteobacteria:gtdb_domain=d__Bacteria:gtdb_family=f__Methylophagaceae:gtdb_genus=g__Methylophaga:gtdb_order=o__Nitrosococcales:gtdb_phylum=p__Proteobacteria:gtdb_species=s__Methylophaga sp002696735:heptad=MCP-40H:species=d__Bacteria_p__Proteobacteria_c__Gammaproteobacteria_o__Nitrosococcales_f__Methylophagaceae_g__Methylophaga_s__Methylophaga sp002696735],(RS_GCF_001720165.1_protein.faa_NZ_MCRI01000003.1_85@PF00015_full_PFAM.430.673:0.0400799[&&NHX:Type=GTDB:gtdb_class=c__Gammaproteobacteria:gtdb_domain=d__Bacteria:gtdb_family=f__Methylophagaceae:gtdb_genus=g__Methylophaga:gtdb_order=o__Nitrosococcales:gtdb_phylum=p__Proteobacteria:gtdb_species=s__Methylophaga muralis:heptad=MCP-40H:species=d__Bacteria_p__Proteobacteria_c__Gammaproteobacteria_o__Nitrosococcales_f__Methylophagaceae_g__Methylophaga_s__Methylophaga muralis],GB_GCA_002354555.1_protein.faa_DELT01000106.1_12@PF00015_full_PFAM.461.700:0.0239736[&&NHX:Type=GTDB:gtdb_class=c__Gammaproteobacteria:gtdb_domain=d__Bacteria:gtdb_family=f__Methylophagaceae:gtdb_genus=g__Methylophaga:gtdb_order=o__Nitrosococcales:gtdb_phylum=p__Proteobacteria:gtdb_species=s__Methylophaga sp002354555:heptad=MCP-40H:species=d__Bacteria_p__Proteobacteria_c__Gammaproteobacteria_o__Nitrosococcales_f__Methylophagaceae_g__Methylophaga_s__Methylophaga sp002354555])0.176:0.0100153[&&NHX:Sample_counter=:Type_counter=GTDB--2:capture_class_counter=:capture_domain_counter=:capture_family_counter=:capture_genus_counter=:capture_order_counter=:capture_phylum_counter=:capture_species_counter=:evoltype=D:gtdb_class_counter=c__Gammaproteobacteria--2:gtdb_domain_counter=d__Bacteria--2:gtdb_family_counter=f__Methylophagaceae--2:gtdb_genus_counter=g__Methylophaga--2:gtdb_order_counter=o__Nitrosococcales--2:gtdb_phylum_counter=p__Proteobacteria--2:gtdb_species_counter=s__Methylophaga muralis--1||s__Methylophaga sp002354555--1:heptad_counter=MCP-40H--2:lbd_counter=:lca=d__Bacteria:lca_tree=g__Methylophaga:name=N156196:ref_name_counter=])1:0.205204[&&NHX:Sample_counter=:Type_counter=GTDB--3:capture_class_counter=:capture_domain_counter=:capture_family_counter=:capture_genus_counter=:capture_order_counter=:capture_phylum_counter=:capture_species_counter=:evoltype=D:gtdb_class_counter=c__Gammaproteobacteria--3:gtdb_domain_counter=d__Bacteria--3:gtdb_family_counter=f__Methylophagaceae--3:gtdb_genus_counter=g__Methylophaga--3:gtdb_order_counter=o__Nitrosococcales--3:gtdb_phylum_counter=p__Proteobacteria--3:gtdb_species_counter=s__Methylophaga muralis--1||s__Methylophaga sp002354555--1||s__Methylophaga sp002696735--1:heptad_counter=MCP-40H--3:lbd_counter=:lca=d__Bacteria:lca_tree=g__Methylophaga:name=N156197:ref_name_counter=],(((2dac52f8-02cd-5290-9997-ca45fe594f54_4@MCPsignal.98.136:0.132245[&&NHX:Sample=rhiztom1:Type=capture:capture_class=c__Bacilli:capture_domain=d__Bacteria:capture_family=f__Bacillaceae_B:capture_genus=g__Rossellomorea:capture_order=o__Bacillales_B:capture_phylum=p__Firmicutes:capture_species=s__Rossellomorea sp006715245:heptad=MCP-44H],(5a8718f9-6ca8-4ced-aa73-063f71448365_3@MCPsignal.22.68:0.0301089[&&NHX:Sample=rhiztom3:Type=capture:capture_class=c__Bacilli:capture_domain=d__Bacteria:capture_family=f__Bacillaceae_B:capture_genus=g__Rossellomorea:capture_order=o__Bacillales_B:capture_phylum=p__Firmicutes:capture_species=s__Rossellomorea sp006715245:heptad=MCP-44H],0a375b2a-d1cb-4450-a315-1f8c02f0fabb_2@MCPsignal.408.476:5e-09[&&NHX:Sample=rhiztom1:Type=capture:capture_class=c__Bacilli:capture_domain=d__Bacteria:capture_family=f__Bacillaceae_B:capture_genus=g__Rossellomorea:capture_order=o__Bacillales_B:capture_phylum=p__Firmicutes:capture_species=s__Rossellomorea sp006715245:heptad=MCP-44H])0:2.5e-08[&&NHX:Sample_counter=rhiztom1--1||rhiztom3--1:Type_counter=capture--2:capture_class_counter=c__Bacilli--2:capture_domain_counter=d__Bacteria--2:capture_family_counter=f__Bacillaceae_B--2:capture_genus_counter=g__Rossellomorea--2:capture_order_counter=o__Bacillales_B--2:capture_phylum_counter=p__Firmicutes--2:capture_species_counter=s__Rossellomorea sp006715245--2:gtdb_class_counter=:gtdb_domain_counter=:gtdb_family_counter=:gtdb_genus_counter=:gtdb_order_counter=:gtdb_phylum_counter=:gtdb_species_counter=:heptad_counter=MCP-44H--2:lbd_counter=:name=N156201:ref_name_counter=])0.031:0.0118859[&&NHX:Sample_counter=rhiztom1--2||rhiztom3--1:Type_counter=capture--3:capture_class_counter=c__Bacilli--3:capture_domain_counter=d__Bacteria--3:capture_family_counter=f__Bacillaceae_B--3:capture_genus_counter=g__Rossellomorea--3:capture_order_counter=o__Bacillales_B--3:capture_phylum_counter=p__Firmicutes--3:capture_species_counter=s__Rossellomorea sp006715245--3:gtdb_class_counter=:gtdb_domain_counter=:gtdb_family_counter=:gtdb_genus_counter=:gtdb_order_counter=:gtdb_phylum_counter=:gtdb_species_counter=:heptad_counter=MCP-44H--3:lbd_counter=:name=N156202:ref_name_counter=],(0445ce0c-6885-47fb-aef5-dde818d5b265_1@MCPsignal.240.354:5e-09[&&NHX:Sample=rhiztom1:Type=capture:capture_class=c__Bacilli:capture_domain=d__Bacteria:capture_family=f__DSM-1321:capture_genus=g__Peribacillus:capture_order=o__Bacillales_B:capture_phylum=p__Firmicutes:capture_species=s__Peribacillus cavernae:heptad=MCP-40H],(6aa99dff-4cc1-4e8c-a0a9-d7959c9b4d16_6@MCPsignal.24.146:5e-09[&&NHX:Sample=rhiztom1:Type=capture:besthit=86.3:bitscore=192.0:capture_class=c__Clostridia:capture_domain=d__Bacteria:capture_family=f__Lachnospiraceae:capture_genus=g__Choladocola:capture_order=o__Lachnospirales:capture_phylum=p__Firmicutes_A:capture_species=s__Choladocola sp910574965:evalue=3.07e-63:gapopen=0.0:heptad=MCP-40H:length=117.0:mismatch=16.0:qcovhsp=95.9:qend=122.0:qstart=6.0:ref_name=RS_GCF_000260965.1_protein.faa_NC_017856.1_2495@PF00015_full_PFAM.517.701:scovhsp=63.6:send=167.0:sstart=51.0],((f6561c34-1d5a-47a0-a5fa-6aa4dee9ee4f_1@MCPsignal.66.236:0[&&NHX:Sample=rhiztom3:Type=capture:besthit=76.3:bitscore=245.0:capture_class=c__Bacilli:capture_domain=d__Bacteria:capture_family=f__DSM-1321:capture_genus=g__Peribacillus:capture_order=o__Bacillales_B:capture_phylum=p__Firmicutes:capture_species=s__Peribacillus cavernae:evalue=1.17e-82:gapopen=0.0:heptad=MCP-40H:length=169.0:mismatch=40.0:qcovhsp=99.4:qend=170.0:qstart=2.0:ref_name=GB_GCA_002696735.1_protein.faa_NZSL01000007.1_366@PF00015_full_PFAM.462.698:scovhsp=71.6:send=220.0:sstart=52.0],4060c9eb-7b9e-4f28-aa31-f445b4bcebb2_6@MCPsignal.157.327:0[&&NHX:Sample=rhiztom3:Type=capture:besthit=76.3:bitscore=245.0:capture_class=c__Syntrophomonadia:capture_domain=d__Bacteria:capture_family=f__Syntrophomonadaceae:capture_genus=g__PHAA01:capture_order=o__Syntrophomonadales:capture_phylum=p__Firmicutes_B:capture_species=s__PHAA01 sp002840245:evalue=1.17e-82:gapopen=0.0:heptad=MCP-40H:length=169.0:mismatch=40.0:qcovhsp=99.4:qend=170.0:qstart=2.0:ref_name=GB_GCA_002696735.1_protein.faa_NZSL01000007.1_366@PF00015_full_PFAM.462.698:scovhsp=71.6:send=220.0:sstart=52.0]):5e-09[&&NHX:Sample_counter=rhiztom3--2:Type_counter=capture--2:besthit_avg=76.3:besthit_max=76.3:besthit_min=76.3:besthit_std=0.0:besthit_sum=152.6:bitscore_avg=245.0:bitscore_max=245.0:bitscore_min=245.0:bitscore_std=0.0:bitscore_sum=490.0:capture_class_counter=c__Bacilli--1||c__Syntrophomonadia--1:capture_domain_counter=d__Bacteria--2:capture_family_counter=f__DSM-1321--1||f__Syntrophomonadaceae--1:capture_genus_counter=g__PHAA01--1||g__Peribacillus--1:capture_order_counter=o__Bacillales_B--1||o__Syntrophomonadales--1:capture_phylum_counter=p__Firmicutes--1||p__Firmicutes_B--1:capture_species_counter=s__PHAA01 sp002840245--1||s__Peribacillus cavernae--1:evalue_avg=1.17e-82:evalue_max=1.17e-82:evalue_min=1.17e-82:evalue_std=0.0:evalue_sum=2.34e-82:gapopen_avg=0.0:gapopen_max=0.0:gapopen_min=0.0:gapopen_std=0.0:gapopen_sum=0.0:gtdb_class_counter=:gtdb_domain_counter=:gtdb_family_counter=:gtdb_genus_counter=:gtdb_order_counter=:gtdb_phylum_counter=:gtdb_species_counter=:heptad_counter=MCP-40H--2:lbd_counter=:length_avg=169.0:length_max=169.0:length_min=169.0:length_std=0.0:length_sum=338.0:mismatch_avg=40.0:mismatch_max=40.0:mismatch_min=40.0:mismatch_std=0.0:mismatch_sum=80.0:name=N156207:qcovhsp_avg=99.4:qcovhsp_max=99.4:qcovhsp_min=99.4:qcovhsp_std=0.0:qcovhsp_sum=198.8:qend_avg=170.0:qend_max=170.0:qend_min=170.0:qend_std=0.0:qend_sum=340.0:qstart_avg=2.0:qstart_max=2.0:qstart_min=2.0:qstart_std=0.0:qstart_sum=4.0:ref_name_counter=GB_GCA_002696735.1_protein.faa_NZSL01000007.1_366@PF00015_full_PFAM.462.698--2:scovhsp_avg=71.6:scovhsp_max=71.6:scovhsp_min=71.6:scovhsp_std=0.0:scovhsp_sum=143.2:send_avg=220.0:send_max=220.0:send_min=220.0:send_std=0.0:send_sum=440.0:sstart_avg=52.0:sstart_max=52.0:sstart_min=52.0:sstart_std=0.0:sstart_sum=104.0],(5f8afce6-46c8-5c3f-a033-f75d30f45570_1@MCPsignal.241.355:0.0210027[&&NHX:Sample=rhiztom1:Type=capture:capture_class=c__Clostridia:capture_domain=d__Bacteria:capture_family=f__Lachnospiraceae:capture_genus=g__Sporofaciens:capture_order=o__Lachnospirales:capture_phylum=p__Firmicutes_A:capture_species=s__Sporofaciens sp011960625:heptad=MCP-52H],c2d52035-017a-49f2-94ad-dcb81cbf111e_4@MCPsignal.107.236:0.00678716[&&NHX:Sample=rhiztom3:Type=capture:besthit=80.5:bitscore=201.0:capture_class=c__Bacilli:capture_domain=d__Bacteria:capture_family=f__DSM-1321:capture_genus=g__Peribacillus:capture_order=o__Bacillales_B:capture_phylum=p__Firmicutes:capture_species=s__Peribacillus cavernae:evalue=4.73e-66:gapopen=0.0:heptad=MCP-40H:length=128.0:mismatch=25.0:qcovhsp=99.2:qend=129.0:qstart=2.0:ref_name=GB_GCA_002696735.1_protein.faa_NZSL01000007.1_366@PF00015_full_PFAM.462.698:scovhsp=54.2:send=220.0:sstart=93.0])0:5e-09[&&NHX:Sample_counter=rhiztom1--1||rhiztom3--1:Type_counter=capture--2:besthit_avg=80.5:besthit_max=80.5:besthit_min=80.5:besthit_std=0:besthit_sum=80.5:bitscore_avg=201.0:bitscore_max=201.0:bitscore_min=201.0:bitscore_std=0:bitscore_sum=201.0:capture_class_counter=c__Bacilli--1||c__Clostridia--1:capture_domain_counter=d__Bacteria--2:capture_family_counter=f__DSM-1321--1||f__Lachnospiraceae--1:capture_genus_counter=g__Peribacillus--1||g__Sporofaciens--1:capture_order_counter=o__Bacillales_B--1||o__Lachnospirales--1:capture_phylum_counter=p__Firmicutes--1||p__Firmicutes_A--1:capture_species_counter=s__Peribacillus cavernae--1||s__Sporofaciens sp011960625--1:evalue_avg=4.73e-66:evalue_max=4.73e-66:evalue_min=4.73e-66:evalue_std=0:evalue_sum=4.73e-66:gapopen_avg=0.0:gapopen_max=0.0:gapopen_min=0.0:gapopen_std=0:gapopen_sum=0.0:gtdb_class_counter=:gtdb_domain_counter=:gtdb_family_counter=:gtdb_genus_counter=:gtdb_order_counter=:gtdb_phylum_counter=:gtdb_species_counter=:heptad_counter=MCP-40H--1||MCP-52H--1:lbd_counter=:length_avg=128.0:length_max=128.0:length_min=128.0:length_std=0:length_sum=128.0:mismatch_avg=25.0:mismatch_max=25.0:mismatch_min=25.0:mismatch_std=0:mismatch_sum=25.0:name=N156210:qcovhsp_avg=99.2:qcovhsp_max=99.2:qcovhsp_min=99.2:qcovhsp_std=0:qcovhsp_sum=99.2:qend_avg=129.0:qend_max=129.0:qend_min=129.0:qend_std=0:qend_sum=129.0:qstart_avg=2.0:qstart_max=2.0:qstart_min=2.0:qstart_std=0:qstart_sum=2.0:ref_name_counter=GB_GCA_002696735.1_protein.faa_NZSL01000007.1_366@PF00015_full_PFAM.462.698--1:scovhsp_avg=54.2:scovhsp_max=54.2:scovhsp_min=54.2:scovhsp_std=0:scovhsp_sum=54.2:send_avg=220.0:send_max=220.0:send_min=220.0:send_std=0:send_sum=220.0:sstart_avg=93.0:sstart_max=93.0:sstart_min=93.0:sstart_std=0:sstart_sum=93.0])0.722:5e-09[&&NHX:Sample_counter=rhiztom1--1||rhiztom3--3:Type_counter=capture--4:besthit_avg=77.7:besthit_max=80.5:besthit_min=76.3:besthit_std=2.4248711305964297:besthit_sum=233.10000000000002:bitscore_avg=230.33333333333334:bitscore_max=245.0:bitscore_min=201.0:bitscore_std=25.403411844343534:bitscore_sum=691.0:capture_class_counter=c__Bacilli--2||c__Clostridia--1||c__Syntrophomonadia--1:capture_domain_counter=d__Bacteria--4:capture_family_counter=f__DSM-1321--2||f__Lachnospiraceae--1||f__Syntrophomonadaceae--1:capture_genus_counter=g__PHAA01--1||g__Peribacillus--2||g__Sporofaciens--1:capture_order_counter=o__Bacillales_B--2||o__Lachnospirales--1||o__Syntrophomonadales--1:capture_phylum_counter=p__Firmicutes--2||p__Firmicutes_A--1||p__Firmicutes_B--1:capture_species_counter=s__PHAA01 sp002840245--1||s__Peribacillus cavernae--2||s__Sporofaciens sp011960625--1:evalue_avg=1.5766666666666668e-66:evalue_max=4.73e-66:evalue_min=1.17e-82:evalue_std=2.73086677326693e-66:evalue_sum=4.73e-66:gapopen_avg=0.0:gapopen_max=0.0:gapopen_min=0.0:gapopen_std=0.0:gapopen_sum=0.0:gtdb_class_counter=:gtdb_domain_counter=:gtdb_family_counter=:gtdb_genus_counter=:gtdb_order_counter=:gtdb_phylum_counter=:gtdb_species_counter=:heptad_counter=MCP-40H--3||MCP-52H--1:lbd_counter=:length_avg=155.33333333333334:length_max=169.0:length_min=128.0:length_std=23.671361036774655:length_sum=466.0:mismatch_avg=35.0:mismatch_max=40.0:mismatch_min=25.0:mismatch_std=8.660254037844387:mismatch_sum=105.0:name=N156211:qcovhsp_avg=99.33333333333333:qcovhsp_max=99.4:qcovhsp_min=99.2:qcovhsp_std=0.11547005383792679:qcovhsp_sum=298.0:qend_avg=156.33333333333334:qend_max=170.0:qend_min=129.0:qend_std=23.671361036774655:qend_sum=469.0:qstart_avg=2.0:qstart_max=2.0:qstart_min=2.0:qstart_std=0.0:qstart_sum=6.0:ref_name_counter=GB_GCA_002696735.1_protein.faa_NZSL01000007.1_366@PF00015_full_PFAM.462.698--3:scovhsp_avg=65.8:scovhsp_max=71.6:scovhsp_min=54.2:scovhsp_std=10.045894683899483:scovhsp_sum=197.39999999999998:send_avg=220.0:send_max=220.0:send_min=220.0:send_std=0.0:send_sum=660.0:sstart_avg=65.66666666666667:sstart_max=93.0:sstart_min=52.0:sstart_std=23.671361036774655:sstart_sum=197.0])0.261:5e-09[&&NHX:Sample_counter=rhiztom1--2||rhiztom3--3:Type_counter=capture--5:besthit_avg=79.85000000000001:besthit_max=86.3:besthit_min=76.3:besthit_std=4.73392015141785:besthit_sum=319.40000000000003:bitscore_avg=220.75:bitscore_max=245.0:bitscore_min=192.0:bitscore_std=28.241517900660604:bitscore_sum=883.0:capture_class_counter=c__Bacilli--2||c__Clostridia--2||c__Syntrophomonadia--1:capture_domain_counter=d__Bacteria--5:capture_family_counter=f__DSM-1321--2||f__Lachnospiraceae--2||f__Syntrophomonadaceae--1:capture_genus_counter=g__Choladocola--1||g__PHAA01--1||g__Peribacillus--2||g__Sporofaciens--1:capture_order_counter=o__Bacillales_B--2||o__Lachnospirales--2||o__Syntrophomonadales--1:capture_phylum_counter=p__Firmicutes--2||p__Firmicutes_A--2||p__Firmicutes_B--1:capture_species_counter=s__Choladocola sp910574965--1||s__PHAA01 sp002840245--1||s__Peribacillus cavernae--2||s__Sporofaciens sp011960625--1:evalue_avg=7.686825e-64:evalue_max=3.07e-63:evalue_min=1.17e-82:evalue_std=1.5342132869623008e-63:evalue_sum=3.07473e-63:gapopen_avg=0.0:gapopen_max=0.0:gapopen_min=0.0:gapopen_std=0.0:gapopen_sum=0.0:gtdb_class_counter=:gtdb_domain_counter=:gtdb_family_counter=:gtdb_genus_counter=:gtdb_order_counter=:gtdb_phylum_counter=:gtdb_species_counter=:heptad_counter=MCP-40H--4||MCP-52H--1:lbd_counter=:length_avg=145.75:length_max=169.0:length_min=117.0:length_std=27.219784471348532:length_sum=583.0:mismatch_avg=30.25:mismatch_max=40.0:mismatch_min=16.0:mismatch_std=11.84271928232701:mismatch_sum=121.0:name=N156212:qcovhsp_avg=98.475:qcovhsp_max=99.4:qcovhsp_min=95.9:qcovhsp_std=1.719253714067046:qcovhsp_sum=393.9:qend_avg=147.75:qend_max=170.0:qend_min=122.0:qend_std=25.85053190942113:qend_sum=591.0:qstart_avg=3.0:qstart_max=6.0:qstart_min=2.0:qstart_std=2.0:qstart_sum=12.0:ref_name_counter=GB_GCA_002696735.1_protein.faa_NZSL01000007.1_366@PF00015_full_PFAM.462.698--3||RS_GCF_000260965.1_protein.faa_NC_017856.1_2495@PF00015_full_PFAM.517.701--1:scovhsp_avg=65.25:scovhsp_max=71.6:scovhsp_min=54.2:scovhsp_std=8.27586853448023:scovhsp_sum=261.0:send_avg=206.75:send_max=220.0:send_min=167.0:send_std=26.5:send_sum=827.0:sstart_avg=62.0:sstart_max=93.0:sstart_min=51.0:sstart_std=20.672042311618203:sstart_sum=248.0])0.764:0.0114131[&&NHX:Sample_counter=rhiztom1--3||rhiztom3--3:Type_counter=capture--6:besthit_avg=79.85000000000001:besthit_max=86.3:besthit_min=76.3:besthit_std=4.73392015141785:besthit_sum=319.40000000000003:bitscore_avg=220.75:bitscore_max=245.0:bitscore_min=192.0:bitscore_std=28.241517900660604:bitscore_sum=883.0:capture_class_counter=c__Bacilli--3||c__Clostridia--2||c__Syntrophomonadia--1:capture_domain_counter=d__Bacteria--6:capture_family_counter=f__DSM-1321--3||f__Lachnospiraceae--2||f__Syntrophomonadaceae--1:capture_genus_counter=g__Choladocola--1||g__PHAA01--1||g__Peribacillus--3||g__Sporofaciens--1:capture_order_counter=o__Bacillales_B--3||o__Lachnospirales--2||o__Syntrophomonadales--1:capture_phylum_counter=p__Firmicutes--3||p__Firmicutes_A--2||p__Firmicutes_B--1:capture_species_counter=s__Choladocola sp910574965--1||s__PHAA01 sp002840245--1||s__Peribacillus cavernae--3||s__Sporofaciens sp011960625--1:evalue_avg=7.686825e-64:evalue_max=3.07e-63:evalue_min=1.17e-82:evalue_std=1.5342132869623008e-63:evalue_sum=3.07473e-63:gapopen_avg=0.0:gapopen_max=0.0:gapopen_min=0.0:gapopen_std=0.0:gapopen_sum=0.0:gtdb_class_counter=:gtdb_domain_counter=:gtdb_family_counter=:gtdb_genus_counter=:gtdb_order_counter=:gtdb_phylum_counter=:gtdb_species_counter=:heptad_counter=MCP-40H--5||MCP-52H--1:lbd_counter=:length_avg=145.75:length_max=169.0:length_min=117.0:length_std=27.219784471348532:length_sum=583.0:mismatch_avg=30.25:mismatch_max=40.0:mismatch_min=16.0:mismatch_std=11.84271928232701:mismatch_sum=121.0:name=N156213:qcovhsp_avg=98.475:qcovhsp_max=99.4:qcovhsp_min=95.9:qcovhsp_std=1.719253714067046:qcovhsp_sum=393.9:qend_avg=147.75:qend_max=170.0:qend_min=122.0:qend_std=25.85053190942113:qend_sum=591.0:qstart_avg=3.0:qstart_max=6.0:qstart_min=2.0:qstart_std=2.0:qstart_sum=12.0:ref_name_counter=GB_GCA_002696735.1_protein.faa_NZSL01000007.1_366@PF00015_full_PFAM.462.698--3||RS_GCF_000260965.1_protein.faa_NC_017856.1_2495@PF00015_full_PFAM.517.701--1:scovhsp_avg=65.25:scovhsp_max=71.6:scovhsp_min=54.2:scovhsp_std=8.27586853448023:scovhsp_sum=261.0:send_avg=206.75:send_max=220.0:send_min=167.0:send_std=26.5:send_sum=827.0:sstart_avg=62.0:sstart_max=93.0:sstart_min=51.0:sstart_std=20.672042311618203:sstart_sum=248.0])0.942:0.0594198[&&NHX:Sample_counter=rhiztom1--5||rhiztom3--4:Type_counter=capture--9:besthit_avg=79.85:besthit_max=86.3:besthit_min=76.3:besthit_std=4.73392015141785:besthit_sum=319.4:bitscore_avg=220.75:bitscore_max=245.0:bitscore_min=192.0:bitscore_std=28.241517900660604:bitscore_sum=883.0:capture_class_counter=c__Bacilli--6||c__Clostridia--2||c__Syntrophomonadia--1:capture_domain_counter=d__Bacteria--9:capture_family_counter=f__Bacillaceae_B--3||f__DSM-1321--3||f__Lachnospiraceae--2||f__Syntrophomonadaceae--1:capture_genus_counter=g__Choladocola--1||g__PHAA01--1||g__Peribacillus--3||g__Rossellomorea--3||g__Sporofaciens--1:capture_order_counter=o__Bacillales_B--6||o__Lachnospirales--2||o__Syntrophomonadales--1:capture_phylum_counter=p__Firmicutes--6||p__Firmicutes_A--2||p__Firmicutes_B--1:capture_species_counter=s__Choladocola sp910574965--1||s__PHAA01 sp002840245--1||s__Peribacillus cavernae--3||s__Rossellomorea sp006715245--3||s__Sporofaciens sp011960625--1:evalue_avg=7.686825e-64:evalue_max=3.07e-63:evalue_min=1.17e-82:evalue_std=1.5342132869623008e-63:evalue_sum=3.07473e-63:gapopen_avg=0.0:gapopen_max=0.0:gapopen_min=0.0:gapopen_std=0.0:gapopen_sum=0.0:gtdb_class_counter=:gtdb_domain_counter=:gtdb_family_counter=:gtdb_genus_counter=:gtdb_order_counter=:gtdb_phylum_counter=:gtdb_species_counter=:heptad_counter=MCP-40H--5||MCP-44H--3||MCP-52H--1:lbd_counter=:length_avg=145.75:length_max=169.0:length_min=117.0:length_std=27.219784471348532:length_sum=583.0:mismatch_avg=30.25:mismatch_max=40.0:mismatch_min=16.0:mismatch_std=11.84271928232701:mismatch_sum=121.0:name=N156214:qcovhsp_avg=98.475:qcovhsp_max=99.4:qcovhsp_min=95.9:qcovhsp_std=1.719253714067046:qcovhsp_sum=393.9:qend_avg=147.75:qend_max=170.0:qend_min=122.0:qend_std=25.85053190942113:qend_sum=591.0:qstart_avg=3.0:qstart_max=6.0:qstart_min=2.0:qstart_std=2.0:qstart_sum=12.0:ref_name_counter=GB_GCA_002696735.1_protein.faa_NZSL01000007.1_366@PF00015_full_PFAM.462.698--3||RS_GCF_000260965.1_protein.faa_NC_017856.1_2495@PF00015_full_PFAM.517.701--1:scovhsp_avg=65.25:scovhsp_max=71.6:scovhsp_min=54.2:scovhsp_std=8.27586853448023:scovhsp_sum=261.0:send_avg=206.75:send_max=220.0:send_min=167.0:send_std=26.5:send_sum=827.0:sstart_avg=62.0:sstart_max=93.0:sstart_min=51.0:sstart_std=20.672042311618203:sstart_sum=248.0],RS_GCF_000260965.1_protein.faa_NC_017856.1_2495@PF00015_full_PFAM.517.701:0.0494474[&&NHX:Type=GTDB:gtdb_class=c__Gammaproteobacteria:gtdb_domain=d__Bacteria:gtdb_family=f__Methylophagaceae:gtdb_genus=g__Methylophaga:gtdb_order=o__Nitrosococcales:gtdb_phylum=p__Proteobacteria:gtdb_species=s__Methylophaga frappieri:heptad=MCP-40H:species=d__Bacteria_p__Proteobacteria_c__Gammaproteobacteria_o__Nitrosococcales_f__Methylophagaceae_g__Methylophaga_s__Methylophaga frappieri])0.862:0.0336406[&&NHX:Sample_counter=rhiztom1--5||rhiztom3--4:Type_counter=GTDB--1||capture--9:besthit_avg=79.85:besthit_max=86.3:besthit_min=76.3:besthit_std=4.73392015141785:besthit_sum=319.4:bitscore_avg=220.75:bitscore_max=245.0:bitscore_min=192.0:bitscore_std=28.241517900660604:bitscore_sum=883.0:capture_class_counter=c__Bacilli--6||c__Clostridia--2||c__Syntrophomonadia--1:capture_domain_counter=d__Bacteria--9:capture_family_counter=f__Bacillaceae_B--3||f__DSM-1321--3||f__Lachnospiraceae--2||f__Syntrophomonadaceae--1:capture_genus_counter=g__Choladocola--1||g__PHAA01--1||g__Peribacillus--3||g__Rossellomorea--3||g__Sporofaciens--1:capture_order_counter=o__Bacillales_B--6||o__Lachnospirales--2||o__Syntrophomonadales--1:capture_phylum_counter=p__Firmicutes--6||p__Firmicutes_A--2||p__Firmicutes_B--1:capture_species_counter=s__Choladocola sp910574965--1||s__PHAA01 sp002840245--1||s__Peribacillus cavernae--3||s__Rossellomorea sp006715245--3||s__Sporofaciens sp011960625--1:evalue_avg=7.686825e-64:evalue_max=3.07e-63:evalue_min=1.17e-82:evalue_std=1.5342132869623008e-63:evalue_sum=3.07473e-63:gapopen_avg=0.0:gapopen_max=0.0:gapopen_min=0.0:gapopen_std=0.0:gapopen_sum=0.0:gtdb_class_counter=c__Gammaproteobacteria--1:gtdb_domain_counter=d__Bacteria--1:gtdb_family_counter=f__Methylophagaceae--1:gtdb_genus_counter=g__Methylophaga--1:gtdb_order_counter=o__Nitrosococcales--1:gtdb_phylum_counter=p__Proteobacteria--1:gtdb_species_counter=s__Methylophaga frappieri--1:heptad_counter=MCP-40H--6||MCP-44H--3||MCP-52H--1:lbd_counter=:lca_tree=s__Methylophaga frappieri:length_avg=145.75:length_max=169.0:length_min=117.0:length_std=27.219784471348532:length_sum=583.0:mismatch_avg=30.25:mismatch_max=40.0:mismatch_min=16.0:mismatch_std=11.84271928232701:mismatch_sum=121.0:name=N156216:qcovhsp_avg=98.475:qcovhsp_max=99.4:qcovhsp_min=95.9:qcovhsp_std=1.719253714067046:qcovhsp_sum=393.9:qend_avg=147.75:qend_max=170.0:qend_min=122.0:qend_std=25.85053190942113:qend_sum=591.0:qstart_avg=3.0:qstart_max=6.0:qstart_min=2.0:qstart_std=2.0:qstart_sum=12.0:ref_name_counter=GB_GCA_002696735.1_protein.faa_NZSL01000007.1_366@PF00015_full_PFAM.462.698--3||RS_GCF_000260965.1_protein.faa_NC_017856.1_2495@PF00015_full_PFAM.517.701--1:scovhsp_avg=65.25:scovhsp_max=71.6:scovhsp_min=54.2:scovhsp_std=8.27586853448023:scovhsp_sum=261.0:send_avg=206.75:send_max=220.0:send_min=167.0:send_std=26.5:send_sum=827.0:sstart_avg=62.0:sstart_max=93.0:sstart_min=51.0:sstart_std=20.672042311618203:sstart_sum=248.0])0.958:0.0712338[&&NHX:Sample_counter=rhiztom1--5||rhiztom3--4:Type_counter=GTDB--4||capture--9:besthit_avg=79.85:besthit_max=86.3:besthit_min=76.3:besthit_std=4.73392015141785:besthit_sum=319.4:bitscore_avg=220.75:bitscore_max=245.0:bitscore_min=192.0:bitscore_std=28.241517900660604:bitscore_sum=883.0:capture_class_counter=c__Bacilli--6||c__Clostridia--2||c__Syntrophomonadia--1:capture_domain_counter=d__Bacteria--9:capture_family_counter=f__Bacillaceae_B--3||f__DSM-1321--3||f__Lachnospiraceae--2||f__Syntrophomonadaceae--1:capture_genus_counter=g__Choladocola--1||g__PHAA01--1||g__Peribacillus--3||g__Rossellomorea--3||g__Sporofaciens--1:capture_order_counter=o__Bacillales_B--6||o__Lachnospirales--2||o__Syntrophomonadales--1:capture_phylum_counter=p__Firmicutes--6||p__Firmicutes_A--2||p__Firmicutes_B--1:capture_species_counter=s__Choladocola sp910574965--1||s__PHAA01 sp002840245--1||s__Peribacillus cavernae--3||s__Rossellomorea sp006715245--3||s__Sporofaciens sp011960625--1:evalue_avg=7.686825e-64:evalue_max=3.07e-63:evalue_min=1.17e-82:evalue_std=1.5342132869623008e-63:evalue_sum=3.07473e-63:gapopen_avg=0.0:gapopen_max=0.0:gapopen_min=0.0:gapopen_std=0.0:gapopen_sum=0.0:gtdb_class_counter=c__Gammaproteobacteria--4:gtdb_domain_counter=d__Bacteria--4:gtdb_family_counter=f__Methylophagaceae--4:gtdb_genus_counter=g__Methylophaga--4:gtdb_order_counter=o__Nitrosococcales--4:gtdb_phylum_counter=p__Proteobacteria--4:gtdb_species_counter=s__Methylophaga frappieri--1||s__Methylophaga muralis--1||s__Methylophaga sp002354555--1||s__Methylophaga sp002696735--1:heptad_counter=MCP-40H--9||MCP-44H--3||MCP-52H--1:lbd_counter=:lca_tree=g__Methylophaga:length_avg=145.75:length_max=169.0:length_min=117.0:length_std=27.219784471348532:length_sum=583.0:mismatch_avg=30.25:mismatch_max=40.0:mismatch_min=16.0:mismatch_std=11.84271928232701:mismatch_sum=121.0:name=N156217:qcovhsp_avg=98.475:qcovhsp_max=99.4:qcovhsp_min=95.9:qcovhsp_std=1.719253714067046:qcovhsp_sum=393.9:qend_avg=147.75:qend_max=170.0:qend_min=122.0:qend_std=25.85053190942113:qend_sum=591.0:qstart_avg=3.0:qstart_max=6.0:qstart_min=2.0:qstart_std=2.0:qstart_sum=12.0:ref_name_counter=GB_GCA_002696735.1_protein.faa_NZSL01000007.1_366@PF00015_full_PFAM.462.698--3||RS_GCF_000260965.1_protein.faa_NC_017856.1_2495@PF00015_full_PFAM.517.701--1:scovhsp_avg=65.25:scovhsp_max=71.6:scovhsp_min=54.2:scovhsp_std=8.27586853448023:scovhsp_sum=261.0:send_avg=206.75:send_max=220.0:send_min=167.0:send_std=26.5:send_sum=827.0:sstart_avg=62.0:sstart_max=93.0:sstart_min=51.0:sstart_std=20.672042311618203:sstart_sum=248.0])0.361:0.0383876[&&NHX:Sample_counter=rhiztom1--5||rhiztom3--4:Type_counter=GTDB--5||capture--9:besthit_avg=79.85:besthit_max=86.3:besthit_min=76.3:besthit_std=4.73392015141785:besthit_sum=319.4:bitscore_avg=220.75:bitscore_max=245.0:bitscore_min=192.0:bitscore_std=28.241517900660604:bitscore_sum=883.0:capture_class_counter=c__Bacilli--6||c__Clostridia--2||c__Syntrophomonadia--1:capture_domain_counter=d__Bacteria--9:capture_family_counter=f__Bacillaceae_B--3||f__DSM-1321--3||f__Lachnospiraceae--2||f__Syntrophomonadaceae--1:capture_genus_counter=g__Choladocola--1||g__PHAA01--1||g__Peribacillus--3||g__Rossellomorea--3||g__Sporofaciens--1:capture_order_counter=o__Bacillales_B--6||o__Lachnospirales--2||o__Syntrophomonadales--1:capture_phylum_counter=p__Firmicutes--6||p__Firmicutes_A--2||p__Firmicutes_B--1:capture_species_counter=s__Choladocola sp910574965--1||s__PHAA01 sp002840245--1||s__Peribacillus cavernae--3||s__Rossellomorea sp006715245--3||s__Sporofaciens sp011960625--1:evalue_avg=7.686825e-64:evalue_max=3.07e-63:evalue_min=1.17e-82:evalue_std=1.5342132869623008e-63:evalue_sum=3.07473e-63:gapopen_avg=0.0:gapopen_max=0.0:gapopen_min=0.0:gapopen_std=0.0:gapopen_sum=0.0:gtdb_class_counter=c__Gammaproteobacteria--5:gtdb_domain_counter=d__Bacteria--5:gtdb_family_counter=f__Methylophagaceae--5:gtdb_genus_counter=g__Methylophaga--5:gtdb_order_counter=o__Nitrosococcales--5:gtdb_phylum_counter=p__Proteobacteria--5:gtdb_species_counter=s__Methylophaga frappieri--1||s__Methylophaga lonarensis--1||s__Methylophaga muralis--1||s__Methylophaga sp002354555--1||s__Methylophaga sp002696735--1:heptad_counter=MCP-40H--10||MCP-44H--3||MCP-52H--1:lbd_counter=:lca_tree=g__Methylophaga:length_avg=145.75:length_max=169.0:length_min=117.0:length_std=27.219784471348532:length_sum=583.0:mismatch_avg=30.25:mismatch_max=40.0:mismatch_min=16.0:mismatch_std=11.84271928232701:mismatch_sum=121.0:name=N156218:qcovhsp_avg=98.475:qcovhsp_max=99.4:qcovhsp_min=95.9:qcovhsp_std=1.719253714067046:qcovhsp_sum=393.9:qend_avg=147.75:qend_max=170.0:qend_min=122.0:qend_std=25.85053190942113:qend_sum=591.0:qstart_avg=3.0:qstart_max=6.0:qstart_min=2.0:qstart_std=2.0:qstart_sum=12.0:ref_name_counter=GB_GCA_002696735.1_protein.faa_NZSL01000007.1_366@PF00015_full_PFAM.462.698--3||RS_GCF_000260965.1_protein.faa_NC_017856.1_2495@PF00015_full_PFAM.517.701--1:scovhsp_avg=65.25:scovhsp_max=71.6:scovhsp_min=54.2:scovhsp_std=8.27586853448023:scovhsp_sum=261.0:send_avg=206.75:send_max=220.0:send_min=167.0:send_std=26.5:send_sum=827.0:sstart_avg=62.0:sstart_max=93.0:sstart_min=51.0:sstart_std=20.672042311618203:sstart_sum=248.0],(((GB_GCA_009711715.1_protein.faa_VENF01000019.1_6@PF00015_full_PFAM.360.533:0.0230975[&&NHX:Type=GTDB:gtdb_class=c__Gammaproteobacteria:gtdb_domain=d__Bacteria:gtdb_family=f__Methylophagaceae:gtdb_genus=g__Methylophaga:gtdb_order=o__Nitrosococcales:gtdb_phylum=p__Proteobacteria:gtdb_species=s__Methylophaga sp009711715:heptad=MCP-40H:species=d__Bacteria_p__Proteobacteria_c__Gammaproteobacteria_o__Nitrosococcales_f__Methylophagaceae_g__Methylophaga_s__Methylophaga sp009711715],GB_GCA_014762585.1_protein.faa_JABURN010000233.1_9@PF00015_full_PFAM.525.702:0.00419385[&&NHX:Type=GTDB:gtdb_class=c__Gammaproteobacteria:gtdb_domain=d__Bacteria:gtdb_family=f__Methylophagaceae:gtdb_genus=g__Methylophaga:gtdb_order=o__Nitrosococcales:gtdb_phylum=p__Proteobacteria:gtdb_species=s__Methylophaga sp014762585:heptad=MCP-40H:species=d__Bacteria_p__Proteobacteria_c__Gammaproteobacteria_o__Nitrosococcales_f__Methylophagaceae_g__Methylophaga_s__Methylophaga sp014762585])0.719:0.00427774[&&NHX:Sample_counter=:Type_counter=GTDB--2:capture_class_counter=:capture_domain_counter=:capture_family_counter=:capture_genus_counter=:capture_order_counter=:capture_phylum_counter=:capture_species_counter=:evoltype=D:gtdb_class_counter=c__Gammaproteobacteria--2:gtdb_domain_counter=d__Bacteria--2:gtdb_family_counter=f__Methylophagaceae--2:gtdb_genus_counter=g__Methylophaga--2:gtdb_order_counter=o__Nitrosococcales--2:gtdb_phylum_counter=p__Proteobacteria--2:gtdb_species_counter=s__Methylophaga sp009711715--1||s__Methylophaga sp014762585--1:heptad_counter=MCP-40H--2:lbd_counter=:lca=d__Bacteria:lca_tree=g__Methylophaga:name=N156221:ref_name_counter=],((RS_GCF_000156355.1_protein.faa_NZ_GG657906.1_225@PF00015_full_PFAM.524.701:5e-09[&&NHX:Type=GTDB:gtdb_class=c__Gammaproteobacteria:gtdb_domain=d__Bacteria:gtdb_family=f__Methylophagaceae:gtdb_genus=g__Methylophaga:gtdb_order=o__Nitrosococcales:gtdb_phylum=p__Proteobacteria:gtdb_species=s__Methylophaga thiooxydans:heptad=MCP-40H:species=d__Bacteria_p__Proteobacteria_c__Gammaproteobacteria_o__Nitrosococcales_f__Methylophagaceae_g__Methylophaga_s__Methylophaga thiooxydans],8b98d016-77f4-42d2-aeb6-c69789a1b446_2@MCPsignal.451.518:5e-09[&&NHX:Sample=rhiztom3:Type=capture:capture_class=c__Syntrophomonadia:capture_domain=d__Bacteria:capture_family=f__Syntrophothermaceae:capture_genus=g__JAAYAC01:capture_order=o__Syntrophomonadales:capture_phylum=p__Firmicutes_B:capture_species=s__JAAYAC01 sp012719535:heptad=MCP-44H])0.784:0.0115865[&&NHX:Sample_counter=rhiztom3--1:Type_counter=GTDB--1||capture--1:capture_class_counter=c__Syntrophomonadia--1:capture_domain_counter=d__Bacteria--1:capture_family_counter=f__Syntrophothermaceae--1:capture_genus_counter=g__JAAYAC01--1:capture_order_counter=o__Syntrophomonadales--1:capture_phylum_counter=p__Firmicutes_B--1:capture_species_counter=s__JAAYAC01 sp012719535--1:gtdb_class_counter=c__Gammaproteobacteria--1:gtdb_domain_counter=d__Bacteria--1:gtdb_family_counter=f__Methylophagaceae--1:gtdb_genus_counter=g__Methylophaga--1:gtdb_order_counter=o__Nitrosococcales--1:gtdb_phylum_counter=p__Proteobacteria--1:gtdb_species_counter=s__Methylophaga thiooxydans--1:heptad_counter=MCP-40H--1||MCP-44H--1:lbd_counter=:lca_tree=s__Methylophaga thiooxydans:name=N156224:ref_name_counter=],e0947def-17c3-58c0-9127-b329c2b6a23a_4@MCPsignal.141.191:0.0271516[&&NHX:Sample=rhiztom3:Type=capture:capture_class=c__Syntrophomonadia:capture_domain=d__Bacteria:capture_family=f__Syntrophothermaceae:capture_genus=g__JAAYAC01:capture_order=o__Syntrophomonadales:capture_phylum=p__Firmicutes_B:capture_species=s__JAAYAC01 sp012719535:heptad=MCP-44H])0.795:0.00864942[&&NHX:Sample_counter=rhiztom3--2:Type_counter=GTDB--1||capture--2:capture_class_counter=c__Syntrophomonadia--2:capture_domain_counter=d__Bacteria--2:capture_family_counter=f__Syntrophothermaceae--2:capture_genus_counter=g__JAAYAC01--2:capture_order_counter=o__Syntrophomonadales--2:capture_phylum_counter=p__Firmicutes_B--2:capture_species_counter=s__JAAYAC01 sp012719535--2:gtdb_class_counter=c__Gammaproteobacteria--1:gtdb_domain_counter=d__Bacteria--1:gtdb_family_counter=f__Methylophagaceae--1:gtdb_genus_counter=g__Methylophaga--1:gtdb_order_counter=o__Nitrosococcales--1:gtdb_phylum_counter=p__Proteobacteria--1:gtdb_species_counter=s__Methylophaga thiooxydans--1:heptad_counter=MCP-40H--1||MCP-44H--2:lbd_counter=:lca_tree=s__Methylophaga thiooxydans:name=N156226:ref_name_counter=])0.885:0.0269849[&&NHX:Sample_counter=rhiztom3--2:Type_counter=GTDB--3||capture--2:capture_class_counter=c__Syntrophomonadia--2:capture_domain_counter=d__Bacteria--2:capture_family_counter=f__Syntrophothermaceae--2:capture_genus_counter=g__JAAYAC01--2:capture_order_counter=o__Syntrophomonadales--2:capture_phylum_counter=p__Firmicutes_B--2:capture_species_counter=s__JAAYAC01 sp012719535--2:gtdb_class_counter=c__Gammaproteobacteria--3:gtdb_domain_counter=d__Bacteria--3:gtdb_family_counter=f__Methylophagaceae--3:gtdb_genus_counter=g__Methylophaga--3:gtdb_order_counter=o__Nitrosococcales--3:gtdb_phylum_counter=p__Proteobacteria--3:gtdb_species_counter=s__Methylophaga sp009711715--1||s__Methylophaga sp014762585--1||s__Methylophaga thiooxydans--1:heptad_counter=MCP-40H--3||MCP-44H--2:lbd_counter=:lca_tree=g__Methylophaga:name=N156227:ref_name_counter=],(RS_GCF_000214595.1_protein.faa_NZ_AFIG01000001.1_1268@PF00015_full_PFAM.501.702:0.0109966[&&NHX:Type=GTDB:gtdb_class=c__Gammaproteobacteria:gtdb_domain=d__Bacteria:gtdb_family=f__Methylophagaceae:gtdb_genus=g__Methylophaga:gtdb_order=o__Nitrosococcales:gtdb_phylum=p__Proteobacteria:gtdb_species=s__Methylophaga aminisulfidivorans:heptad=MCP-40H:species=d__Bacteria_p__Proteobacteria_c__Gammaproteobacteria_o__Nitrosococcales_f__Methylophagaceae_g__Methylophaga_s__Methylophaga aminisulfidivorans],(RS_GCF_900114205.1_protein.faa_NZ_FOSH01000009.1_27@PF00015_full_PFAM.499.702:0.0156866[&&NHX:Type=GTDB:gtdb_class=c__Gammaproteobacteria:gtdb_domain=d__Bacteria:gtdb_family=f__Methylophagaceae:gtdb_genus=g__Methylophaga:gtdb_order=o__Nitrosococcales:gtdb_phylum=p__Proteobacteria:gtdb_species=s__Methylophaga sulfidovorans:heptad=MCP-40H:species=d__Bacteria_p__Proteobacteria_c__Gammaproteobacteria_o__Nitrosococcales_f__Methylophagaceae_g__Methylophaga_s__Methylophaga sulfidovorans],(GB_GCA_002706095.1_protein.faa_PAJP01000003.1_32@PF00015_full_PFAM.500.702:0.00377239[&&NHX:Type=GTDB:gtdb_class=c__Gammaproteobacteria:gtdb_domain=d__Bacteria:gtdb_family=f__Methylophagaceae:gtdb_genus=g__Methylophaga:gtdb_order=o__Nitrosococcales:gtdb_phylum=p__Proteobacteria:gtdb_species=s__Methylophaga sp002706095:heptad=MCP-40H:species=d__Bacteria_p__Proteobacteria_c__Gammaproteobacteria_o__Nitrosococcales_f__Methylophagaceae_g__Methylophaga_s__Methylophaga sp002706095],GB_GCA_011052985.1_protein.faa_DRHY01000093.1_1@PF00015_full_PFAM.34.235:0.124538[&&NHX:Type=GTDB:gtdb_class=c__Gammaproteobacteria:gtdb_domain=d__Bacteria:gtdb_family=f__Methylophagaceae:gtdb_genus=g__Methylophaga:gtdb_order=o__Nitrosococcales:gtdb_phylum=p__Proteobacteria:gtdb_species=s__Methylophaga aminisulfidivorans_A:heptad=MCP-40H:species=d__Bacteria_p__Proteobacteria_c__Gammaproteobacteria_o__Nitrosococcales_f__Methylophagaceae_g__Methylophaga_s__Methylophaga aminisulfidivorans_A])0.834:0.011251[&&NHX:Sample_counter=:Type_counter=GTDB--2:capture_class_counter=:capture_domain_counter=:capture_family_counter=:capture_genus_counter=:capture_order_counter=:capture_phylum_counter=:capture_species_counter=:evoltype=D:gtdb_class_counter=c__Gammaproteobacteria--2:gtdb_domain_counter=d__Bacteria--2:gtdb_family_counter=f__Methylophagaceae--2:gtdb_genus_counter=g__Methylophaga--2:gtdb_order_counter=o__Nitrosococcales--2:gtdb_phylum_counter=p__Proteobacteria--2:gtdb_species_counter=s__Methylophaga aminisulfidivorans_A--1||s__Methylophaga sp002706095--1:heptad_counter=MCP-40H--2:lbd_counter=:lca=d__Bacteria:lca_tree=g__Methylophaga:name=N156232:ref_name_counter=])0.842:0.00756036[&&NHX:Sample_counter=:Type_counter=GTDB--3:capture_class_counter=:capture_domain_counter=:capture_family_counter=:capture_genus_counter=:capture_order_counter=:capture_phylum_counter=:capture_species_counter=:evoltype=D:gtdb_class_counter=c__Gammaproteobacteria--3:gtdb_domain_counter=d__Bacteria--3:gtdb_family_counter=f__Methylophagaceae--3:gtdb_genus_counter=g__Methylophaga--3:gtdb_order_counter=o__Nitrosococcales--3:gtdb_phylum_counter=p__Proteobacteria--3:gtdb_species_counter=s__Methylophaga aminisulfidivorans_A--1||s__Methylophaga sp002706095--1||s__Methylophaga sulfidovorans--1:heptad_counter=MCP-40H--3:lbd_counter=:lca=d__Bacteria:lca_tree=g__Methylophaga:name=N156233:ref_name_counter=])0.939:0.0342882[&&NHX:Sample_counter=:Type_counter=GTDB--4:capture_class_counter=:capture_domain_counter=:capture_family_counter=:capture_genus_counter=:capture_order_counter=:capture_phylum_counter=:capture_species_counter=:evoltype=D:gtdb_class_counter=c__Gammaproteobacteria--4:gtdb_domain_counter=d__Bacteria--4:gtdb_family_counter=f__Methylophagaceae--4:gtdb_genus_counter=g__Methylophaga--4:gtdb_order_counter=o__Nitrosococcales--4:gtdb_phylum_counter=p__Proteobacteria--4:gtdb_species_counter=s__Methylophaga aminisulfidivorans--1||s__Methylophaga aminisulfidivorans_A--1||s__Methylophaga sp002706095--1||s__Methylophaga sulfidovorans--1:heptad_counter=MCP-40H--4:lbd_counter=:lca=d__Bacteria:lca_tree=g__Methylophaga:name=N156234:ref_name_counter=])0.988:0.0705789[&&NHX:Sample_counter=rhiztom3--2:Type_counter=GTDB--7||capture--2:capture_class_counter=c__Syntrophomonadia--2:capture_domain_counter=d__Bacteria--2:capture_family_counter=f__Syntrophothermaceae--2:capture_genus_counter=g__JAAYAC01--2:capture_order_counter=o__Syntrophomonadales--2:capture_phylum_counter=p__Firmicutes_B--2:capture_species_counter=s__JAAYAC01 sp012719535--2:gtdb_class_counter=c__Gammaproteobacteria--7:gtdb_domain_counter=d__Bacteria--7:gtdb_family_counter=f__Methylophagaceae--7:gtdb_genus_counter=g__Methylophaga--7:gtdb_order_counter=o__Nitrosococcales--7:gtdb_phylum_counter=p__Proteobacteria--7:gtdb_species_counter=s__Methylophaga aminisulfidivorans--1||s__Methylophaga aminisulfidivorans_A--1||s__Methylophaga sp002706095--1||s__Methylophaga sp009711715--1||s__Methylophaga sp014762585--1||s__Methylophaga sulfidovorans--1||s__Methylophaga thiooxydans--1:heptad_counter=MCP-40H--7||MCP-44H--2:lbd_counter=:lca_tree=g__Methylophaga:name=N156235:ref_name_counter=])0.691:0.0326087[&&NHX:Sample_counter=rhiztom1--5||rhiztom3--6:Type_counter=GTDB--12||capture--11:besthit_avg=79.85:besthit_max=86.3:besthit_min=76.3:besthit_std=4.73392015141785:besthit_sum=319.4:bitscore_avg=220.75:bitscore_max=245.0:bitscore_min=192.0:bitscore_std=28.241517900660604:bitscore_sum=883.0:capture_class_counter=c__Bacilli--6||c__Clostridia--2||c__Syntrophomonadia--3:capture_domain_counter=d__Bacteria--11:capture_family_counter=f__Bacillaceae_B--3||f__DSM-1321--3||f__Lachnospiraceae--2||f__Syntrophomonadaceae--1||f__Syntrophothermaceae--2:capture_genus_counter=g__Choladocola--1||g__JAAYAC01--2||g__PHAA01--1||g__Peribacillus--3||g__Rossellomorea--3||g__Sporofaciens--1:capture_order_counter=o__Bacillales_B--6||o__Lachnospirales--2||o__Syntrophomonadales--3:capture_phylum_counter=p__Firmicutes--6||p__Firmicutes_A--2||p__Firmicutes_B--3:capture_species_counter=s__Choladocola sp910574965--1||s__JAAYAC01 sp012719535--2||s__PHAA01 sp002840245--1||s__Peribacillus cavernae--3||s__Rossellomorea sp006715245--3||s__Sporofaciens sp011960625--1:evalue_avg=7.686825e-64:evalue_max=3.07e-63:evalue_min=1.17e-82:evalue_std=1.5342132869623008e-63:evalue_sum=3.07473e-63:gapopen_avg=0.0:gapopen_max=0.0:gapopen_min=0.0:gapopen_std=0.0:gapopen_sum=0.0:gtdb_class_counter=c__Gammaproteobacteria--12:gtdb_domain_counter=d__Bacteria--12:gtdb_family_counter=f__Methylophagaceae--12:gtdb_genus_counter=g__Methylophaga--12:gtdb_order_counter=o__Nitrosococcales--12:gtdb_phylum_counter=p__Proteobacteria--12:gtdb_species_counter=s__Methylophaga aminisulfidivorans--1||s__Methylophaga aminisulfidivorans_A--1||s__Methylophaga frappieri--1||s__Methylophaga lonarensis--1||s__Methylophaga muralis--1||s__Methylophaga sp002354555--1||s__Methylophaga sp002696735--1||s__Methylophaga sp002706095--1||s__Methylophaga sp009711715--1||s__Methylophaga sp014762585--1||s__Methylophaga sulfidovorans--1||s__Methylophaga thiooxydans--1:heptad_counter=MCP-40H--17||MCP-44H--5||MCP-52H--1:lbd_counter=:lca_tree=g__Methylophaga:length_avg=145.75:length_max=169.0:length_min=117.0:length_std=27.219784471348532:length_sum=583.0:mismatch_avg=30.25:mismatch_max=40.0:mismatch_min=16.0:mismatch_std=11.84271928232701:mismatch_sum=121.0:name=N156236:qcovhsp_avg=98.475:qcovhsp_max=99.4:qcovhsp_min=95.9:qcovhsp_std=1.719253714067046:qcovhsp_sum=393.9:qend_avg=147.75:qend_max=170.0:qend_min=122.0:qend_std=25.85053190942113:qend_sum=591.0:qstart_avg=3.0:qstart_max=6.0:qstart_min=2.0:qstart_std=2.0:qstart_sum=12.0:ref_name_counter=GB_GCA_002696735.1_protein.faa_NZSL01000007.1_366@PF00015_full_PFAM.462.698--3||RS_GCF_000260965.1_protein.faa_NC_017856.1_2495@PF00015_full_PFAM.517.701--1:scovhsp_avg=65.25:scovhsp_max=71.6:scovhsp_min=54.2:scovhsp_std=8.27586853448023:scovhsp_sum=261.0:send_avg=206.75:send_max=220.0:send_min=167.0:send_std=26.5:send_sum=827.0:sstart_avg=62.0:sstart_max=93.0:sstart_min=51.0:sstart_std=20.672042311618203:sstart_sum=248.0])0.856:0.0472401[&&NHX:Sample_counter=rhiztom1--5||rhiztom3--6:Type_counter=GTDB--19||capture--11:besthit_avg=79.85:besthit_max=86.3:besthit_min=76.3:besthit_std=4.73392015141785:besthit_sum=319.4:bitscore_avg=220.75:bitscore_max=245.0:bitscore_min=192.0:bitscore_std=28.241517900660604:bitscore_sum=883.0:capture_class_counter=c__Bacilli--6||c__Clostridia--2||c__Syntrophomonadia--3:capture_domain_counter=d__Bacteria--11:capture_family_counter=f__Bacillaceae_B--3||f__DSM-1321--3||f__Lachnospiraceae--2||f__Syntrophomonadaceae--1||f__Syntrophothermaceae--2:capture_genus_counter=g__Choladocola--1||g__JAAYAC01--2||g__PHAA01--1||g__Peribacillus--3||g__Rossellomorea--3||g__Sporofaciens--1:capture_order_counter=o__Bacillales_B--6||o__Lachnospirales--2||o__Syntrophomonadales--3:capture_phylum_counter=p__Firmicutes--6||p__Firmicutes_A--2||p__Firmicutes_B--3:capture_species_counter=s__Choladocola sp910574965--1||s__JAAYAC01 sp012719535--2||s__PHAA01 sp002840245--1||s__Peribacillus cavernae--3||s__Rossellomorea sp006715245--3||s__Sporofaciens sp011960625--1:evalue_avg=7.686825e-64:evalue_max=3.07e-63:evalue_min=1.17e-82:evalue_std=1.5342132869623008e-63:evalue_sum=3.07473e-63:gapopen_avg=0.0:gapopen_max=0.0:gapopen_min=0.0:gapopen_std=0.0:gapopen_sum=0.0:gtdb_class_counter=c__Gammaproteobacteria--19:gtdb_domain_counter=d__Bacteria--19:gtdb_family_counter=f__Alteromonadaceae--1||f__Methylophagaceae--13||f__Nitrincolaceae--4||f__Oleiphilaceae--1:gtdb_genus_counter=g__Alteromonas--1||g__Amphritea--2||g__GCA-002733105--1||g__Marinobacter--1||g__Methylophaga--12||g__Neptuniibacter--2:gtdb_order_counter=o__Enterobacterales--1||o__Nitrosococcales--13||o__Pseudomonadales--5:gtdb_phylum_counter=p__Proteobacteria--19:gtdb_species_counter=s__Alteromonas profundi--1||s__Amphritea atlantica_A--1||s__Amphritea opalescens--1||s__GCA-002733105 sp011053005--1||s__Marinobacter psychrophilus--1||s__Methylophaga aminisulfidivorans--1||s__Methylophaga aminisulfidivorans_A--1||s__Methylophaga frappieri--1||s__Methylophaga lonarensis--1||s__Methylophaga muralis--1||s__Methylophaga sp002354555--1||s__Methylophaga sp002696735--1||s__Methylophaga sp002706095--1||s__Methylophaga sp009711715--1||s__Methylophaga sp014762585--1||s__Methylophaga sulfidovorans--1||s__Methylophaga thiooxydans--1||s__Neptuniibacter marinus--1||s__Neptuniibacter pectenicola--1:heptad_counter=MCP-40H--24||MCP-44H--5||MCP-52H--1:lbd_counter=:lca_tree=c__Gammaproteobacteria:length_avg=145.75:length_max=169.0:length_min=117.0:length_std=27.219784471348532:length_sum=583.0:mismatch_avg=30.25:mismatch_max=40.0:mismatch_min=16.0:mismatch_std=11.84271928232701:mismatch_sum=121.0:name=N156237:qcovhsp_avg=98.475:qcovhsp_max=99.4:qcovhsp_min=95.9:qcovhsp_std=1.719253714067046:qcovhsp_sum=393.9:qend_avg=147.75:qend_max=170.0:qend_min=122.0:qend_std=25.85053190942113:qend_sum=591.0:qstart_avg=3.0:qstart_max=6.0:qstart_min=2.0:qstart_std=2.0:qstart_sum=12.0:ref_name_counter=GB_GCA_002696735.1_protein.faa_NZSL01000007.1_366@PF00015_full_PFAM.462.698--3||RS_GCF_000260965.1_protein.faa_NC_017856.1_2495@PF00015_full_PFAM.517.701--1:scovhsp_avg=65.25:scovhsp_max=71.6:scovhsp_min=54.2:scovhsp_std=8.27586853448023:scovhsp_sum=261.0:send_avg=206.75:send_max=220.0:send_min=167.0:send_std=26.5:send_sum=827.0:sstart_avg=62.0:sstart_max=93.0:sstart_min=51.0:sstart_std=20.672042311618203:sstart_sum=248.0])0.926:0.0714013[&&NHX:Sample_counter=rhiztom1--5||rhiztom3--6:Type_counter=GTDB--20||capture--11:besthit_avg=79.85:besthit_max=86.3:besthit_min=76.3:besthit_std=4.73392015141785:besthit_sum=319.4:bitscore_avg=220.75:bitscore_max=245.0:bitscore_min=192.0:bitscore_std=28.241517900660604:bitscore_sum=883.0:capture_class_counter=c__Bacilli--6||c__Clostridia--2||c__Syntrophomonadia--3:capture_domain_counter=d__Bacteria--11:capture_family_counter=f__Bacillaceae_B--3||f__DSM-1321--3||f__Lachnospiraceae--2||f__Syntrophomonadaceae--1||f__Syntrophothermaceae--2:capture_genus_counter=g__Choladocola--1||g__JAAYAC01--2||g__PHAA01--1||g__Peribacillus--3||g__Rossellomorea--3||g__Sporofaciens--1:capture_order_counter=o__Bacillales_B--6||o__Lachnospirales--2||o__Syntrophomonadales--3:capture_phylum_counter=p__Firmicutes--6||p__Firmicutes_A--2||p__Firmicutes_B--3:capture_species_counter=s__Choladocola sp910574965--1||s__JAAYAC01 sp012719535--2||s__PHAA01 sp002840245--1||s__Peribacillus cavernae--3||s__Rossellomorea sp006715245--3||s__Sporofaciens sp011960625--1:evalue_avg=7.686825e-64:evalue_max=3.07e-63:evalue_min=1.17e-82:evalue_std=1.5342132869623008e-63:evalue_sum=3.07473e-63:gapopen_avg=0.0:gapopen_max=0.0:gapopen_min=0.0:gapopen_std=0.0:gapopen_sum=0.0:gtdb_class_counter=c__Gammaproteobacteria--20:gtdb_domain_counter=d__Bacteria--20:gtdb_family_counter=f__Alteromonadaceae--1||f__Cellvibrionaceae--1||f__Methylophagaceae--13||f__Nitrincolaceae--4||f__Oleiphilaceae--1:gtdb_genus_counter=g__Alteromonas--1||g__Amphritea--2||g__GCA-002733105--1||g__Marinobacter--1||g__Methylophaga--12||g__Neptuniibacter--2||g__Pseudomaricurvus--1:gtdb_order_counter=o__Enterobacterales--1||o__Nitrosococcales--13||o__Pseudomonadales--6:gtdb_phylum_counter=p__Proteobacteria--20:gtdb_species_counter=s__Alteromonas profundi--1||s__Amphritea atlantica_A--1||s__Amphritea opalescens--1||s__GCA-002733105 sp011053005--1||s__Marinobacter psychrophilus--1||s__Methylophaga aminisulfidivorans--1||s__Methylophaga aminisulfidivorans_A--1||s__Methylophaga frappieri--1||s__Methylophaga lonarensis--1||s__Methylophaga muralis--1||s__Methylophaga sp002354555--1||s__Methylophaga sp002696735--1||s__Methylophaga sp002706095--1||s__Methylophaga sp009711715--1||s__Methylophaga sp014762585--1||s__Methylophaga sulfidovorans--1||s__Methylophaga thiooxydans--1||s__Neptuniibacter marinus--1||s__Neptuniibacter pectenicola--1||s__Pseudomaricurvus sp018863235--1:heptad_counter=MCP-40H--25||MCP-44H--5||MCP-52H--1:lbd_counter=:lca_tree=c__Gammaproteobacteria:length_avg=145.75:length_max=169.0:length_min=117.0:length_std=27.219784471348532:length_sum=583.0:mismatch_avg=30.25:mismatch_max=40.0:mismatch_min=16.0:mismatch_std=11.84271928232701:mismatch_sum=121.0:name=N156238:qcovhsp_avg=98.475:qcovhsp_max=99.4:qcovhsp_min=95.9:qcovhsp_std=1.719253714067046:qcovhsp_sum=393.9:qend_avg=147.75:qend_max=170.0:qend_min=122.0:qend_std=25.85053190942113:qend_sum=591.0:qstart_avg=3.0:qstart_max=6.0:qstart_min=2.0:qstart_std=2.0:qstart_sum=12.0:ref_name_counter=GB_GCA_002696735.1_protein.faa_NZSL01000007.1_366@PF00015_full_PFAM.462.698--3||RS_GCF_000260965.1_protein.faa_NC_017856.1_2495@PF00015_full_PFAM.517.701--1:scovhsp_avg=65.25:scovhsp_max=71.6:scovhsp_min=54.2:scovhsp_std=8.27586853448023:scovhsp_sum=261.0:send_avg=206.75:send_max=220.0:send_min=167.0:send_std=26.5:send_sum=827.0:sstart_avg=62.0:sstart_max=93.0:sstart_min=51.0:sstart_std=20.672042311618203:sstart_sum=248.0],(RS_GCF_009832865.1_protein.faa_NZ_CP047130.1_1605@PF00015_full_PFAM.447.689:0.108767[&&NHX:Type=GTDB:gtdb_class=c__Gammaproteobacteria:gtdb_domain=d__Bacteria:gtdb_family=f__Alteromonadaceae:gtdb_genus=g__Colwellia:gtdb_order=o__Enterobacterales:gtdb_phylum=p__Proteobacteria:gtdb_species=s__Colwellia sp009832865:heptad=MCP-40H:species=d__Bacteria_p__Proteobacteria_c__Gammaproteobacteria_o__Enterobacterales_f__Alteromonadaceae_g__Colwellia_s__Colwellia sp009832865],(GB_GCA_013373245.1_protein.faa_JABXID010000234.1_1@PF00015_full_PFAM.286.529:0.0746429[&&NHX:Type=GTDB:gtdb_class=c__Gammaproteobacteria:gtdb_domain=d__Bacteria:gtdb_family=f__Alteromonadaceae:gtdb_genus=g__Psychrosphaera:gtdb_order=o__Enterobacterales:gtdb_phylum=p__Proteobacteria:gtdb_species=s__Psychrosphaera sp013373245:heptad=MCP-40H:species=d__Bacteria_p__Proteobacteria_c__Gammaproteobacteria_o__Enterobacterales_f__Alteromonadaceae_g__Psychrosphaera_s__Psychrosphaera sp013373245],((RS_GCF_009796765.1_protein.faa_NZ_CP047023.1_2746@PF00015_full_PFAM.457.704:0.0841471[&&NHX:Type=GTDB:gtdb_class=c__Gammaproteobacteria:gtdb_domain=d__Bacteria:gtdb_family=f__Alteromonadaceae:gtdb_genus=g__Paraglaciecola:gtdb_order=o__Enterobacterales:gtdb_phylum=p__Proteobacteria:gtdb_species=s__Paraglaciecola sp009796765:heptad=MCP-40H:species=d__Bacteria_p__Proteobacteria_c__Gammaproteobacteria_o__Enterobacterales_f__Alteromonadaceae_g__Paraglaciecola_s__Paraglaciecola sp009796765],RS_GCF_000314995.1_protein.faa_NZ_BAEO01000015.1_44@PF00015_full_PFAM.465.702:0.0721255[&&NHX:Type=GTDB:gtdb_class=c__Gammaproteobacteria:gtdb_domain=d__Bacteria:gtdb_family=f__Alteromonadaceae:gtdb_genus=g__Paraglaciecola:gtdb_order=o__Enterobacterales:gtdb_phylum=p__Proteobacteria:gtdb_species=s__Paraglaciecola arctica:heptad=MCP-40H:species=d__Bacteria_p__Proteobacteria_c__Gammaproteobacteria_o__Enterobacterales_f__Alteromonadaceae_g__Paraglaciecola_s__Paraglaciecola arctica])1:0.157829[&&NHX:Sample_counter=:Type_counter=GTDB--2:capture_class_counter=:capture_domain_counter=:capture_family_counter=:capture_genus_counter=:capture_order_counter=:capture_phylum_counter=:capture_species_counter=:evoltype=D:gtdb_class_counter=c__Gammaproteobacteria--2:gtdb_domain_counter=d__Bacteria--2:gtdb_family_counter=f__Alteromonadaceae--2:gtdb_genus_counter=g__Paraglaciecola--2:gtdb_order_counter=o__Enterobacterales--2:gtdb_phylum_counter=p__Proteobacteria--2:gtdb_species_counter=s__Paraglaciecola arctica--1||s__Paraglaciecola sp009796765--1:heptad_counter=MCP-40H--2:lbd_counter=:lca=d__Bacteria:lca_tree=g__Paraglaciecola:name=N156243:ref_name_counter=],((((RS_GCF_007289895.1_protein.faa_NZ_CP041660.1_2037@PF00015_full_PFAM.452.701:0.0460073[&&NHX:Type=GTDB:gtdb_class=c__Gammaproteobacteria:gtdb_domain=d__Bacteria:gtdb_family=f__Alteromonadaceae:gtdb_genus=g__Catenovulum:gtdb_order=o__Enterobacterales:gtdb_phylum=p__Proteobacteria:gtdb_species=s__Catenovulum sediminis:heptad=MCP-40H:species=d__Bacteria_p__Proteobacteria_c__Gammaproteobacteria_o__Enterobacterales_f__Alteromonadaceae_g__Catenovulum_s__Catenovulum sediminis],((RS_GCF_000281085.1_protein.faa_NZ_JH767524.1_62@PF00015_full_PFAM.454.703:0.0188901[&&NHX:Type=GTDB:gtdb_class=c__Gammaproteobacteria:gtdb_domain=d__Bacteria:gtdb_family=f__Alteromonadaceae:gtdb_genus=g__Catenovulum:gtdb_order=o__Enterobacterales:gtdb_phylum=p__Proteobacteria:gtdb_species=s__Catenovulum agarivorans:heptad=MCP-40H:species=d__Bacteria_p__Proteobacteria_c__Gammaproteobacteria_o__Enterobacterales_f__Alteromonadaceae_g__Catenovulum_s__Catenovulum agarivorans],RS_GCF_000568405.1_protein.faa_NZ_ARZY01000049.1_21@PF00015_full_PFAM.453.702:0.0208598[&&NHX:Type=GTDB:gtdb_class=c__Gammaproteobacteria:gtdb_domain=d__Bacteria:gtdb_family=f__Alteromonadaceae:gtdb_genus=g__Catenovulum:gtdb_order=o__Enterobacterales:gtdb_phylum=p__Proteobacteria:gtdb_species=s__Catenovulum agarivorans_A:heptad=MCP-40H:species=d__Bacteria_p__Proteobacteria_c__Gammaproteobacteria_o__Enterobacterales_f__Alteromonadaceae_g__Catenovulum_s__Catenovulum agarivorans_A])0.984:0.0437085[&&NHX:Sample_counter=:Type_counter=GTDB--2:capture_class_counter=:capture_domain_counter=:capture_family_counter=:capture_genus_counter=:capture_order_counter=:capture_phylum_counter=:capture_species_counter=:evoltype=D:gtdb_class_counter=c__Gammaproteobacteria--2:gtdb_domain_counter=d__Bacteria--2:gtdb_family_counter=f__Alteromonadaceae--2:gtdb_genus_counter=g__Catenovulum--2:gtdb_order_counter=o__Enterobacterales--2:gtdb_phylum_counter=p__Proteobacteria--2:gtdb_species_counter=s__Catenovulum agarivorans--1||s__Catenovulum agarivorans_A--1:heptad_counter=MCP-40H--2:lbd_counter=:lca=d__Bacteria:lca_tree=g__Catenovulum:name=N156247:ref_name_counter=],RS_GCF_002000085.1_protein.faa_NZ_MUZU01000010.1_145@PF00015_full_PFAM.455.698:0.110855[&&NHX:Type=GTDB:gtdb_class=c__Gammaproteobacteria:gtdb_domain=d__Bacteria:gtdb_family=f__Alteromonadaceae:gtdb_genus=g__Pseudocolwellia:gtdb_order=o__Enterobacterales:gtdb_phylum=p__Proteobacteria:gtdb_species=s__Pseudocolwellia agarivorans:heptad=MCP-40H:species=d__Bacteria_p__Proteobacteria_c__Gammaproteobacteria_o__Enterobacterales_f__Alteromonadaceae_g__Pseudocolwellia_s__Pseudocolwellia agarivorans])0.622:0.0194271[&&NHX:Sample_counter=:Type_counter=GTDB--3:capture_class_counter=:capture_domain_counter=:capture_family_counter=:capture_genus_counter=:capture_order_counter=:capture_phylum_counter=:capture_species_counter=:evoltype=D:gtdb_class_counter=c__Gammaproteobacteria--3:gtdb_domain_counter=d__Bacteria--3:gtdb_family_counter=f__Alteromonadaceae--3:gtdb_genus_counter=g__Catenovulum--2||g__Pseudocolwellia--1:gtdb_order_counter=o__Enterobacterales--3:gtdb_phylum_counter=p__Proteobacteria--3:gtdb_species_counter=s__Catenovulum agarivorans--1||s__Catenovulum agarivorans_A--1||s__Pseudocolwellia agarivorans--1:heptad_counter=MCP-40H--3:lbd_counter=:lca=d__Bacteria:lca_tree=f__Alteromonadaceae:name=N156249:ref_name_counter=])0.847:0.0176997[&&NHX:Sample_counter=:Type_counter=GTDB--4:capture_class_counter=:capture_domain_counter=:capture_family_counter=:capture_genus_counter=:capture_order_counter=:capture_phylum_counter=:capture_species_counter=:evoltype=D:gtdb_class_counter=c__Gammaproteobacteria--4:gtdb_domain_counter=d__Bacteria--4:gtdb_family_counter=f__Alteromonadaceae--4:gtdb_genus_counter=g__Catenovulum--3||g__Pseudocolwellia--1:gtdb_order_counter=o__Enterobacterales--4:gtdb_phylum_counter=p__Proteobacteria--4:gtdb_species_counter=s__Catenovulum agarivorans--1||s__Catenovulum agarivorans_A--1||s__Catenovulum sediminis--1||s__Pseudocolwellia agarivorans--1:heptad_counter=MCP-40H--4:lbd_counter=:lca=d__Bacteria:lca_tree=f__Alteromonadaceae:name=N156250:ref_name_counter=],(RS_GCF_003367475.1_protein.faa_NZ_QRHA01000009.1_142@PF00015_full_PFAM.449.700:0.113352[&&NHX:Type=GTDB:gtdb_class=c__Gammaproteobacteria:gtdb_domain=d__Bacteria:gtdb_family=f__Alteromonadaceae:gtdb_genus=g__Alteromonas:gtdb_order=o__Enterobacterales:gtdb_phylum=p__Proteobacteria:gtdb_species=s__Alteromonas aestuariivivens:heptad=MCP-40H:species=d__Bacteria_p__Proteobacteria_c__Gammaproteobacteria_o__Enterobacterales_f__Alteromonadaceae_g__Alteromonas_s__Alteromonas aestuariivivens],RS_GCF_000300815.1_protein.faa_NZ_AMRX01000003.1_240@PF00015_full_PFAM.458.700:0.0635543[&&NHX:Type=GTDB:gtdb_class=c__Gammaproteobacteria:gtdb_domain=d__Bacteria:gtdb_family=f__Alteromonadaceae:gtdb_genus=g__Catenovulum:gtdb_order=o__Enterobacterales:gtdb_phylum=p__Proteobacteria:gtdb_species=s__Catenovulum joobiniege:heptad=MCP-40H:species=d__Bacteria_p__Proteobacteria_c__Gammaproteobacteria_o__Enterobacterales_f__Alteromonadaceae_g__Catenovulum_s__Catenovulum joobiniege])0.61:0.00894777[&&NHX:Sample_counter=:Type_counter=GTDB--2:capture_class_counter=:capture_domain_counter=:capture_family_counter=:capture_genus_counter=:capture_order_counter=:capture_phylum_counter=:capture_species_counter=:evoltype=D:gtdb_class_counter=c__Gammaproteobacteria--2:gtdb_domain_counter=d__Bacteria--2:gtdb_family_counter=f__Alteromonadaceae--2:gtdb_genus_counter=g__Alteromonas--1||g__Catenovulum--1:gtdb_order_counter=o__Enterobacterales--2:gtdb_phylum_counter=p__Proteobacteria--2:gtdb_species_counter=s__Alteromonas aestuariivivens--1||s__Catenovulum joobiniege--1:heptad_counter=MCP-40H--2:lbd_counter=:lca=d__Bacteria:lca_tree=f__Alteromonadaceae:name=N156253:ref_name_counter=])0.895:0.0305881[&&NHX:Sample_counter=:Type_counter=GTDB--6:capture_class_counter=:capture_domain_counter=:capture_family_counter=:capture_genus_counter=:capture_order_counter=:capture_phylum_counter=:capture_species_counter=:evoltype=D:gtdb_class_counter=c__Gammaproteobacteria--6:gtdb_domain_counter=d__Bacteria--6:gtdb_family_counter=f__Alteromonadaceae--6:gtdb_genus_counter=g__Alteromonas--1||g__Catenovulum--4||g__Pseudocolwellia--1:gtdb_order_counter=o__Enterobacterales--6:gtdb_phylum_counter=p__Proteobacteria--6:gtdb_species_counter=s__Alteromonas aestuariivivens--1||s__Catenovulum agarivorans--1||s__Catenovulum agarivorans_A--1||s__Catenovulum joobiniege--1||s__Catenovulum sediminis--1||s__Pseudocolwellia agarivorans--1:heptad_counter=MCP-40H--6:lbd_counter=:lca=d__Bacteria:lca_tree=f__Alteromonadaceae:name=N156254:ref_name_counter=],(RS_GCF_018860585.1_protein.faa_NZ_JAHKPR010000025.1_18@PF00015_full_PFAM.464.688:0.0157699[&&NHX:Type=GTDB:gtdb_class=c__Gammaproteobacteria:gtdb_domain=d__Bacteria:gtdb_family=f__Alteromonadaceae:gtdb_genus=g__Colwellia:gtdb_order=o__Enterobacterales:gtdb_phylum=p__Proteobacteria:gtdb_species=s__Colwellia sp018860585:heptad=MCP-40H:species=d__Bacteria_p__Proteobacteria_c__Gammaproteobacteria_o__Enterobacterales_f__Alteromonadaceae_g__Colwellia_s__Colwellia sp018860585],RS_GCF_002843355.2_protein.faa_NZ_PJAI02000001.1_383@PF00015_full_PFAM.468.685:0.0180382[&&NHX:Type=GTDB:gtdb_class=c__Gammaproteobacteria:gtdb_domain=d__Bacteria:gtdb_family=f__Alteromonadaceae:gtdb_genus=g__Colwellia:gtdb_order=o__Enterobacterales:gtdb_phylum=p__Proteobacteria:gtdb_species=s__Colwellia echini:heptad=MCP-40H:species=d__Bacteria_p__Proteobacteria_c__Gammaproteobacteria_o__Enterobacterales_f__Alteromonadaceae_g__Colwellia_s__Colwellia echini])1:0.217414[&&NHX:Sample_counter=:Type_counter=GTDB--2:capture_class_counter=:capture_domain_counter=:capture_family_counter=:capture_genus_counter=:capture_order_counter=:capture_phylum_counter=:capture_species_counter=:evoltype=D:gtdb_class_counter=c__Gammaproteobacteria--2:gtdb_domain_counter=d__Bacteria--2:gtdb_family_counter=f__Alteromonadaceae--2:gtdb_genus_counter=g__Colwellia--2:gtdb_order_counter=o__Enterobacterales--2:gtdb_phylum_counter=p__Proteobacteria--2:gtdb_species_counter=s__Colwellia echini--1||s__Colwellia sp018860585--1:heptad_counter=MCP-40H--2:lbd_counter=:lca=d__Bacteria:lca_tree=g__Colwellia:name=N156257:ref_name_counter=])0.855:0.0437516[&&NHX:Sample_counter=:Type_counter=GTDB--8:capture_class_counter=:capture_domain_counter=:capture_family_counter=:capture_genus_counter=:capture_order_counter=:capture_phylum_counter=:capture_species_counter=:evoltype=D:gtdb_class_counter=c__Gammaproteobacteria--8:gtdb_domain_counter=d__Bacteria--8:gtdb_family_counter=f__Alteromonadaceae--8:gtdb_genus_counter=g__Alteromonas--1||g__Catenovulum--4||g__Colwellia--2||g__Pseudocolwellia--1:gtdb_order_counter=o__Enterobacterales--8:gtdb_phylum_counter=p__Proteobacteria--8:gtdb_species_counter=s__Alteromonas aestuariivivens--1||s__Catenovulum agarivorans--1||s__Catenovulum agarivorans_A--1||s__Catenovulum joobiniege--1||s__Catenovulum sediminis--1||s__Colwellia echini--1||s__Colwellia sp018860585--1||s__Pseudocolwellia agarivorans--1:heptad_counter=MCP-40H--8:lbd_counter=:lca=d__Bacteria:lca_tree=f__Alteromonadaceae:name=N156258:ref_name_counter=],(RS_GCF_003063625.1_protein.faa_NZ_CP026604.1_2537@PF00015_full_PFAM.474.700:0.0160764[&&NHX:Type=GTDB:gtdb_class=c__Gammaproteobacteria:gtdb_domain=d__Bacteria:gtdb_family=f__Alteromonadaceae:gtdb_genus=g__Algibacillus:gtdb_order=o__Enterobacterales:gtdb_phylum=p__Proteobacteria:gtdb_species=s__Algibacillus sp003063625:heptad=MCP-40H:species=d__Bacteria_p__Proteobacteria_c__Gammaproteobacteria_o__Enterobacterales_f__Alteromonadaceae_g__Algibacillus_s__Algibacillus sp003063625],RS_GCF_009906955.1_protein.faa_NZ_CP047656.1_612@PF00015_full_PFAM.462.704:0.0787397[&&NHX:Type=GTDB:gtdb_class=c__Gammaproteobacteria:gtdb_domain=d__Bacteria:gtdb_family=f__Alteromonadaceae:gtdb_genus=g__Paraglaciecola:gtdb_order=o__Enterobacterales:gtdb_phylum=p__Proteobacteria:gtdb_species=s__Paraglaciecola mesophila_A:heptad=MCP-40H:species=d__Bacteria_p__Proteobacteria_c__Gammaproteobacteria_o__Enterobacterales_f__Alteromonadaceae_g__Paraglaciecola_s__Paraglaciecola mesophila_A])0.982:0.0522388[&&NHX:Sample_counter=:Type_counter=GTDB--2:capture_class_counter=:capture_domain_counter=:capture_family_counter=:capture_genus_counter=:capture_order_counter=:capture_phylum_counter=:capture_species_counter=:evoltype=D:gtdb_class_counter=c__Gammaproteobacteria--2:gtdb_domain_counter=d__Bacteria--2:gtdb_family_counter=f__Alteromonadaceae--2:gtdb_genus_counter=g__Algibacillus--1||g__Paraglaciecola--1:gtdb_order_counter=o__Enterobacterales--2:gtdb_phylum_counter=p__Proteobacteria--2:gtdb_species_counter=s__Algibacillus sp003063625--1||s__Paraglaciecola mesophila_A--1:heptad_counter=MCP-40H--2:lbd_counter=:lca=d__Bacteria:lca_tree=f__Alteromonadaceae:name=N156261:ref_name_counter=])0.653:0.0129557[&&NHX:Sample_counter=:Type_counter=GTDB--10:capture_class_counter=:capture_domain_counter=:capture_family_counter=:capture_genus_counter=:capture_order_counter=:capture_phylum_counter=:capture_species_counter=:evoltype=D:gtdb_class_counter=c__Gammaproteobacteria--10:gtdb_domain_counter=d__Bacteria--10:gtdb_family_counter=f__Alteromonadaceae--10:gtdb_genus_counter=g__Algibacillus--1||g__Alteromonas--1||g__Catenovulum--4||g__Colwellia--2||g__Paraglaciecola--1||g__Pseudocolwellia--1:gtdb_order_counter=o__Enterobacterales--10:gtdb_phylum_counter=p__Proteobacteria--10:gtdb_species_counter=s__Algibacillus sp003063625--1||s__Alteromonas aestuariivivens--1||s__Catenovulum agarivorans--1||s__Catenovulum agarivorans_A--1||s__Catenovulum joobiniege--1||s__Catenovulum sediminis--1||s__Colwellia echini--1||s__Colwellia sp018860585--1||s__Paraglaciecola mesophila_A--1||s__Pseudocolwellia agarivorans--1:heptad_counter=MCP-40H--10:lbd_counter=:lca=d__Bacteria:lca_tree=f__Alteromonadaceae:name=N156262:ref_name_counter=])0.274:0.0119445[&&NHX:Sample_counter=:Type_counter=GTDB--12:capture_class_counter=:capture_domain_counter=:capture_family_counter=:capture_genus_counter=:capture_order_counter=:capture_phylum_counter=:capture_species_counter=:evoltype=D:gtdb_class_counter=c__Gammaproteobacteria--12:gtdb_domain_counter=d__Bacteria--12:gtdb_family_counter=f__Alteromonadaceae--12:gtdb_genus_counter=g__Algibacillus--1||g__Alteromonas--1||g__Catenovulum--4||g__Colwellia--2||g__Paraglaciecola--3||g__Pseudocolwellia--1:gtdb_order_counter=o__Enterobacterales--12:gtdb_phylum_counter=p__Proteobacteria--12:gtdb_species_counter=s__Algibacillus sp003063625--1||s__Alteromonas aestuariivivens--1||s__Catenovulum agarivorans--1||s__Catenovulum agarivorans_A--1||s__Catenovulum joobiniege--1||s__Catenovulum sediminis--1||s__Colwellia echini--1||s__Colwellia sp018860585--1||s__Paraglaciecola arctica--1||s__Paraglaciecola mesophila_A--1||s__Paraglaciecola sp009796765--1||s__Pseudocolwellia agarivorans--1:heptad_counter=MCP-40H--12:lbd_counter=:lca=d__Bacteria:lca_tree=f__Alteromonadaceae:name=N156263:ref_name_counter=])0.802:0.0324074[&&NHX:Sample_counter=:Type_counter=GTDB--13:capture_class_counter=:capture_domain_counter=:capture_family_counter=:capture_genus_counter=:capture_order_counter=:capture_phylum_counter=:capture_species_counter=:evoltype=D:gtdb_class_counter=c__Gammaproteobacteria--13:gtdb_domain_counter=d__Bacteria--13:gtdb_family_counter=f__Alteromonadaceae--13:gtdb_genus_counter=g__Algibacillus--1||g__Alteromonas--1||g__Catenovulum--4||g__Colwellia--2||g__Paraglaciecola--3||g__Pseudocolwellia--1||g__Psychrosphaera--1:gtdb_order_counter=o__Enterobacterales--13:gtdb_phylum_counter=p__Proteobacteria--13:gtdb_species_counter=s__Algibacillus sp003063625--1||s__Alteromonas aestuariivivens--1||s__Catenovulum agarivorans--1||s__Catenovulum agarivorans_A--1||s__Catenovulum joobiniege--1||s__Catenovulum sediminis--1||s__Colwellia echini--1||s__Colwellia sp018860585--1||s__Paraglaciecola arctica--1||s__Paraglaciecola mesophila_A--1||s__Paraglaciecola sp009796765--1||s__Pseudocolwellia agarivorans--1||s__Psychrosphaera sp013373245--1:heptad_counter=MCP-40H--13:lbd_counter=:lca=d__Bacteria:lca_tree=f__Alteromonadaceae:name=N156264:ref_name_counter=])1:0.245781[&&NHX:Sample_counter=:Type_counter=GTDB--14:capture_class_counter=:capture_domain_counter=:capture_family_counter=:capture_genus_counter=:capture_order_counter=:capture_phylum_counter=:capture_species_counter=:evoltype=D:gtdb_class_counter=c__Gammaproteobacteria--14:gtdb_domain_counter=d__Bacteria--14:gtdb_family_counter=f__Alteromonadaceae--14:gtdb_genus_counter=g__Algibacillus--1||g__Alteromonas--1||g__Catenovulum--4||g__Colwellia--3||g__Paraglaciecola--3||g__Pseudocolwellia--1||g__Psychrosphaera--1:gtdb_order_counter=o__Enterobacterales--14:gtdb_phylum_counter=p__Proteobacteria--14:gtdb_species_counter=s__Algibacillus sp003063625--1||s__Alteromonas aestuariivivens--1||s__Catenovulum agarivorans--1||s__Catenovulum agarivorans_A--1||s__Catenovulum joobiniege--1||s__Catenovulum sediminis--1||s__Colwellia echini--1||s__Colwellia sp009832865--1||s__Colwellia sp018860585--1||s__Paraglaciecola arctica--1||s__Paraglaciecola mesophila_A--1||s__Paraglaciecola sp009796765--1||s__Pseudocolwellia agarivorans--1||s__Psychrosphaera sp013373245--1:heptad_counter=MCP-40H--14:lbd_counter=:lca=d__Bacteria:lca_tree=f__Alteromonadaceae:name=N156265:ref_name_counter=])0.982:0.122777[&&NHX:Sample_counter=rhiztom1--5||rhiztom3--6:Type_counter=GTDB--34||capture--11:besthit_avg=79.85:besthit_max=86.3:besthit_min=76.3:besthit_std=4.73392015141785:besthit_sum=319.4:bitscore_avg=220.75:bitscore_max=245.0:bitscore_min=192.0:bitscore_std=28.241517900660604:bitscore_sum=883.0:capture_class_counter=c__Bacilli--6||c__Clostridia--2||c__Syntrophomonadia--3:capture_domain_counter=d__Bacteria--11:capture_family_counter=f__Bacillaceae_B--3||f__DSM-1321--3||f__Lachnospiraceae--2||f__Syntrophomonadaceae--1||f__Syntrophothermaceae--2:capture_genus_counter=g__Choladocola--1||g__JAAYAC01--2||g__PHAA01--1||g__Peribacillus--3||g__Rossellomorea--3||g__Sporofaciens--1:capture_order_counter=o__Bacillales_B--6||o__Lachnospirales--2||o__Syntrophomonadales--3:capture_phylum_counter=p__Firmicutes--6||p__Firmicutes_A--2||p__Firmicutes_B--3:capture_species_counter=s__Choladocola sp910574965--1||s__JAAYAC01 sp012719535--2||s__PHAA01 sp002840245--1||s__Peribacillus cavernae--3||s__Rossellomorea sp006715245--3||s__Sporofaciens sp011960625--1:evalue_avg=7.686825e-64:evalue_max=3.07e-63:evalue_min=1.17e-82:evalue_std=1.5342132869623008e-63:evalue_sum=3.07473e-63:gapopen_avg=0.0:gapopen_max=0.0:gapopen_min=0.0:gapopen_std=0.0:gapopen_sum=0.0:gtdb_class_counter=c__Gammaproteobacteria--34:gtdb_domain_counter=d__Bacteria--34:gtdb_family_counter=f__Alteromonadaceae--15||f__Cellvibrionaceae--1||f__Methylophagaceae--13||f__Nitrincolaceae--4||f__Oleiphilaceae--1:gtdb_genus_counter=g__Algibacillus--1||g__Alteromonas--2||g__Amphritea--2||g__Catenovulum--4||g__Colwellia--3||g__GCA-002733105--1||g__Marinobacter--1||g__Methylophaga--12||g__Neptuniibacter--2||g__Paraglaciecola--3||g__Pseudocolwellia--1||g__Pseudomaricurvus--1||g__Psychrosphaera--1:gtdb_order_counter=o__Enterobacterales--15||o__Nitrosococcales--13||o__Pseudomonadales--6:gtdb_phylum_counter=p__Proteobacteria--34:gtdb_species_counter=s__Algibacillus sp003063625--1||s__Alteromonas aestuariivivens--1||s__Alteromonas profundi--1||s__Amphritea atlantica_A--1||s__Amphritea opalescens--1||s__Catenovulum agarivorans--1||s__Catenovulum agarivorans_A--1||s__Catenovulum joobiniege--1||s__Catenovulum sediminis--1||s__Colwellia echini--1||s__Colwellia sp009832865--1||s__Colwellia sp018860585--1||s__GCA-002733105 sp011053005--1||s__Marinobacter psychrophilus--1||s__Methylophaga aminisulfidivorans--1||s__Methylophaga aminisulfidivorans_A--1||s__Methylophaga frappieri--1||s__Methylophaga lonarensis--1||s__Methylophaga muralis--1||s__Methylophaga sp002354555--1||s__Methylophaga sp002696735--1||s__Methylophaga sp002706095--1||s__Methylophaga sp009711715--1||s__Methylophaga sp014762585--1||s__Methylophaga sulfidovorans--1||s__Methylophaga thiooxydans--1||s__Neptuniibacter marinus--1||s__Neptuniibacter pectenicola--1||s__Paraglaciecola arctica--1||s__Paraglaciecola mesophila_A--1||s__Paraglaciecola sp009796765--1||s__Pseudocolwellia agarivorans--1||s__Pseudomaricurvus sp018863235--1||s__Psychrosphaera sp013373245--1:heptad_counter=MCP-40H--39||MCP-44H--5||MCP-52H--1:lbd_counter=:lca_tree=c__Gammaproteobacteria:length_avg=145.75:length_max=169.0:length_min=117.0:length_std=27.219784471348532:length_sum=583.0:mismatch_avg=30.25:mismatch_max=40.0:mismatch_min=16.0:mismatch_std=11.84271928232701:mismatch_sum=121.0:name=N156266:qcovhsp_avg=98.475:qcovhsp_max=99.4:qcovhsp_min=95.9:qcovhsp_std=1.719253714067046:qcovhsp_sum=393.9:qend_avg=147.75:qend_max=170.0:qend_min=122.0:qend_std=25.85053190942113:qend_sum=591.0:qstart_avg=3.0:qstart_max=6.0:qstart_min=2.0:qstart_std=2.0:qstart_sum=12.0:ref_name_counter=GB_GCA_002696735.1_protein.faa_NZSL01000007.1_366@PF00015_full_PFAM.462.698--3||RS_GCF_000260965.1_protein.faa_NC_017856.1_2495@PF00015_full_PFAM.517.701--1:scovhsp_avg=65.25:scovhsp_max=71.6:scovhsp_min=54.2:scovhsp_std=8.27586853448023:scovhsp_sum=261.0:send_avg=206.75:send_max=220.0:send_min=167.0:send_std=26.5:send_sum=827.0:sstart_avg=62.0:sstart_max=93.0:sstart_min=51.0:sstart_std=20.672042311618203:sstart_sum=248.0])0.505:0.0227858[&&NHX:Sample_counter=rhiztom1--5||rhiztom3--7:Type_counter=GTDB--47||capture--12:besthit_avg=79.85:besthit_max=86.3:besthit_min=76.3:besthit_std=4.73392015141785:besthit_sum=319.4:bitscore_avg=220.75:bitscore_max=245.0:bitscore_min=192.0:bitscore_std=28.241517900660604:bitscore_sum=883.0:capture_class_counter=c__Bacilli--6||c__Clostridia--2||c__Spirochaetia--1||c__Syntrophomonadia--3:capture_domain_counter=d__Bacteria--12:capture_family_counter=f__Bacillaceae_B--3||f__DSM-1321--3||f__Lachnospiraceae--2||f__Syntrophomonadaceae--1||f__Syntrophothermaceae--2||f__Treponemataceae--1:capture_genus_counter=g__Choladocola--1||g__JAAYAC01--2||g__PHAA01--1||g__Peribacillus--3||g__Rossellomorea--3||g__Sporofaciens--1||g__Treponema_D--1:capture_order_counter=o__Bacillales_B--6||o__Lachnospirales--2||o__Syntrophomonadales--3||o__Treponematales--1:capture_phylum_counter=p__Firmicutes--6||p__Firmicutes_A--2||p__Firmicutes_B--3||p__Spirochaetota--1:capture_species_counter=s__Choladocola sp910574965--1||s__JAAYAC01 sp012719535--2||s__PHAA01 sp002840245--1||s__Peribacillus cavernae--3||s__Rossellomorea sp006715245--3||s__Sporofaciens sp011960625--1||s__Treponema_D sp002373325--1:evalue_avg=7.686825e-64:evalue_max=3.07e-63:evalue_min=1.17e-82:evalue_std=1.5342132869623008e-63:evalue_sum=3.07473e-63:gapopen_avg=0.0:gapopen_max=0.0:gapopen_min=0.0:gapopen_std=0.0:gapopen_sum=0.0:gtdb_class_counter=c__Gammaproteobacteria--47:gtdb_domain_counter=d__Bacteria--47:gtdb_family_counter=f__Alteromonadaceae--15||f__Cellvibrionaceae--1||f__Halothiobacillaceae--3||f__Methylophagaceae--13||f__Nitrincolaceae--13||f__Oleiphilaceae--1||f__Rhodocyclaceae--1:gtdb_genus_counter=g__Algibacillus--1||g__Alteromonas--2||g__Amphritea--2||g__Catenovulum--4||g__Colwellia--3||g__Denitromonas--1||g__GCA-002733105--1||g__Guyparkeria--2||g__Halothiobacillus--1||g__Marinobacter--1||g__Marinobacterium--9||g__Methylophaga--12||g__Neptuniibacter--2||g__Paraglaciecola--3||g__Pseudocolwellia--1||g__Pseudomaricurvus--1||g__Psychrosphaera--1:gtdb_order_counter=o__Burkholderiales--1||o__Enterobacterales--15||o__Halothiobacillales--3||o__Nitrosococcales--13||o__Pseudomonadales--15:gtdb_phylum_counter=p__Proteobacteria--47:gtdb_species_counter=s__Algibacillus sp003063625--1||s__Alteromonas aestuariivivens--1||s__Alteromonas profundi--1||s__Amphritea atlantica_A--1||s__Amphritea opalescens--1||s__Catenovulum agarivorans--1||s__Catenovulum agarivorans_A--1||s__Catenovulum joobiniege--1||s__Catenovulum sediminis--1||s__Colwellia echini--1||s__Colwellia sp009832865--1||s__Colwellia sp018860585--1||s__Denitromonas sp010983895--1||s__GCA-002733105 sp011053005--1||s__Guyparkeria halophila--1||s__Guyparkeria sp001641825--1||s__Halothiobacillus sp001663815--1||s__Marinobacter psychrophilus--1||s__Marinobacterium alkalitolerans--1||s__Marinobacterium georgiense--1||s__Marinobacterium halophilum--1||s__Marinobacterium litorale--1||s__Marinobacterium sp000705555--1||s__Marinobacterium sp019061305--1||s__Marinobacterium sp019084545--1||s__Marinobacterium stanieri--1||s__Marinobacterium zhoushanense--1||s__Methylophaga aminisulfidivorans--1||s__Methylophaga aminisulfidivorans_A--1||s__Methylophaga frappieri--1||s__Methylophaga lonarensis--1||s__Methylophaga muralis--1||s__Methylophaga sp002354555--1||s__Methylophaga sp002696735--1||s__Methylophaga sp002706095--1||s__Methylophaga sp009711715--1||s__Methylophaga sp014762585--1||s__Methylophaga sulfidovorans--1||s__Methylophaga thiooxydans--1||s__Neptuniibacter marinus--1||s__Neptuniibacter pectenicola--1||s__Paraglaciecola arctica--1||s__Paraglaciecola mesophila_A--1||s__Paraglaciecola sp009796765--1||s__Pseudocolwellia agarivorans--1||s__Pseudomaricurvus sp018863235--1||s__Psychrosphaera sp013373245--1:heptad_counter=MCP-24H--1||MCP-40H--52||MCP-44H--5||MCP-52H--1:lbd_counter=:lca_tree=c__Gammaproteobacteria:length_avg=145.75:length_max=169.0:length_min=117.0:length_std=27.219784471348532:length_sum=583.0:mismatch_avg=30.25:mismatch_max=40.0:mismatch_min=16.0:mismatch_std=11.84271928232701:mismatch_sum=121.0:name=N156267:qcovhsp_avg=98.475:qcovhsp_max=99.4:qcovhsp_min=95.9:qcovhsp_std=1.719253714067046:qcovhsp_sum=393.9:qend_avg=147.75:qend_max=170.0:qend_min=122.0:qend_std=25.85053190942113:qend_sum=591.0:qstart_avg=3.0:qstart_max=6.0:qstart_min=2.0:qstart_std=2.0:qstart_sum=12.0:ref_name_counter=GB_GCA_002696735.1_protein.faa_NZSL01000007.1_366@PF00015_full_PFAM.462.698--3||RS_GCF_000260965.1_protein.faa_NC_017856.1_2495@PF00015_full_PFAM.517.701--1:scovhsp_avg=65.25:scovhsp_max=71.6:scovhsp_min=54.2:scovhsp_std=8.27586853448023:scovhsp_sum=261.0:send_avg=206.75:send_max=220.0:send_min=167.0:send_std=26.5:send_sum=827.0:sstart_avg=62.0:sstart_max=93.0:sstart_min=51.0:sstart_std=20.672042311618203:sstart_sum=248.0])0.446:0.0254315[&&NHX:Sample_counter=rhiztom1--6||rhiztom3--8:Type_counter=GTDB--75||capture--14:besthit_avg=79.85000000000001:besthit_max=86.3:besthit_min=76.3:besthit_std=4.73392015141785:besthit_sum=319.40000000000003:bitscore_avg=220.75:bitscore_max=245.0:bitscore_min=192.0:bitscore_std=28.241517900660604:bitscore_sum=883.0:capture_class_counter=c__Bacilli--6||c__Clostridia--2||c__Desulfitobacteriia--1||c__Dormibacteria--1||c__Spirochaetia--1||c__Syntrophomonadia--3:capture_domain_counter=d__Bacteria--14:capture_family_counter=f__Bacillaceae_B--3||f__DSM-1321--3||f__Heliobacteriaceae--1||f__Lachnospiraceae--2||f__Syntrophomonadaceae--1||f__Syntrophothermaceae--2||f__Treponemataceae--1||f__UBA8260--1:capture_genus_counter=g__Choladocola--1||g__Heliomicrobium--1||g__JAAYAC01--2||g__PHAA01--1||g__Peribacillus--3||g__Rossellomorea--3||g__Sporofaciens--1||g__Treponema_D--1||g__UBA8260--1:capture_order_counter=o__Bacillales_B--6||o__Heliobacteriales--1||o__Lachnospirales--2||o__Syntrophomonadales--3||o__Treponematales--1||o__UBA8260--1:capture_phylum_counter=p__Dormibacterota--1||p__Firmicutes--6||p__Firmicutes_A--2||p__Firmicutes_B--4||p__Spirochaetota--1:capture_species_counter=s__Choladocola sp910574965--1||s__Heliomicrobium undosum--1||s__JAAYAC01 sp012719535--2||s__PHAA01 sp002840245--1||s__Peribacillus cavernae--3||s__Rossellomorea sp006715245--3||s__Sporofaciens sp011960625--1||s__Treponema_D sp002373325--1||s__UBA8260 sp003134115--1:evalue_avg=7.686825e-64:evalue_max=3.07e-63:evalue_min=1.17e-82:evalue_std=1.5342132869623008e-63:evalue_sum=3.07473e-63:gapopen_avg=0.0:gapopen_max=0.0:gapopen_min=0.0:gapopen_std=0.0:gapopen_sum=0.0:gtdb_class_counter=c__Gammaproteobacteria--75:gtdb_domain_counter=d__Bacteria--75:gtdb_family_counter=f__Alteromonadaceae--15||f__Cellvibrionaceae--1||f__Halothiobacillaceae--3||f__Marinomonadaceae--28||f__Methylophagaceae--13||f__Nitrincolaceae--13||f__Oleiphilaceae--1||f__Rhodocyclaceae--1:gtdb_genus_counter=g__Algibacillus--1||g__Alteromonas--2||g__Amphritea--2||g__Catenovulum--4||g__Colwellia--3||g__Denitromonas--1||g__GCA-002733105--1||g__Guyparkeria--2||g__Halothiobacillus--1||g__Marinobacter--1||g__Marinobacterium--9||g__Marinomonas--28||g__Methylophaga--12||g__Neptuniibacter--2||g__Paraglaciecola--3||g__Pseudocolwellia--1||g__Pseudomaricurvus--1||g__Psychrosphaera--1:gtdb_order_counter=o__Burkholderiales--1||o__Enterobacterales--15||o__Halothiobacillales--3||o__Nitrosococcales--13||o__Pseudomonadales--43:gtdb_phylum_counter=p__Proteobacteria--75:gtdb_species_counter=s__Algibacillus sp003063625--1||s__Alteromonas aestuariivivens--1||s__Alteromonas profundi--1||s__Amphritea atlantica_A--1||s__Amphritea opalescens--1||s__Catenovulum agarivorans--1||s__Catenovulum agarivorans_A--1||s__Catenovulum joobiniege--1||s__Catenovulum sediminis--1||s__Colwellia echini--1||s__Colwellia sp009832865--1||s__Colwellia sp018860585--1||s__Denitromonas sp010983895--1||s__GCA-002733105 sp011053005--1||s__Guyparkeria halophila--1||s__Guyparkeria sp001641825--1||s__Halothiobacillus sp001663815--1||s__Marinobacter psychrophilus--1||s__Marinobacterium alkalitolerans--1||s__Marinobacterium georgiense--1||s__Marinobacterium halophilum--1||s__Marinobacterium litorale--1||s__Marinobacterium sp000705555--1||s__Marinobacterium sp019061305--1||s__Marinobacterium sp019084545--1||s__Marinobacterium stanieri--1||s__Marinobacterium zhoushanense--1||s__Marinomonas algicola--1||s__Marinomonas aquimarina--1||s__Marinomonas aquiplantarum--1||s__Marinomonas arctica--1||s__Marinomonas atlantica--1||s__Marinomonas balearica--1||s__Marinomonas foliarum--1||s__Marinomonas hwangdonensis--1||s__Marinomonas mediterranea--1||s__Marinomonas ostreistagni_A--1||s__Marinomonas piezotolerans--1||s__Marinomonas polaris--1||s__Marinomonas pollencensis--1||s__Marinomonas posidonica--1||s__Marinomonas rhizomae--1||s__Marinomonas shanghaiensis--1||s__Marinomonas sp000017285--1||s__Marinomonas sp000153025--1||s__Marinomonas sp001624705--1||s__Marinomonas sp001625355--1||s__Marinomonas sp004352835--1||s__Marinomonas sp004352855--1||s__Marinomonas sp008122525--1||s__Marinomonas sp012584435--1||s__Marinomonas sp013373235--1||s__Marinomonas sp016463975--1||s__Marinomonas sp018336955--1||s__Marinomonas ushuaiensis--1||s__Methylophaga aminisulfidivorans--1||s__Methylophaga aminisulfidivorans_A--1||s__Methylophaga frappieri--1||s__Methylophaga lonarensis--1||s__Methylophaga muralis--1||s__Methylophaga sp002354555--1||s__Methylophaga sp002696735--1||s__Methylophaga sp002706095--1||s__Methylophaga sp009711715--1||s__Methylophaga sp014762585--1||s__Methylophaga sulfidovorans--1||s__Methylophaga thiooxydans--1||s__Neptuniibacter marinus--1||s__Neptuniibacter pectenicola--1||s__Paraglaciecola arctica--1||s__Paraglaciecola mesophila_A--1||s__Paraglaciecola sp009796765--1||s__Pseudocolwellia agarivorans--1||s__Pseudomaricurvus sp018863235--1||s__Psychrosphaera sp013373245--1:heptad_counter=MCP-24H--4||MCP-40H--79||MCP-44H--5||MCP-52H--1:lbd_counter=:lca_tree=c__Gammaproteobacteria:length_avg=145.75:length_max=169.0:length_min=117.0:length_std=27.219784471348532:length_sum=583.0:mismatch_avg=30.25:mismatch_max=40.0:mismatch_min=16.0:mismatch_std=11.84271928232701:mismatch_sum=121.0:name=N156268:qcovhsp_avg=98.475:qcovhsp_max=99.4:qcovhsp_min=95.9:qcovhsp_std=1.719253714067046:qcovhsp_sum=393.9:qend_avg=147.75:qend_max=170.0:qend_min=122.0:qend_std=25.85053190942113:qend_sum=591.0:qstart_avg=3.0:qstart_max=6.0:qstart_min=2.0:qstart_std=2.0:qstart_sum=12.0:ref_name_counter=GB_GCA_002696735.1_protein.faa_NZSL01000007.1_366@PF00015_full_PFAM.462.698--3||RS_GCF_000260965.1_protein.faa_NC_017856.1_2495@PF00015_full_PFAM.517.701--1:scovhsp_avg=65.25:scovhsp_max=71.6:scovhsp_min=54.2:scovhsp_std=8.27586853448023:scovhsp_sum=261.0:send_avg=206.75:send_max=220.0:send_min=167.0:send_std=26.5:send_sum=827.0:sstart_avg=62.0:sstart_max=93.0:sstart_min=51.0:sstart_std=20.672042311618203:sstart_sum=248.0],(((((RS_GCF_000972145.1_protein.faa_NZ_JWYV01000002.1_151@PF00015_full_PFAM.490.694:0[&&NHX:Type=GTDB:gtdb_class=c__Gammaproteobacteria:gtdb_domain=d__Bacteria:gtdb_family=f__Vibrionaceae:gtdb_genus=g__Photobacterium:gtdb_order=o__Enterobacterales:gtdb_phylum=p__Proteobacteria:gtdb_species=s__Photobacterium halotolerans_A:heptad=MCP-44H:species=d__Bacteria_p__Proteobacteria_c__Gammaproteobacteria_o__Enterobacterales_f__Vibrionaceae_g__Photobacterium_s__Photobacterium halotolerans_A],RS_GCF_003614885.1_protein.faa_NZ_QZMS01000007.1_490@PF00015_full_PFAM.490.694:0[&&NHX:Type=GTDB:gtdb_class=c__Gammaproteobacteria:gtdb_domain=d__Bacteria:gtdb_family=f__Vibrionaceae:gtdb_genus=g__Photobacterium:gtdb_order=o__Enterobacterales:gtdb_phylum=p__Proteobacteria:gtdb_species=s__Photobacterium sp003614885:heptad=MCP-44H:species=d__Bacteria_p__Proteobacteria_c__Gammaproteobacteria_o__Enterobacterales_f__Vibrionaceae_g__Photobacterium_s__Photobacterium sp003614885]):0.00618356[&&NHX:Sample_counter=:Type_counter=GTDB--2:capture_class_counter=:capture_domain_counter=:capture_family_counter=:capture_genus_counter=:capture_order_counter=:capture_phylum_counter=:capture_species_counter=:evoltype=D:gtdb_class_counter=c__Gammaproteobacteria--2:gtdb_domain_counter=d__Bacteria--2:gtdb_family_counter=f__Vibrionaceae--2:gtdb_genus_counter=g__Photobacterium--2:gtdb_order_counter=o__Enterobacterales--2:gtdb_phylum_counter=p__Proteobacteria--2:gtdb_species_counter=s__Photobacterium halotolerans_A--1||s__Photobacterium sp003614885--1:heptad_counter=MCP-44H--2:lbd_counter=:lca=d__Bacteria:lca_tree=g__Photobacterium:name=N156271:ref_name_counter=],(RS_GCF_000425165.1_protein.faa_NZ_KE384319.1_528@PF00015_full_PFAM.480.701:0.00321473[&&NHX:Type=GTDB:gtdb_class=c__Gammaproteobacteria:gtdb_domain=d__Bacteria:gtdb_family=f__Vibrionaceae:gtdb_genus=g__Photobacterium:gtdb_order=o__Enterobacterales:gtdb_phylum=p__Proteobacteria:gtdb_species=s__Photobacterium halotolerans:heptad=MCP-44H:species=d__Bacteria_p__Proteobacteria_c__Gammaproteobacteria_o__Enterobacterales_f__Vibrionaceae_g__Photobacterium_s__Photobacterium halotolerans],RS_GCF_014841115.1_protein.faa_NZ_JACYTP010000002.1_479@PF00015_full_PFAM.471.701:6e-09[&&NHX:Type=GTDB:gtdb_class=c__Gammaproteobacteria:gtdb_domain=d__Bacteria:gtdb_family=f__Vibrionaceae:gtdb_genus=g__Photobacterium:gtdb_order=o__Enterobacterales:gtdb_phylum=p__Proteobacteria:gtdb_species=s__Photobacterium sp014841115:heptad=MCP-44H:species=d__Bacteria_p__Proteobacteria_c__Gammaproteobacteria_o__Enterobacterales_f__Vibrionaceae_g__Photobacterium_s__Photobacterium sp014841115])0.807:0.0118037[&&NHX:Sample_counter=:Type_counter=GTDB--2:capture_class_counter=:capture_domain_counter=:capture_family_counter=:capture_genus_counter=:capture_order_counter=:capture_phylum_counter=:capture_species_counter=:evoltype=D:gtdb_class_counter=c__Gammaproteobacteria--2:gtdb_domain_counter=d__Bacteria--2:gtdb_family_counter=f__Vibrionaceae--2:gtdb_genus_counter=g__Photobacterium--2:gtdb_order_counter=o__Enterobacterales--2:gtdb_phylum_counter=p__Proteobacteria--2:gtdb_species_counter=s__Photobacterium halotolerans--1||s__Photobacterium sp014841115--1:heptad_counter=MCP-44H--2:lbd_counter=:lca=d__Bacteria:lca_tree=g__Photobacterium:name=N156274:ref_name_counter=])1:0.205696[&&NHX:Sample_counter=:Type_counter=GTDB--4:capture_class_counter=:capture_domain_counter=:capture_family_counter=:capture_genus_counter=:capture_order_counter=:capture_phylum_counter=:capture_species_counter=:evoltype=D:gtdb_class_counter=c__Gammaproteobacteria--4:gtdb_domain_counter=d__Bacteria--4:gtdb_family_counter=f__Vibrionaceae--4:gtdb_genus_counter=g__Photobacterium--4:gtdb_order_counter=o__Enterobacterales--4:gtdb_phylum_counter=p__Proteobacteria--4:gtdb_species_counter=s__Photobacterium halotolerans--1||s__Photobacterium halotolerans_A--1||s__Photobacterium sp003614885--1||s__Photobacterium sp014841115--1:heptad_counter=MCP-44H--4:lbd_counter=:lca=d__Bacteria:lca_tree=g__Photobacterium:name=N156275:ref_name_counter=],((RS_GCF_000429485.1_protein.faa_NZ_KE386909.1_63@PF00015_full_PFAM.517.681:0[&&NHX:Type=GTDB:gtdb_class=c__Gammaproteobacteria:gtdb_domain=d__Bacteria:gtdb_family=f__Celerinatantimonadaceae:gtdb_genus=g__Aliagarivorans:gtdb_order=o__Enterobacterales:gtdb_phylum=p__Proteobacteria:gtdb_species=s__Aliagarivorans marinus:heptad=MCP-40H:species=d__Bacteria_p__Proteobacteria_c__Gammaproteobacteria_o__Enterobacterales_f__Celerinatantimonadaceae_g__Aliagarivorans_s__Aliagarivorans marinus],RS_GCF_000429505.1_protein.faa_NZ_AUBZ01000039.1_43@PF00015_full_PFAM.517.681:0[&&NHX:Type=GTDB:gtdb_class=c__Gammaproteobacteria:gtdb_domain=d__Bacteria:gtdb_family=f__Celerinatantimonadaceae:gtdb_genus=g__Aliagarivorans:gtdb_order=o__Enterobacterales:gtdb_phylum=p__Proteobacteria:gtdb_species=s__Aliagarivorans taiwanensis:heptad=MCP-40H:species=d__Bacteria_p__Proteobacteria_c__Gammaproteobacteria_o__Enterobacterales_f__Celerinatantimonadaceae_g__Aliagarivorans_s__Aliagarivorans taiwanensis]):0.267357[&&NHX:Sample_counter=:Type_counter=GTDB--2:capture_class_counter=:capture_domain_counter=:capture_family_counter=:capture_genus_counter=:capture_order_counter=:capture_phylum_counter=:capture_species_counter=:evoltype=D:gtdb_class_counter=c__Gammaproteobacteria--2:gtdb_domain_counter=d__Bacteria--2:gtdb_family_counter=f__Celerinatantimonadaceae--2:gtdb_genus_counter=g__Aliagarivorans--2:gtdb_order_counter=o__Enterobacterales--2:gtdb_phylum_counter=p__Proteobacteria--2:gtdb_species_counter=s__Aliagarivorans marinus--1||s__Aliagarivorans taiwanensis--1:heptad_counter=MCP-40H--2:lbd_counter=:lca=d__Bacteria:lca_tree=g__Aliagarivorans:name=N156278:ref_name_counter=],(((RS_GCF_003026455.1_protein.faa_NZ_PYMB01000015.1_63@PF00015_full_PFAM.476.690:0.0106883[&&NHX:Type=GTDB:gtdb_class=c__Gammaproteobacteria:gtdb_domain=d__Bacteria:gtdb_family=f__Vibrionaceae:gtdb_genus=g__Photobacterium:gtdb_order=o__Enterobacterales:gtdb_phylum=p__Proteobacteria:gtdb_species=s__Photobacterium rosenbergii:heptad=MCP-44H:species=d__Bacteria_p__Proteobacteria_c__Gammaproteobacteria_o__Enterobacterales_f__Vibrionaceae_g__Photobacterium_s__Photobacterium rosenbergii],RS_GCF_003025555.1_protein.faa_NZ_PYMH01000006.1_233@PF00015_full_PFAM.481.693:0.00969012[&&NHX:Type=GTDB:gtdb_class=c__Gammaproteobacteria:gtdb_domain=d__Bacteria:gtdb_family=f__Vibrionaceae:gtdb_genus=g__Photobacterium:gtdb_order=o__Enterobacterales:gtdb_phylum=p__Proteobacteria:gtdb_species=s__Photobacterium lutimaris:heptad=MCP-44H:species=d__Bacteria_p__Proteobacteria_c__Gammaproteobacteria_o__Enterobacterales_f__Vibrionaceae_g__Photobacterium_s__Photobacterium lutimaris])0.999:0.133683[&&NHX:Sample_counter=:Type_counter=GTDB--2:capture_class_counter=:capture_domain_counter=:capture_family_counter=:capture_genus_counter=:capture_order_counter=:capture_phylum_counter=:capture_species_counter=:evoltype=D:gtdb_class_counter=c__Gammaproteobacteria--2:gtdb_domain_counter=d__Bacteria--2:gtdb_family_counter=f__Vibrionaceae--2:gtdb_genus_counter=g__Photobacterium--2:gtdb_order_counter=o__Enterobacterales--2:gtdb_phylum_counter=p__Proteobacteria--2:gtdb_species_counter=s__Photobacterium lutimaris--1||s__Photobacterium rosenbergii--1:heptad_counter=MCP-44H--2:lbd_counter=:lca=d__Bacteria:lca_tree=g__Photobacterium:name=N156281:ref_name_counter=],(RS_GCF_001420915.1_protein.faa_NZ_CP013021.1_1108@PF00015_full_PFAM.477.690:0.0495784[&&NHX:Type=GTDB:gtdb_class=c__Gammaproteobacteria:gtdb_domain=d__Bacteria:gtdb_family=f__Celerinatantimonadaceae:gtdb_genus=g__Agarivorans:gtdb_order=o__Enterobacterales:gtdb_phylum=p__Proteobacteria:gtdb_species=s__Agarivorans gilvus:heptad=MCP-44H:species=d__Bacteria_p__Proteobacteria_c__Gammaproteobacteria_o__Enterobacterales_f__Celerinatantimonadaceae_g__Agarivorans_s__Agarivorans gilvus],(RS_GCF_005405585.1_protein.faa_NZ_BJEQ01000001.1_163@PF00015_full_PFAM.465.690:0.0395302[&&NHX:Type=GTDB:gtdb_class=c__Gammaproteobacteria:gtdb_domain=d__Bacteria:gtdb_family=f__Celerinatantimonadaceae:gtdb_genus=g__Agarivorans:gtdb_order=o__Enterobacterales:gtdb_phylum=p__Proteobacteria:gtdb_species=s__Agarivorans sp005405585:heptad=MCP-44H:species=d__Bacteria_p__Proteobacteria_c__Gammaproteobacteria_o__Enterobacterales_f__Celerinatantimonadaceae_g__Agarivorans_s__Agarivorans sp005405585],(RS_GCF_000414175.1_protein.faa_NZ_BARX01000012.1_98@PF00015_full_PFAM.468.690:0.00635332[&&NHX:Type=GTDB:gtdb_class=c__Gammaproteobacteria:gtdb_domain=d__Bacteria:gtdb_family=f__Celerinatantimonadaceae:gtdb_genus=g__Agarivorans:gtdb_order=o__Enterobacterales:gtdb_phylum=p__Proteobacteria:gtdb_species=s__Agarivorans albus:heptad=MCP-44H:species=d__Bacteria_p__Proteobacteria_c__Gammaproteobacteria_o__Enterobacterales_f__Celerinatantimonadaceae_g__Agarivorans_s__Agarivorans albus],RS_GCF_900537085.1_protein.faa_NZ_UNRE01000001.1_656@PF00015_full_PFAM.464.690:5e-09[&&NHX:Type=GTDB:gtdb_class=c__Gammaproteobacteria:gtdb_domain=d__Bacteria:gtdb_family=f__Celerinatantimonadaceae:gtdb_genus=g__Agarivorans:gtdb_order=o__Enterobacterales:gtdb_phylum=p__Proteobacteria:gtdb_species=s__Agarivorans sp900537085:heptad=MCP-44H:species=d__Bacteria_p__Proteobacteria_c__Gammaproteobacteria_o__Enterobacterales_f__Celerinatantimonadaceae_g__Agarivorans_s__Agarivorans sp900537085])0.917:0.0234543[&&NHX:Sample_counter=:Type_counter=GTDB--2:capture_class_counter=:capture_domain_counter=:capture_family_counter=:capture_genus_counter=:capture_order_counter=:capture_phylum_counter=:capture_species_counter=:evoltype=D:gtdb_class_counter=c__Gammaproteobacteria--2:gtdb_domain_counter=d__Bacteria--2:gtdb_family_counter=f__Celerinatantimonadaceae--2:gtdb_genus_counter=g__Agarivorans--2:gtdb_order_counter=o__Enterobacterales--2:gtdb_phylum_counter=p__Proteobacteria--2:gtdb_species_counter=s__Agarivorans albus--1||s__Agarivorans sp900537085--1:heptad_counter=MCP-44H--2:lbd_counter=:lca=d__Bacteria:lca_tree=g__Agarivorans:name=N156286:ref_name_counter=])0.612:0.0343879[&&NHX:Sample_counter=:Type_counter=GTDB--3:capture_class_counter=:capture_domain_counter=:capture_family_counter=:capture_genus_counter=:capture_order_counter=:capture_phylum_counter=:capture_species_counter=:evoltype=D:gtdb_class_counter=c__Gammaproteobacteria--3:gtdb_domain_counter=d__Bacteria--3:gtdb_family_counter=f__Celerinatantimonadaceae--3:gtdb_genus_counter=g__Agarivorans--3:gtdb_order_counter=o__Enterobacterales--3:gtdb_phylum_counter=p__Proteobacteria--3:gtdb_species_counter=s__Agarivorans albus--1||s__Agarivorans sp005405585--1||s__Agarivorans sp900537085--1:heptad_counter=MCP-44H--3:lbd_counter=:lca=d__Bacteria:lca_tree=g__Agarivorans:name=N156287:ref_name_counter=])0.979:0.0844287[&&NHX:Sample_counter=:Type_counter=GTDB--4:capture_class_counter=:capture_domain_counter=:capture_family_counter=:capture_genus_counter=:capture_order_counter=:capture_phylum_counter=:capture_species_counter=:evoltype=D:gtdb_class_counter=c__Gammaproteobacteria--4:gtdb_domain_counter=d__Bacteria--4:gtdb_family_counter=f__Celerinatantimonadaceae--4:gtdb_genus_counter=g__Agarivorans--4:gtdb_order_counter=o__Enterobacterales--4:gtdb_phylum_counter=p__Proteobacteria--4:gtdb_species_counter=s__Agarivorans albus--1||s__Agarivorans gilvus--1||s__Agarivorans sp005405585--1||s__Agarivorans sp900537085--1:heptad_counter=MCP-44H--4:lbd_counter=:lca=d__Bacteria:lca_tree=g__Agarivorans:name=N156288:ref_name_counter=])0.971:0.0770585[&&NHX:Sample_counter=:Type_counter=GTDB--6:capture_class_counter=:capture_domain_counter=:capture_family_counter=:capture_genus_counter=:capture_order_counter=:capture_phylum_counter=:capture_species_counter=:evoltype=D:gtdb_class_counter=c__Gammaproteobacteria--6:gtdb_domain_counter=d__Bacteria--6:gtdb_family_counter=f__Celerinatantimonadaceae--4||f__Vibrionaceae--2:gtdb_genus_counter=g__Agarivorans--4||g__Photobacterium--2:gtdb_order_counter=o__Enterobacterales--6:gtdb_phylum_counter=p__Proteobacteria--6:gtdb_species_counter=s__Agarivorans albus--1||s__Agarivorans gilvus--1||s__Agarivorans sp005405585--1||s__Agarivorans sp900537085--1||s__Photobacterium lutimaris--1||s__Photobacterium rosenbergii--1:heptad_counter=MCP-44H--6:lbd_counter=:lca=d__Bacteria:lca_tree=o__Enterobacterales:name=N156289:ref_name_counter=],((RS_GCF_004104355.1_protein.faa_NZ_RJLM01000002.1_62@PF00015_full_PFAM.480.684:0.0333829[&&NHX:Type=GTDB:gtdb_class=c__Gammaproteobacteria:gtdb_domain=d__Bacteria:gtdb_family=f__Vibrionaceae:gtdb_genus=g__Photobacterium:gtdb_order=o__Enterobacterales:gtdb_phylum=p__Proteobacteria:gtdb_species=s__Photobacterium chitinilyticum:heptad=MCP-44H:species=d__Bacteria_p__Proteobacteria_c__Gammaproteobacteria_o__Enterobacterales_f__Vibrionaceae_g__Photobacterium_s__Photobacterium chitinilyticum],(RS_GCF_009910675.1_protein.faa_NZ_RSEJ01000049.1_14@PF00015_full_PFAM.475.690:5e-09[&&NHX:Type=GTDB:gtdb_class=c__Gammaproteobacteria:gtdb_domain=d__Bacteria:gtdb_family=f__Vibrionaceae:gtdb_genus=g__Photobacterium:gtdb_order=o__Enterobacterales:gtdb_phylum=p__Proteobacteria:gtdb_species=s__Photobacterium alginatilyticum:heptad=MCP-24H:species=d__Bacteria_p__Proteobacteria_c__Gammaproteobacteria_o__Enterobacterales_f__Vibrionaceae_g__Photobacterium_s__Photobacterium alginatilyticum],RS_GCF_001939735.1_protein.faa_NZ_MJIL01000071.1_9@PF00015_full_PFAM.477.690:5e-09[&&NHX:Type=GTDB:gtdb_class=c__Gammaproteobacteria:gtdb_domain=d__Bacteria:gtdb_family=f__Vibrionaceae:gtdb_genus=g__Photobacterium:gtdb_order=o__Enterobacterales:gtdb_phylum=p__Proteobacteria:gtdb_species=s__Photobacterium proteolyticum:heptad=MCP-24H:species=d__Bacteria_p__Proteobacteria_c__Gammaproteobacteria_o__Enterobacterales_f__Vibrionaceae_g__Photobacterium_s__Photobacterium proteolyticum])0.883:0.0243526[&&NHX:Sample_counter=:Type_counter=GTDB--2:capture_class_counter=:capture_domain_counter=:capture_family_counter=:capture_genus_counter=:capture_order_counter=:capture_phylum_counter=:capture_species_counter=:evoltype=D:gtdb_class_counter=c__Gammaproteobacteria--2:gtdb_domain_counter=d__Bacteria--2:gtdb_family_counter=f__Vibrionaceae--2:gtdb_genus_counter=g__Photobacterium--2:gtdb_order_counter=o__Enterobacterales--2:gtdb_phylum_counter=p__Proteobacteria--2:gtdb_species_counter=s__Photobacterium alginatilyticum--1||s__Photobacterium proteolyticum--1:heptad_counter=MCP-24H--2:lbd_counter=:lca=d__Bacteria:lca_tree=g__Photobacterium:name=N156293:ref_name_counter=])1:0.142152[&&NHX:Sample_counter=:Type_counter=GTDB--3:capture_class_counter=:capture_domain_counter=:capture_family_counter=:capture_genus_counter=:capture_order_counter=:capture_phylum_counter=:capture_species_counter=:evoltype=D:gtdb_class_counter=c__Gammaproteobacteria--3:gtdb_domain_counter=d__Bacteria--3:gtdb_family_counter=f__Vibrionaceae--3:gtdb_genus_counter=g__Photobacterium--3:gtdb_order_counter=o__Enterobacterales--3:gtdb_phylum_counter=p__Proteobacteria--3:gtdb_species_counter=s__Photobacterium alginatilyticum--1||s__Photobacterium chitinilyticum--1||s__Photobacterium proteolyticum--1:heptad_counter=MCP-24H--2||MCP-44H--1:lbd_counter=:lca=d__Bacteria:lca_tree=g__Photobacterium:name=N156294:ref_name_counter=],((GB_GCA_013619145.1_protein.faa_JABXKR010000309.1_23@PF00015_full_PFAM.487.684:0.0089298[&&NHX:Type=GTDB:gtdb_class=c__Gammaproteobacteria:gtdb_domain=d__Bacteria:gtdb_family=f__Psychromonadaceae:gtdb_genus=g__Psychromonas:gtdb_order=o__Enterobacterales:gtdb_phylum=p__Proteobacteria:gtdb_species=s__Psychromonas sp013619145:heptad=MCP-40H:species=d__Bacteria_p__Proteobacteria_c__Gammaproteobacteria_o__Enterobacterales_f__Psychromonadaceae_g__Psychromonas_s__Psychromonas sp013619145],RS_GCF_000428725.1_protein.faa_NZ_KE386793.1_228@PF00015_full_PFAM.484.679:0.0312967[&&NHX:Type=GTDB:gtdb_class=c__Gammaproteobacteria:gtdb_domain=d__Bacteria:gtdb_family=f__Psychromonadaceae:gtdb_genus=g__Psychromonas:gtdb_order=o__Enterobacterales:gtdb_phylum=p__Proteobacteria:gtdb_species=s__Psychromonas aquimarina:heptad=MCP-44H:species=d__Bacteria_p__Proteobacteria_c__Gammaproteobacteria_o__Enterobacterales_f__Psychromonadaceae_g__Psychromonas_s__Psychromonas aquimarina])0.304:0.0110715[&&NHX:Sample_counter=:Type_counter=GTDB--2:capture_class_counter=:capture_domain_counter=:capture_family_counter=:capture_genus_counter=:capture_order_counter=:capture_phylum_counter=:capture_species_counter=:evoltype=D:gtdb_class_counter=c__Gammaproteobacteria--2:gtdb_domain_counter=d__Bacteria--2:gtdb_family_counter=f__Psychromonadaceae--2:gtdb_genus_counter=g__Psychromonas--2:gtdb_order_counter=o__Enterobacterales--2:gtdb_phylum_counter=p__Proteobacteria--2:gtdb_species_counter=s__Psychromonas aquimarina--1||s__Psychromonas sp013619145--1:heptad_counter=MCP-40H--1||MCP-44H--1:lbd_counter=:lca=d__Bacteria:lca_tree=g__Psychromonas:name=N156297:ref_name_counter=],(RS_GCF_004378355.1_protein.faa_NZ_SNUB01000004.1_59@PF00015_full_PFAM.480.695:0.111277[&&NHX:Type=GTDB:gtdb_class=c__Gammaproteobacteria:gtdb_domain=d__Bacteria:gtdb_family=f__Psychromonadaceae:gtdb_genus=g__Psychromonas:gtdb_order=o__Enterobacterales:gtdb_phylum=p__Proteobacteria:gtdb_species=s__Psychromonas sp004378355:heptad=MCP-40H:species=d__Bacteria_p__Proteobacteria_c__Gammaproteobacteria_o__Enterobacterales_f__Psychromonadaceae_g__Psychromonas_s__Psychromonas sp004378355],(RS_GCF_009828855.1_protein.faa_NZ_WUAG01000002.1_472@PF00015_full_PFAM.454.687:0.10083[&&NHX:Type=GTDB:gtdb_class=c__Gammaproteobacteria:gtdb_domain=d__Bacteria:gtdb_family=f__Psychromonadaceae:gtdb_genus=g__Psychromonas:gtdb_order=o__Enterobacterales:gtdb_phylum=p__Proteobacteria:gtdb_species=s__Psychromonas sp009828855:heptad=MCP-40H:species=d__Bacteria_p__Proteobacteria_c__Gammaproteobacteria_o__Enterobacterales_f__Psychromonadaceae_g__Psychromonas_s__Psychromonas sp009828855],(RS_GCF_000482725.1_protein.faa_NZ_AXWP01000051.1_32@PF00015_full_PFAM.477.688:5e-09[&&NHX:Type=GTDB:gtdb_class=c__Gammaproteobacteria:gtdb_domain=d__Bacteria:gtdb_family=f__Psychromonadaceae:gtdb_genus=g__Psychromonas:gtdb_order=o__Enterobacterales:gtdb_phylum=p__Proteobacteria:gtdb_species=s__Psychromonas arctica:heptad=MCP-40H:species=d__Bacteria_p__Proteobacteria_c__Gammaproteobacteria_o__Enterobacterales_f__Psychromonadaceae_g__Psychromonas_s__Psychromonas arctica],RS_GCF_011378715.1_protein.faa_NZ_WTKU01000016.1_15@PF00015_full_PFAM.477.688:0.0204621[&&NHX:Type=GTDB:gtdb_class=c__Gammaproteobacteria:gtdb_domain=d__Bacteria:gtdb_family=f__Psychromonadaceae:gtdb_genus=g__Psychromonas:gtdb_order=o__Enterobacterales:gtdb_phylum=p__Proteobacteria:gtdb_species=s__Psychromonas sp011378715:heptad=MCP-40H:species=d__Bacteria_p__Proteobacteria_c__Gammaproteobacteria_o__Enterobacterales_f__Psychromonadaceae_g__Psychromonas_s__Psychromonas sp011378715])0.983:0.0611018[&&NHX:Sample_counter=:Type_counter=GTDB--2:capture_class_counter=:capture_domain_counter=:capture_family_counter=:capture_genus_counter=:capture_order_counter=:capture_phylum_counter=:capture_species_counter=:evoltype=D:gtdb_class_counter=c__Gammaproteobacteria--2:gtdb_domain_counter=d__Bacteria--2:gtdb_family_counter=f__Psychromonadaceae--2:gtdb_genus_counter=g__Psychromonas--2:gtdb_order_counter=o__Enterobacterales--2:gtdb_phylum_counter=p__Proteobacteria--2:gtdb_species_counter=s__Psychromonas arctica--1||s__Psychromonas sp011378715--1:heptad_counter=MCP-40H--2:lbd_counter=:lca=d__Bacteria:lca_tree=g__Psychromonas:name=N156302:ref_name_counter=])0.894:0.0407219[&&NHX:Sample_counter=:Type_counter=GTDB--3:capture_class_counter=:capture_domain_counter=:capture_family_counter=:capture_genus_counter=:capture_order_counter=:capture_phylum_counter=:capture_species_counter=:evoltype=D:gtdb_class_counter=c__Gammaproteobacteria--3:gtdb_domain_counter=d__Bacteria--3:gtdb_family_counter=f__Psychromonadaceae--3:gtdb_genus_counter=g__Psychromonas--3:gtdb_order_counter=o__Enterobacterales--3:gtdb_phylum_counter=p__Proteobacteria--3:gtdb_species_counter=s__Psychromonas arctica--1||s__Psychromonas sp009828855--1||s__Psychromonas sp011378715--1:heptad_counter=MCP-40H--3:lbd_counter=:lca=d__Bacteria:lca_tree=g__Psychromonas:name=N156303:ref_name_counter=])0.948:0.0575478[&&NHX:Sample_counter=:Type_counter=GTDB--4:capture_class_counter=:capture_domain_counter=:capture_family_counter=:capture_genus_counter=:capture_order_counter=:capture_phylum_counter=:capture_species_counter=:evoltype=D:gtdb_class_counter=c__Gammaproteobacteria--4:gtdb_domain_counter=d__Bacteria--4:gtdb_family_counter=f__Psychromonadaceae--4:gtdb_genus_counter=g__Psychromonas--4:gtdb_order_counter=o__Enterobacterales--4:gtdb_phylum_counter=p__Proteobacteria--4:gtdb_species_counter=s__Psychromonas arctica--1||s__Psychromonas sp004378355--1||s__Psychromonas sp009828855--1||s__Psychromonas sp011378715--1:heptad_counter=MCP-40H--4:lbd_counter=:lca=d__Bacteria:lca_tree=g__Psychromonas:name=N156304:ref_name_counter=])1:0.151442[&&NHX:Sample_counter=:Type_counter=GTDB--6:capture_class_counter=:capture_domain_counter=:capture_family_counter=:capture_genus_counter=:capture_order_counter=:capture_phylum_counter=:capture_species_counter=:evoltype=D:gtdb_class_counter=c__Gammaproteobacteria--6:gtdb_domain_counter=d__Bacteria--6:gtdb_family_counter=f__Psychromonadaceae--6:gtdb_genus_counter=g__Psychromonas--6:gtdb_order_counter=o__Enterobacterales--6:gtdb_phylum_counter=p__Proteobacteria--6:gtdb_species_counter=s__Psychromonas aquimarina--1||s__Psychromonas arctica--1||s__Psychromonas sp004378355--1||s__Psychromonas sp009828855--1||s__Psychromonas sp011378715--1||s__Psychromonas sp013619145--1:heptad_counter=MCP-40H--5||MCP-44H--1:lbd_counter=:lca=d__Bacteria:lca_tree=g__Psychromonas:name=N156305:ref_name_counter=])0.828:0.0297174[&&NHX:Sample_counter=:Type_counter=GTDB--9:capture_class_counter=:capture_domain_counter=:capture_family_counter=:capture_genus_counter=:capture_order_counter=:capture_phylum_counter=:capture_species_counter=:evoltype=D:gtdb_class_counter=c__Gammaproteobacteria--9:gtdb_domain_counter=d__Bacteria--9:gtdb_family_counter=f__Psychromonadaceae--6||f__Vibrionaceae--3:gtdb_genus_counter=g__Photobacterium--3||g__Psychromonas--6:gtdb_order_counter=o__Enterobacterales--9:gtdb_phylum_counter=p__Proteobacteria--9:gtdb_species_counter=s__Photobacterium alginatilyticum--1||s__Photobacterium chitinilyticum--1||s__Photobacterium proteolyticum--1||s__Psychromonas aquimarina--1||s__Psychromonas arctica--1||s__Psychromonas sp004378355--1||s__Psychromonas sp009828855--1||s__Psychromonas sp011378715--1||s__Psychromonas sp013619145--1:heptad_counter=MCP-24H--2||MCP-40H--5||MCP-44H--2:lbd_counter=:lca=d__Bacteria:lca_tree=o__Enterobacterales:name=N156306:ref_name_counter=])0.938:0.0713813[&&NHX:Sample_counter=:Type_counter=GTDB--15:capture_class_counter=:capture_domain_counter=:capture_family_counter=:capture_genus_counter=:capture_order_counter=:capture_phylum_counter=:capture_species_counter=:evoltype=D:gtdb_class_counter=c__Gammaproteobacteria--15:gtdb_domain_counter=d__Bacteria--15:gtdb_family_counter=f__Celerinatantimonadaceae--4||f__Psychromonadaceae--6||f__Vibrionaceae--5:gtdb_genus_counter=g__Agarivorans--4||g__Photobacterium--5||g__Psychromonas--6:gtdb_order_counter=o__Enterobacterales--15:gtdb_phylum_counter=p__Proteobacteria--15:gtdb_species_counter=s__Agarivorans albus--1||s__Agarivorans gilvus--1||s__Agarivorans sp005405585--1||s__Agarivorans sp900537085--1||s__Photobacterium alginatilyticum--1||s__Photobacterium chitinilyticum--1||s__Photobacterium lutimaris--1||s__Photobacterium proteolyticum--1||s__Photobacterium rosenbergii--1||s__Psychromonas aquimarina--1||s__Psychromonas arctica--1||s__Psychromonas sp004378355--1||s__Psychromonas sp009828855--1||s__Psychromonas sp011378715--1||s__Psychromonas sp013619145--1:heptad_counter=MCP-24H--2||MCP-40H--5||MCP-44H--8:lbd_counter=:lca=d__Bacteria:lca_tree=o__Enterobacterales:name=N156307:ref_name_counter=])0.867:0.0740062[&&NHX:Sample_counter=:Type_counter=GTDB--17:capture_class_counter=:capture_domain_counter=:capture_family_counter=:capture_genus_counter=:capture_order_counter=:capture_phylum_counter=:capture_species_counter=:evoltype=D:gtdb_class_counter=c__Gammaproteobacteria--17:gtdb_domain_counter=d__Bacteria--17:gtdb_family_counter=f__Celerinatantimonadaceae--6||f__Psychromonadaceae--6||f__Vibrionaceae--5:gtdb_genus_counter=g__Agarivorans--4||g__Aliagarivorans--2||g__Photobacterium--5||g__Psychromonas--6:gtdb_order_counter=o__Enterobacterales--17:gtdb_phylum_counter=p__Proteobacteria--17:gtdb_species_counter=s__Agarivorans albus--1||s__Agarivorans gilvus--1||s__Agarivorans sp005405585--1||s__Agarivorans sp900537085--1||s__Aliagarivorans marinus--1||s__Aliagarivorans taiwanensis--1||s__Photobacterium alginatilyticum--1||s__Photobacterium chitinilyticum--1||s__Photobacterium lutimaris--1||s__Photobacterium proteolyticum--1||s__Photobacterium rosenbergii--1||s__Psychromonas aquimarina--1||s__Psychromonas arctica--1||s__Psychromonas sp004378355--1||s__Psychromonas sp009828855--1||s__Psychromonas sp011378715--1||s__Psychromonas sp013619145--1:heptad_counter=MCP-24H--2||MCP-40H--7||MCP-44H--8:lbd_counter=:lca=d__Bacteria:lca_tree=o__Enterobacterales:name=N156308:ref_name_counter=])0.127:0.0278746[&&NHX:Sample_counter=:Type_counter=GTDB--21:capture_class_counter=:capture_domain_counter=:capture_family_counter=:capture_genus_counter=:capture_order_counter=:capture_phylum_counter=:capture_species_counter=:evoltype=D:gtdb_class_counter=c__Gammaproteobacteria--21:gtdb_domain_counter=d__Bacteria--21:gtdb_family_counter=f__Celerinatantimonadaceae--6||f__Psychromonadaceae--6||f__Vibrionaceae--9:gtdb_genus_counter=g__Agarivorans--4||g__Aliagarivorans--2||g__Photobacterium--9||g__Psychromonas--6:gtdb_order_counter=o__Enterobacterales--21:gtdb_phylum_counter=p__Proteobacteria--21:gtdb_species_counter=s__Agarivorans albus--1||s__Agarivorans gilvus--1||s__Agarivorans sp005405585--1||s__Agarivorans sp900537085--1||s__Aliagarivorans marinus--1||s__Aliagarivorans taiwanensis--1||s__Photobacterium alginatilyticum--1||s__Photobacterium chitinilyticum--1||s__Photobacterium halotolerans--1||s__Photobacterium halotolerans_A--1||s__Photobacterium lutimaris--1||s__Photobacterium proteolyticum--1||s__Photobacterium rosenbergii--1||s__Photobacterium sp003614885--1||s__Photobacterium sp014841115--1||s__Psychromonas aquimarina--1||s__Psychromonas arctica--1||s__Psychromonas sp004378355--1||s__Psychromonas sp009828855--1||s__Psychromonas sp011378715--1||s__Psychromonas sp013619145--1:heptad_counter=MCP-24H--2||MCP-40H--7||MCP-44H--12:lbd_counter=:lca=d__Bacteria:lca_tree=o__Enterobacterales:name=N156309:ref_name_counter=],(((RS_GCF_012641465.1_protein.faa_NZ_JABAIK010000007.1_111@PF00015_full_PFAM.446.689:0.115112[&&NHX:Type=GTDB:gtdb_class=c__Gammaproteobacteria:gtdb_domain=d__Bacteria:gtdb_family=f__Vibrionaceae:gtdb_genus=g__Vibrio:gtdb_order=o__Enterobacterales:gtdb_phylum=p__Proteobacteria:gtdb_species=s__Vibrio agarilyticus:heptad=MCP-44H:species=d__Bacteria_p__Proteobacteria_c__Gammaproteobacteria_o__Enterobacterales_f__Vibrionaceae_g__Vibrio_s__Vibrio agarilyticus],(RS_GCF_010587385.1_protein.faa_NZ_CP047476.1_1430@PF00015_full_PFAM.505.692:0.103186[&&NHX:Type=GTDB:gtdb_class=c__Gammaproteobacteria:gtdb_domain=d__Bacteria:gtdb_family=f__Vibrionaceae:gtdb_genus=g__Vibrio:gtdb_order=o__Enterobacterales:gtdb_phylum=p__Proteobacteria:gtdb_species=s__Vibrio astriarenae:heptad=MCP-44H:species=d__Bacteria_p__Proteobacteria_c__Gammaproteobacteria_o__Enterobacterales_f__Vibrionaceae_g__Vibrio_s__Vibrio astriarenae],(RS_GCF_000695685.1_protein.faa_NZ_JFFR01000027.1_603@PF00015_full_PFAM.462.685:0.0391194[&&NHX:Type=GTDB:gtdb_class=c__Gammaproteobacteria:gtdb_domain=d__Bacteria:gtdb_family=f__Vibrionaceae:gtdb_genus=g__Vibrio:gtdb_order=o__Enterobacterales:gtdb_phylum=p__Proteobacteria:gtdb_species=s__Vibrio fortis:heptad=MCP-44H:species=d__Bacteria_p__Proteobacteria_c__Gammaproteobacteria_o__Enterobacterales_f__Vibrionaceae_g__Vibrio_s__Vibrio fortis],(RS_GCF_013114625.1_protein.faa_NZ_VTXD01000029.1_12@PF00015_full_PFAM.458.690:0.0563424[&&NHX:Type=GTDB:gtdb_class=c__Gammaproteobacteria:gtdb_domain=d__Bacteria:gtdb_family=f__Vibrionaceae:gtdb_genus=g__Vibrio:gtdb_order=o__Enterobacterales:gtdb_phylum=p__Proteobacteria:gtdb_species=s__Vibrio sp013114625:heptad=MCP-40H:species=d__Bacteria_p__Proteobacteria_c__Gammaproteobacteria_o__Enterobacterales_f__Vibrionaceae_g__Vibrio_s__Vibrio sp013114625],(RS_GCF_005144905.1_protein.faa_NZ_CP039700.1_862@PF00015_full_PFAM.481.685:0.0119014[&&NHX:Type=GTDB:gtdb_class=c__Gammaproteobacteria:gtdb_domain=d__Bacteria:gtdb_family=f__Vibrionaceae:gtdb_genus=g__Vibrio:gtdb_order=o__Enterobacterales:gtdb_phylum=p__Proteobacteria:gtdb_species=s__Vibrio cyclitrophicus:heptad=MCP-44H:species=d__Bacteria_p__Proteobacteria_c__Gammaproteobacteria_o__Enterobacterales_f__Vibrionaceae_g__Vibrio_s__Vibrio cyclitrophicus],((RS_GCF_001048535.1_protein.faa_NZ_CCJW01000083.1_91@PF00015_full_PFAM.456.686:0.00303378[&&NHX:Type=GTDB:gtdb_class=c__Gammaproteobacteria:gtdb_domain=d__Bacteria:gtdb_family=f__Vibrionaceae:gtdb_genus=g__Vibrio:gtdb_order=o__Enterobacterales:gtdb_phylum=p__Proteobacteria:gtdb_species=s__Vibrio crassostreae:heptad=MCP-44H:species=d__Bacteria_p__Proteobacteria_c__Gammaproteobacteria_o__Enterobacterales_f__Vibrionaceae_g__Vibrio_s__Vibrio crassostreae],(RS_GCF_013394185.1_protein.faa_NZ_CP041332.1_639@PF00015_full_PFAM.456.686:0.00298779[&&NHX:Type=GTDB:gtdb_class=c__Gammaproteobacteria:gtdb_domain=d__Bacteria:gtdb_family=f__Vibrionaceae:gtdb_genus=g__Vibrio:gtdb_order=o__Enterobacterales:gtdb_phylum=p__Proteobacteria:gtdb_species=s__Vibrio sp013394185:heptad=MCP-44H:species=d__Bacteria_p__Proteobacteria_c__Gammaproteobacteria_o__Enterobacterales_f__Vibrionaceae_g__Vibrio_s__Vibrio sp013394185],(RS_GCF_900089765.1_protein.faa_NZ_FLOD01000001.1_496@PF00015_full_PFAM.457.686:0.00299134[&&NHX:Type=GTDB:gtdb_class=c__Gammaproteobacteria:gtdb_domain=d__Bacteria:gtdb_family=f__Vibrionaceae:gtdb_genus=g__Vibrio:gtdb_order=o__Enterobacterales:gtdb_phylum=p__Proteobacteria:gtdb_species=s__Vibrio toranzoniae:heptad=MCP-44H:species=d__Bacteria_p__Proteobacteria_c__Gammaproteobacteria_o__Enterobacterales_f__Vibrionaceae_g__Vibrio_s__Vibrio toranzoniae],RS_GCF_000316985.1_protein.faa_NZ_ANBW01000193.1_2@PF00015_full_PFAM.456.686:0.00299576[&&NHX:Type=GTDB:gtdb_class=c__Gammaproteobacteria:gtdb_domain=d__Bacteria:gtdb_family=f__Vibrionaceae:gtdb_genus=g__Vibrio:gtdb_order=o__Enterobacterales:gtdb_phylum=p__Proteobacteria:gtdb_species=s__Vibrio sp000316985:heptad=MCP-44H:species=d__Bacteria_p__Proteobacteria_c__Gammaproteobacteria_o__Enterobacterales_f__Vibrionaceae_g__Vibrio_s__Vibrio sp000316985])0:5e-09[&&NHX:Sample_counter=:Type_counter=GTDB--2:capture_class_counter=:capture_domain_counter=:capture_family_counter=:capture_genus_counter=:capture_order_counter=:capture_phylum_counter=:capture_species_counter=:evoltype=D:gtdb_class_counter=c__Gammaproteobacteria--2:gtdb_domain_counter=d__Bacteria--2:gtdb_family_counter=f__Vibrionaceae--2:gtdb_genus_counter=g__Vibrio--2:gtdb_order_counter=o__Enterobacterales--2:gtdb_phylum_counter=p__Proteobacteria--2:gtdb_species_counter=s__Vibrio sp000316985--1||s__Vibrio toranzoniae--1:heptad_counter=MCP-44H--2:lbd_counter=:lca=d__Bacteria:lca_tree=g__Vibrio:name=N156319:ref_name_counter=])0.776:0.0029411[&&NHX:Sample_counter=:Type_counter=GTDB--3:capture_class_counter=:capture_domain_counter=:capture_family_counter=:capture_genus_counter=:capture_order_counter=:capture_phylum_counter=:capture_species_counter=:evoltype=D:gtdb_class_counter=c__Gammaproteobacteria--3:gtdb_domain_counter=d__Bacteria--3:gtdb_family_counter=f__Vibrionaceae--3:gtdb_genus_counter=g__Vibrio--3:gtdb_order_counter=o__Enterobacterales--3:gtdb_phylum_counter=p__Proteobacteria--3:gtdb_species_counter=s__Vibrio sp000316985--1||s__Vibrio sp013394185--1||s__Vibrio toranzoniae--1:heptad_counter=MCP-44H--3:lbd_counter=:lca=d__Bacteria:lca_tree=g__Vibrio:name=N156320:ref_name_counter=])0.921:0.0133423[&&NHX:Sample_counter=:Type_counter=GTDB--4:capture_class_counter=:capture_domain_counter=:capture_family_counter=:capture_genus_counter=:capture_order_counter=:capture_phylum_counter=:capture_species_counter=:evoltype=D:gtdb_class_counter=c__Gammaproteobacteria--4:gtdb_domain_counter=d__Bacteria--4:gtdb_family_counter=f__Vibrionaceae--4:gtdb_genus_counter=g__Vibrio--4:gtdb_order_counter=o__Enterobacterales--4:gtdb_phylum_counter=p__Proteobacteria--4:gtdb_species_counter=s__Vibrio crassostreae--1||s__Vibrio sp000316985--1||s__Vibrio sp013394185--1||s__Vibrio toranzoniae--1:heptad_counter=MCP-44H--4:lbd_counter=:lca=d__Bacteria:lca_tree=g__Vibrio:name=N156321:ref_name_counter=],(RS_GCF_008801285.1_protein.faa_NZ_VZPY01000002.1_129@PF00015_full_PFAM.459.686:0.00605641[&&NHX:Type=GTDB:gtdb_class=c__Gammaproteobacteria:gtdb_domain=d__Bacteria:gtdb_family=f__Vibrionaceae:gtdb_genus=g__Vibrio:gtdb_order=o__Enterobacterales:gtdb_phylum=p__Proteobacteria:gtdb_species=s__Vibrio kanaloae:heptad=MCP-44H:species=d__Bacteria_p__Proteobacteria_c__Gammaproteobacteria_o__Enterobacterales_f__Vibrionaceae_g__Vibrio_s__Vibrio kanaloae],(((RS_GCF_002156455.1_protein.faa_NZ_MVJD01000022.1_17@PF00015_full_PFAM.457.686:0[&&NHX:Type=GTDB:gtdb_class=c__Gammaproteobacteria:gtdb_domain=d__Bacteria:gtdb_family=f__Vibrionaceae:gtdb_genus=g__Vibrio:gtdb_order=o__Enterobacterales:gtdb_phylum=p__Proteobacteria:gtdb_species=s__Vibrio coralliirubri:heptad=MCP-44H:species=d__Bacteria_p__Proteobacteria_c__Gammaproteobacteria_o__Enterobacterales_f__Vibrionaceae_g__Vibrio_s__Vibrio coralliirubri],RS_GCF_002873455.1_protein.faa_NZ_MCUN01000001.1_39@PF00015_full_PFAM.457.686:0[&&NHX:Type=GTDB:gtdb_class=c__Gammaproteobacteria:gtdb_domain=d__Bacteria:gtdb_family=f__Vibrionaceae:gtdb_genus=g__Vibrio:gtdb_order=o__Enterobacterales:gtdb_phylum=p__Proteobacteria:gtdb_species=s__Vibrio splendidus_J:heptad=MCP-44H:species=d__Bacteria_p__Proteobacteria_c__Gammaproteobacteria_o__Enterobacterales_f__Vibrionaceae_g__Vibrio_s__Vibrio splendidus_J])0:0[&&NHX:Sample_counter=:Type_counter=GTDB--2:capture_class_counter=:capture_domain_counter=:capture_family_counter=:capture_genus_counter=:capture_order_counter=:capture_phylum_counter=:capture_species_counter=:evoltype=D:gtdb_class_counter=c__Gammaproteobacteria--2:gtdb_domain_counter=d__Bacteria--2:gtdb_family_counter=f__Vibrionaceae--2:gtdb_genus_counter=g__Vibrio--2:gtdb_order_counter=o__Enterobacterales--2:gtdb_phylum_counter=p__Proteobacteria--2:gtdb_species_counter=s__Vibrio coralliirubri--1||s__Vibrio splendidus_J--1:heptad_counter=MCP-44H--2:lbd_counter=:lca=d__Bacteria:lca_tree=g__Vibrio:name=N156325:ref_name_counter=],RS_GCF_002156525.1_protein.faa_NZ_MVJF01000048.1_20@PF00015_full_PFAM.457.686:0[&&NHX:Type=GTDB:gtdb_class=c__Gammaproteobacteria:gtdb_domain=d__Bacteria:gtdb_family=f__Vibrionaceae:gtdb_genus=g__Vibrio:gtdb_order=o__Enterobacterales:gtdb_phylum=p__Proteobacteria:gtdb_species=s__Vibrio celticus:heptad=MCP-44H:species=d__Bacteria_p__Proteobacteria_c__Gammaproteobacteria_o__Enterobacterales_f__Vibrionaceae_g__Vibrio_s__Vibrio celticus]):5e-09[&&NHX:Sample_counter=:Type_counter=GTDB--3:capture_class_counter=:capture_domain_counter=:capture_family_counter=:capture_genus_counter=:capture_order_counter=:capture_phylum_counter=:capture_species_counter=:evoltype=D:gtdb_class_counter=c__Gammaproteobacteria--3:gtdb_domain_counter=d__Bacteria--3:gtdb_family_counter=f__Vibrionaceae--3:gtdb_genus_counter=g__Vibrio--3:gtdb_order_counter=o__Enterobacterales--3:gtdb_phylum_counter=p__Proteobacteria--3:gtdb_species_counter=s__Vibrio celticus--1||s__Vibrio coralliirubri--1||s__Vibrio splendidus_J--1:heptad_counter=MCP-44H--3:lbd_counter=:lca=d__Bacteria:lca_tree=g__Vibrio:name=N156327:ref_name_counter=],(RS_GCF_000272045.2_protein.faa_NZ_AJYZ02000041.1_489@PF00015_full_PFAM.461.686:0.0092656[&&NHX:Type=GTDB:gtdb_class=c__Gammaproteobacteria:gtdb_domain=d__Bacteria:gtdb_family=f__Vibrionaceae:gtdb_genus=g__Vibrio:gtdb_order=o__Enterobacterales:gtdb_phylum=p__Proteobacteria:gtdb_species=s__Vibrio crassostreae_C:heptad=MCP-44H:species=d__Bacteria_p__Proteobacteria_c__Gammaproteobacteria_o__Enterobacterales_f__Vibrionaceae_g__Vibrio_s__Vibrio crassostreae_C],RS_GCF_000272105.2_protein.faa_NZ_AJZD02000212.1_20@PF00015_full_PFAM.448.686:0.00581229[&&NHX:Type=GTDB:gtdb_class=c__Gammaproteobacteria:gtdb_domain=d__Bacteria:gtdb_family=f__Vibrionaceae:gtdb_genus=g__Vibrio:gtdb_order=o__Enterobacterales:gtdb_phylum=p__Proteobacteria:gtdb_species=s__Vibrio splendidus_I:heptad=MCP-44H:species=d__Bacteria_p__Proteobacteria_c__Gammaproteobacteria_o__Enterobacterales_f__Vibrionaceae_g__Vibrio_s__Vibrio splendidus_I])0:5e-09[&&NHX:Sample_counter=:Type_counter=GTDB--2:capture_class_counter=:capture_domain_counter=:capture_family_counter=:capture_genus_counter=:capture_order_counter=:capture_phylum_counter=:capture_species_counter=:evoltype=D:gtdb_class_counter=c__Gammaproteobacteria--2:gtdb_domain_counter=d__Bacteria--2:gtdb_family_counter=f__Vibrionaceae--2:gtdb_genus_counter=g__Vibrio--2:gtdb_order_counter=o__Enterobacterales--2:gtdb_phylum_counter=p__Proteobacteria--2:gtdb_species_counter=s__Vibrio crassostreae_C--1||s__Vibrio splendidus_I--1:heptad_counter=MCP-44H--2:lbd_counter=:lca=d__Bacteria:lca_tree=g__Vibrio:name=N156330:ref_name_counter=])0:5e-09[&&NHX:Sample_counter=:Type_counter=GTDB--5:capture_class_counter=:capture_domain_counter=:capture_family_counter=:capture_genus_counter=:capture_order_counter=:capture_phylum_counter=:capture_species_counter=:evoltype=D:gtdb_class_counter=c__Gammaproteobacteria--5:gtdb_domain_counter=d__Bacteria--5:gtdb_family_counter=f__Vibrionaceae--5:gtdb_genus_counter=g__Vibrio--5:gtdb_order_counter=o__Enterobacterales--5:gtdb_phylum_counter=p__Proteobacteria--5:gtdb_species_counter=s__Vibrio celticus--1||s__Vibrio coralliirubri--1||s__Vibrio crassostreae_C--1||s__Vibrio splendidus_I--1||s__Vibrio splendidus_J--1:heptad_counter=MCP-44H--5:lbd_counter=:lca=d__Bacteria:lca_tree=g__Vibrio:name=N156331:ref_name_counter=])0.769:0.00478212[&&NHX:Sample_counter=:Type_counter=GTDB--6:capture_class_counter=:capture_domain_counter=:capture_family_counter=:capture_genus_counter=:capture_order_counter=:capture_phylum_counter=:capture_species_counter=:evoltype=D:gtdb_class_counter=c__Gammaproteobacteria--6:gtdb_domain_counter=d__Bacteria--6:gtdb_family_counter=f__Vibrionaceae--6:gtdb_genus_counter=g__Vibrio--6:gtdb_order_counter=o__Enterobacterales--6:gtdb_phylum_counter=p__Proteobacteria--6:gtdb_species_counter=s__Vibrio celticus--1||s__Vibrio coralliirubri--1||s__Vibrio crassostreae_C--1||s__Vibrio kanaloae--1||s__Vibrio splendidus_I--1||s__Vibrio splendidus_J--1:heptad_counter=MCP-44H--6:lbd_counter=:lca=d__Bacteria:lca_tree=g__Vibrio:name=N156332:ref_name_counter=])0.834:0.0141887[&&NHX:Sample_counter=:Type_counter=GTDB--10:capture_class_counter=:capture_domain_counter=:capture_family_counter=:capture_genus_counter=:capture_order_counter=:capture_phylum_counter=:capture_species_counter=:evoltype=D:gtdb_class_counter=c__Gammaproteobacteria--10:gtdb_domain_counter=d__Bacteria--10:gtdb_family_counter=f__Vibrionaceae--10:gtdb_genus_counter=g__Vibrio--10:gtdb_order_counter=o__Enterobacterales--10:gtdb_phylum_counter=p__Proteobacteria--10:gtdb_species_counter=s__Vibrio celticus--1||s__Vibrio coralliirubri--1||s__Vibrio crassostreae--1||s__Vibrio crassostreae_C--1||s__Vibrio kanaloae--1||s__Vibrio sp000316985--1||s__Vibrio sp013394185--1||s__Vibrio splendidus_I--1||s__Vibrio splendidus_J--1||s__Vibrio toranzoniae--1:heptad_counter=MCP-44H--10:lbd_counter=:lca=d__Bacteria:lca_tree=g__Vibrio:name=N156333:ref_name_counter=])0.872:0.0260652[&&NHX:Sample_counter=:Type_counter=GTDB--11:capture_class_counter=:capture_domain_counter=:capture_family_counter=:capture_genus_counter=:capture_order_counter=:capture_phylum_counter=:capture_species_counter=:evoltype=D:gtdb_class_counter=c__Gammaproteobacteria--11:gtdb_domain_counter=d__Bacteria--11:gtdb_family_counter=f__Vibrionaceae--11:gtdb_genus_counter=g__Vibrio--11:gtdb_order_counter=o__Enterobacterales--11:gtdb_phylum_counter=p__Proteobacteria--11:gtdb_species_counter=s__Vibrio celticus--1||s__Vibrio coralliirubri--1||s__Vibrio crassostreae--1||s__Vibrio crassostreae_C--1||s__Vibrio cyclitrophicus--1||s__Vibrio kanaloae--1||s__Vibrio sp000316985--1||s__Vibrio sp013394185--1||s__Vibrio splendidus_I--1||s__Vibrio splendidus_J--1||s__Vibrio toranzoniae--1:heptad_counter=MCP-44H--11:lbd_counter=:lca=d__Bacteria:lca_tree=g__Vibrio:name=N156334:ref_name_counter=])0.996:0.069049[&&NHX:Sample_counter=:Type_counter=GTDB--12:capture_class_counter=:capture_domain_counter=:capture_family_counter=:capture_genus_counter=:capture_order_counter=:capture_phylum_counter=:capture_species_counter=:evoltype=D:gtdb_class_counter=c__Gammaproteobacteria--12:gtdb_domain_counter=d__Bacteria--12:gtdb_family_counter=f__Vibrionaceae--12:gtdb_genus_counter=g__Vibrio--12:gtdb_order_counter=o__Enterobacterales--12:gtdb_phylum_counter=p__Proteobacteria--12:gtdb_species_counter=s__Vibrio celticus--1||s__Vibrio coralliirubri--1||s__Vibrio crassostreae--1||s__Vibrio crassostreae_C--1||s__Vibrio cyclitrophicus--1||s__Vibrio kanaloae--1||s__Vibrio sp000316985--1||s__Vibrio sp013114625--1||s__Vibrio sp013394185--1||s__Vibrio splendidus_I--1||s__Vibrio splendidus_J--1||s__Vibrio toranzoniae--1:heptad_counter=MCP-40H--1||MCP-44H--11:lbd_counter=:lca=d__Bacteria:lca_tree=g__Vibrio:name=N156335:ref_name_counter=])0.987:0.0794496[&&NHX:Sample_counter=:Type_counter=GTDB--13:capture_class_counter=:capture_domain_counter=:capture_family_counter=:capture_genus_counter=:capture_order_counter=:capture_phylum_counter=:capture_species_counter=:evoltype=D:gtdb_class_counter=c__Gammaproteobacteria--13:gtdb_domain_counter=d__Bacteria--13:gtdb_family_counter=f__Vibrionaceae--13:gtdb_genus_counter=g__Vibrio--13:gtdb_order_counter=o__Enterobacterales--13:gtdb_phylum_counter=p__Proteobacteria--13:gtdb_species_counter=s__Vibrio celticus--1||s__Vibrio coralliirubri--1||s__Vibrio crassostreae--1||s__Vibrio crassostreae_C--1||s__Vibrio cyclitrophicus--1||s__Vibrio fortis--1||s__Vibrio kanaloae--1||s__Vibrio sp000316985--1||s__Vibrio sp013114625--1||s__Vibrio sp013394185--1||s__Vibrio splendidus_I--1||s__Vibrio splendidus_J--1||s__Vibrio toranzoniae--1:heptad_counter=MCP-40H--1||MCP-44H--12:lbd_counter=:lca=d__Bacteria:lca_tree=g__Vibrio:name=N156336:ref_name_counter=])0.909:0.0576453[&&NHX:Sample_counter=:Type_counter=GTDB--14:capture_class_counter=:capture_domain_counter=:capture_family_counter=:capture_genus_counter=:capture_order_counter=:capture_phylum_counter=:capture_species_counter=:evoltype=D:gtdb_class_counter=c__Gammaproteobacteria--14:gtdb_domain_counter=d__Bacteria--14:gtdb_family_counter=f__Vibrionaceae--14:gtdb_genus_counter=g__Vibrio--14:gtdb_order_counter=o__Enterobacterales--14:gtdb_phylum_counter=p__Proteobacteria--14:gtdb_species_counter=s__Vibrio astriarenae--1||s__Vibrio celticus--1||s__Vibrio coralliirubri--1||s__Vibrio crassostreae--1||s__Vibrio crassostreae_C--1||s__Vibrio cyclitrophicus--1||s__Vibrio fortis--1||s__Vibrio kanaloae--1||s__Vibrio sp000316985--1||s__Vibrio sp013114625--1||s__Vibrio sp013394185--1||s__Vibrio splendidus_I--1||s__Vibrio splendidus_J--1||s__Vibrio toranzoniae--1:heptad_counter=MCP-40H--1||MCP-44H--13:lbd_counter=:lca=d__Bacteria:lca_tree=g__Vibrio:name=N156337:ref_name_counter=])1:0.207351[&&NHX:Sample_counter=:Type_counter=GTDB--15:capture_class_counter=:capture_domain_counter=:capture_family_counter=:capture_genus_counter=:capture_order_counter=:capture_phylum_counter=:capture_species_counter=:evoltype=D:gtdb_class_counter=c__Gammaproteobacteria--15:gtdb_domain_counter=d__Bacteria--15:gtdb_family_counter=f__Vibrionaceae--15:gtdb_genus_counter=g__Vibrio--15:gtdb_order_counter=o__Enterobacterales--15:gtdb_phylum_counter=p__Proteobacteria--15:gtdb_species_counter=s__Vibrio agarilyticus--1||s__Vibrio astriarenae--1||s__Vibrio celticus--1||s__Vibrio coralliirubri--1||s__Vibrio crassostreae--1||s__Vibrio crassostreae_C--1||s__Vibrio cyclitrophicus--1||s__Vibrio fortis--1||s__Vibrio kanaloae--1||s__Vibrio sp000316985--1||s__Vibrio sp013114625--1||s__Vibrio sp013394185--1||s__Vibrio splendidus_I--1||s__Vibrio splendidus_J--1||s__Vibrio toranzoniae--1:heptad_counter=MCP-40H--1||MCP-44H--14:lbd_counter=:lca=d__Bacteria:lca_tree=g__Vibrio:name=N156338:ref_name_counter=],((RS_GCF_002873395.1_protein.faa_NZ_MCUV01000003.1_49@PF00015_full_PFAM.487.695:0.159361[&&NHX:Type=GTDB:gtdb_class=c__Gammaproteobacteria:gtdb_domain=d__Bacteria:gtdb_family=f__Vibrionaceae:gtdb_genus=g__Vibrio:gtdb_order=o__Enterobacterales:gtdb_phylum=p__Proteobacteria:gtdb_species=s__Vibrio sp002873395:heptad=MCP-40H:species=d__Bacteria_p__Proteobacteria_c__Gammaproteobacteria_o__Enterobacterales_f__Vibrionaceae_g__Vibrio_s__Vibrio sp002873395],GB_GCA_002342685.1_protein.faa_DDQN01000094.1_4@PF00015_full_PFAM.494.684:0.157587[&&NHX:Type=GTDB:gtdb_class=c__Gammaproteobacteria:gtdb_domain=d__Bacteria:gtdb_family=f__Vibrionaceae:gtdb_genus=g__Vibrio:gtdb_order=o__Enterobacterales:gtdb_phylum=p__Proteobacteria:gtdb_species=s__Vibrio sp002342685:heptad=MCP-40H:species=d__Bacteria_p__Proteobacteria_c__Gammaproteobacteria_o__Enterobacterales_f__Vibrionaceae_g__Vibrio_s__Vibrio sp002342685])0.683:0.0346294[&&NHX:Sample_counter=:Type_counter=GTDB--2:capture_class_counter=:capture_domain_counter=:capture_family_counter=:capture_genus_counter=:capture_order_counter=:capture_phylum_counter=:capture_species_counter=:evoltype=D:gtdb_class_counter=c__Gammaproteobacteria--2:gtdb_domain_counter=d__Bacteria--2:gtdb_family_counter=f__Vibrionaceae--2:gtdb_genus_counter=g__Vibrio--2:gtdb_order_counter=o__Enterobacterales--2:gtdb_phylum_counter=p__Proteobacteria--2:gtdb_species_counter=s__Vibrio sp002342685--1||s__Vibrio sp002873395--1:heptad_counter=MCP-40H--2:lbd_counter=:lca=d__Bacteria:lca_tree=g__Vibrio:name=N156341:ref_name_counter=],((RS_GCF_003144035.1_protein.faa_NZ_QFWT01000011.1_97@PF00015_full_PFAM.463.685:0.0500784[&&NHX:Type=GTDB:gtdb_class=c__Gammaproteobacteria:gtdb_domain=d__Bacteria:gtdb_family=f__Vibrionaceae:gtdb_genus=g__Vibrio:gtdb_order=o__Enterobacterales:gtdb_phylum=p__Proteobacteria:gtdb_species=s__Vibrio sp003144035:heptad=MCP-40H:species=d__Bacteria_p__Proteobacteria_c__Gammaproteobacteria_o__Enterobacterales_f__Vibrionaceae_g__Vibrio_s__Vibrio sp003144035],RS_GCF_002812955.1_protein.faa_NZ_PFXK01000006.1_211@PF00015_full_PFAM.494.685:0.0291795[&&NHX:Type=GTDB:gtdb_class=c__Gammaproteobacteria:gtdb_domain=d__Bacteria:gtdb_family=f__Vibrionaceae:gtdb_genus=g__Vibrio:gtdb_order=o__Enterobacterales:gtdb_phylum=p__Proteobacteria:gtdb_species=s__Vibrio sp002812955:heptad=MCP-40H:species=d__Bacteria_p__Proteobacteria_c__Gammaproteobacteria_o__Enterobacterales_f__Vibrionaceae_g__Vibrio_s__Vibrio sp002812955])0.999:0.160659[&&NHX:Sample_counter=:Type_counter=GTDB--2:capture_class_counter=:capture_domain_counter=:capture_family_counter=:capture_genus_counter=:capture_order_counter=:capture_phylum_counter=:capture_species_counter=:evoltype=D:gtdb_class_counter=c__Gammaproteobacteria--2:gtdb_domain_counter=d__Bacteria--2:gtdb_family_counter=f__Vibrionaceae--2:gtdb_genus_counter=g__Vibrio--2:gtdb_order_counter=o__Enterobacterales--2:gtdb_phylum_counter=p__Proteobacteria--2:gtdb_species_counter=s__Vibrio sp002812955--1||s__Vibrio sp003144035--1:heptad_counter=MCP-40H--2:lbd_counter=:lca=d__Bacteria:lca_tree=g__Vibrio:name=N156344:ref_name_counter=],((RS_GCF_015686695.1_protein.faa_NZ_JADPMR010000004.1_746@PF00015_full_PFAM.459.700:0.113505[&&NHX:Type=GTDB:gtdb_class=c__Gammaproteobacteria:gtdb_domain=d__Bacteria:gtdb_family=f__Vibrionaceae:gtdb_genus=g__Vibrio:gtdb_order=o__Enterobacterales:gtdb_phylum=p__Proteobacteria:gtdb_species=s__Vibrio nitrifigilis:heptad=MCP-44H:species=d__Bacteria_p__Proteobacteria_c__Gammaproteobacteria_o__Enterobacterales_f__Vibrionaceae_g__Vibrio_s__Vibrio nitrifigilis],RS_GCF_001547935.1_protein.faa_NZ_AP014636.1_676@PF00015_full_PFAM.396.690:0.0932694[&&NHX:Type=GTDB:gtdb_class=c__Gammaproteobacteria:gtdb_domain=d__Bacteria:gtdb_family=f__Vibrionaceae:gtdb_genus=g__Vibrio:gtdb_order=o__Enterobacterales:gtdb_phylum=p__Proteobacteria:gtdb_species=s__Vibrio tritonius:heptad=MCP-44H:species=d__Bacteria_p__Proteobacteria_c__Gammaproteobacteria_o__Enterobacterales_f__Vibrionaceae_g__Vibrio_s__Vibrio tritonius])0.996:0.093181[&&NHX:Sample_counter=:Type_counter=GTDB--2:capture_class_counter=:capture_domain_counter=:capture_family_counter=:capture_genus_counter=:capture_order_counter=:capture_phylum_counter=:capture_species_counter=:evoltype=D:gtdb_class_counter=c__Gammaproteobacteria--2:gtdb_domain_counter=d__Bacteria--2:gtdb_family_counter=f__Vibrionaceae--2:gtdb_genus_counter=g__Vibrio--2:gtdb_order_counter=o__Enterobacterales--2:gtdb_phylum_counter=p__Proteobacteria--2:gtdb_species_counter=s__Vibrio nitrifigilis--1||s__Vibrio tritonius--1:heptad_counter=MCP-44H--2:lbd_counter=:lca=d__Bacteria:lca_tree=g__Vibrio:name=N156347:ref_name_counter=],(RS_GCF_900167345.1_protein.faa_NZ_FUXB01000006.1_139@PF00015_full_PFAM.447.690:0.0758197[&&NHX:Type=GTDB:gtdb_class=c__Gammaproteobacteria:gtdb_domain=d__Bacteria:gtdb_family=f__Vibrionaceae:gtdb_genus=g__Vibrio:gtdb_order=o__Enterobacterales:gtdb_phylum=p__Proteobacteria:gtdb_species=s__Vibrio cincinnatiensis:heptad=MCP-44H:species=d__Bacteria_p__Proteobacteria_c__Gammaproteobacteria_o__Enterobacterales_f__Vibrionaceae_g__Vibrio_s__Vibrio cincinnatiensis],((RS_GCF_009763805.1_protein.faa_NZ_CP046803.1_835@PF00015_full_PFAM.457.693:0.00291419[&&NHX:Type=GTDB:gtdb_class=c__Gammaproteobacteria:gtdb_domain=d__Bacteria:gtdb_family=f__Vibrionaceae:gtdb_genus=g__Vibrio:gtdb_order=o__Enterobacterales:gtdb_phylum=p__Proteobacteria:gtdb_species=s__Vibrio cidicii:heptad=MCP-40H:species=d__Bacteria_p__Proteobacteria_c__Gammaproteobacteria_o__Enterobacterales_f__Vibrionaceae_g__Vibrio_s__Vibrio cidicii],(RS_GCF_000764325.1_protein.faa_NZ_JMCG01000001.1_1757@PF00015_full_PFAM.457.693:0.00296161[&&NHX:Type=GTDB:gtdb_class=c__Gammaproteobacteria:gtdb_domain=d__Bacteria:gtdb_family=f__Vibrionaceae:gtdb_genus=g__Vibrio:gtdb_order=o__Enterobacterales:gtdb_phylum=p__Proteobacteria:gtdb_species=s__Vibrio navarrensis:heptad=MCP-40H:species=d__Bacteria_p__Proteobacteria_c__Gammaproteobacteria_o__Enterobacterales_f__Vibrionaceae_g__Vibrio_s__Vibrio navarrensis],GB_GCA_015767675.1_protein.faa_CP065218.1_786@PF00015_full_PFAM.453.693:0.00874435[&&NHX:Type=GTDB:gtdb_class=c__Gammaproteobacteria:gtdb_domain=d__Bacteria:gtdb_family=f__Vibrionaceae:gtdb_genus=g__Vibrio:gtdb_order=o__Enterobacterales:gtdb_phylum=p__Proteobacteria:gtdb_species=s__Vibrio sp000960595:heptad=MCP-44H:species=d__Bacteria_p__Proteobacteria_c__Gammaproteobacteria_o__Enterobacterales_f__Vibrionaceae_g__Vibrio_s__Vibrio sp000960595])0.738:0.00293463[&&NHX:Sample_counter=:Type_counter=GTDB--2:capture_class_counter=:capture_domain_counter=:capture_family_counter=:capture_genus_counter=:capture_order_counter=:capture_phylum_counter=:capture_species_counter=:evoltype=D:gtdb_class_counter=c__Gammaproteobacteria--2:gtdb_domain_counter=d__Bacteria--2:gtdb_family_counter=f__Vibrionaceae--2:gtdb_genus_counter=g__Vibrio--2:gtdb_order_counter=o__Enterobacterales--2:gtdb_phylum_counter=p__Proteobacteria--2:gtdb_species_counter=s__Vibrio navarrensis--1||s__Vibrio sp000960595--1:heptad_counter=MCP-40H--1||MCP-44H--1:lbd_counter=:lca=d__Bacteria:lca_tree=g__Vibrio:name=N156352:ref_name_counter=])1:0.108735[&&NHX:Sample_counter=:Type_counter=GTDB--3:capture_class_counter=:capture_domain_counter=:capture_family_counter=:capture_genus_counter=:capture_order_counter=:capture_phylum_counter=:capture_species_counter=:evoltype=D:gtdb_class_counter=c__Gammaproteobacteria--3:gtdb_domain_counter=d__Bacteria--3:gtdb_family_counter=f__Vibrionaceae--3:gtdb_genus_counter=g__Vibrio--3:gtdb_order_counter=o__Enterobacterales--3:gtdb_phylum_counter=p__Proteobacteria--3:gtdb_species_counter=s__Vibrio cidicii--1||s__Vibrio navarrensis--1||s__Vibrio sp000960595--1:heptad_counter=MCP-40H--2||MCP-44H--1:lbd_counter=:lca=d__Bacteria:lca_tree=g__Vibrio:name=N156353:ref_name_counter=],(RS_GCF_019226825.1_protein.faa_NZ_CP076642.1_724@PF00015_full_PFAM.326.540:0.0792246[&&NHX:Type=GTDB:gtdb_class=c__Gammaproteobacteria:gtdb_domain=d__Bacteria:gtdb_family=f__Vibrionaceae:gtdb_genus=g__Vibrio:gtdb_order=o__Enterobacterales:gtdb_phylum=p__Proteobacteria:gtdb_species=s__Vibrio sp004804295:heptad=MCP-44H:species=d__Bacteria_p__Proteobacteria_c__Gammaproteobacteria_o__Enterobacterales_f__Vibrionaceae_g__Vibrio_s__Vibrio sp004804295],((RS_GCF_900460245.1_protein.faa_NZ_UHIP01000002.1_812@PF00015_full_PFAM.478.697:0.012116[&&NHX:Type=GTDB:gtdb_class=c__Gammaproteobacteria:gtdb_domain=d__Bacteria:gtdb_family=f__Vibrionaceae:gtdb_genus=g__Vibrio:gtdb_order=o__Enterobacterales:gtdb_phylum=p__Proteobacteria:gtdb_species=s__Vibrio fluvialis:heptad=MCP-44H:species=d__Bacteria_p__Proteobacteria_c__Gammaproteobacteria_o__Enterobacterales_f__Vibrionaceae_g__Vibrio_s__Vibrio fluvialis],RS_GCF_000176175.1_protein.faa_NZ_ACZP01000014.1_960@PF00015_full_PFAM.481.697:0.0215125[&&NHX:Type=GTDB:gtdb_class=c__Gammaproteobacteria:gtdb_domain=d__Bacteria:gtdb_family=f__Vibrionaceae:gtdb_genus=g__Vibrio:gtdb_order=o__Enterobacterales:gtdb_phylum=p__Proteobacteria:gtdb_species=s__Vibrio furnissii:heptad=MCP-44H:species=d__Bacteria_p__Proteobacteria_c__Gammaproteobacteria_o__Enterobacterales_f__Vibrionaceae_g__Vibrio_s__Vibrio furnissii])0.939:0.0236531[&&NHX:Sample_counter=:Type_counter=GTDB--2:capture_class_counter=:capture_domain_counter=:capture_family_counter=:capture_genus_counter=:capture_order_counter=:capture_phylum_counter=:capture_species_counter=:evoltype=D:gtdb_class_counter=c__Gammaproteobacteria--2:gtdb_domain_counter=d__Bacteria--2:gtdb_family_counter=f__Vibrionaceae--2:gtdb_genus_counter=g__Vibrio--2:gtdb_order_counter=o__Enterobacterales--2:gtdb_phylum_counter=p__Proteobacteria--2:gtdb_species_counter=s__Vibrio fluvialis--1||s__Vibrio furnissii--1:heptad_counter=MCP-44H--2:lbd_counter=:lca=d__Bacteria:lca_tree=g__Vibrio:name=N156357:ref_name_counter=],(RS_GCF_011064285.1_protein.faa_NZ_CP049332.1_275@PF00015_full_PFAM.478.697:0.0129342[&&NHX:Type=GTDB:gtdb_class=c__Gammaproteobacteria:gtdb_domain=d__Bacteria:gtdb_family=f__Vibrionaceae:gtdb_genus=g__Vibrio:gtdb_order=o__Enterobacterales:gtdb_phylum=p__Proteobacteria:gtdb_species=s__Vibrio ziniensis:heptad=MCP-44H:species=d__Bacteria_p__Proteobacteria_c__Gammaproteobacteria_o__Enterobacterales_f__Vibrionaceae_g__Vibrio_s__Vibrio ziniensis],(RS_GCF_000740015.1_protein.faa_NZ_BBJY01000001.1_239@PF00015_full_PFAM.452.699:0.00609949[&&NHX:Type=GTDB:gtdb_class=c__Gammaproteobacteria:gtdb_domain=d__Bacteria:gtdb_family=f__Vibrionaceae:gtdb_genus=g__Vibrio:gtdb_order=o__Enterobacterales:gtdb_phylum=p__Proteobacteria:gtdb_species=s__Vibrio diazotrophicus:heptad=MCP-44H:species=d__Bacteria_p__Proteobacteria_c__Gammaproteobacteria_o__Enterobacterales_f__Vibrionaceae_g__Vibrio_s__Vibrio diazotrophicus],(RS_GCF_014596725.1_protein.faa_NZ_JACVEG010000002.1_304@PF00015_full_PFAM.481.694:0.0130419[&&NHX:Type=GTDB:gtdb_class=c__Gammaproteobacteria:gtdb_domain=d__Bacteria:gtdb_family=f__Vibrionaceae:gtdb_genus=g__Vibrio:gtdb_order=o__Enterobacterales:gtdb_phylum=p__Proteobacteria:gtdb_species=s__Vibrio sp014596725:heptad=MCP-44H:species=d__Bacteria_p__Proteobacteria_c__Gammaproteobacteria_o__Enterobacterales_f__Vibrionaceae_g__Vibrio_s__Vibrio sp014596725],RS_GCF_013041605.1_protein.faa_NZ_JABEQC010000001.1_435@PF00015_full_PFAM.481.699:5e-09[&&NHX:Type=GTDB:gtdb_class=c__Gammaproteobacteria:gtdb_domain=d__Bacteria:gtdb_family=f__Vibrionaceae:gtdb_genus=g__Vibrio:gtdb_order=o__Enterobacterales:gtdb_phylum=p__Proteobacteria:gtdb_species=s__Vibrio plantisponsor:heptad=MCP-44H:species=d__Bacteria_p__Proteobacteria_c__Gammaproteobacteria_o__Enterobacterales_f__Vibrionaceae_g__Vibrio_s__Vibrio plantisponsor])0:5e-09[&&NHX:Sample_counter=:Type_counter=GTDB--2:capture_class_counter=:capture_domain_counter=:capture_family_counter=:capture_genus_counter=:capture_order_counter=:capture_phylum_counter=:capture_species_counter=:evoltype=D:gtdb_class_counter=c__Gammaproteobacteria--2:gtdb_domain_counter=d__Bacteria--2:gtdb_family_counter=f__Vibrionaceae--2:gtdb_genus_counter=g__Vibrio--2:gtdb_order_counter=o__Enterobacterales--2:gtdb_phylum_counter=p__Proteobacteria--2:gtdb_species_counter=s__Vibrio plantisponsor--1||s__Vibrio sp014596725--1:heptad_counter=MCP-44H--2:lbd_counter=:lca=d__Bacteria:lca_tree=g__Vibrio:name=N156362:ref_name_counter=])0.783:0.00608635[&&NHX:Sample_counter=:Type_counter=GTDB--3:capture_class_counter=:capture_domain_counter=:capture_family_counter=:capture_genus_counter=:capture_order_counter=:capture_phylum_counter=:capture_species_counter=:evoltype=D:gtdb_class_counter=c__Gammaproteobacteria--3:gtdb_domain_counter=d__Bacteria--3:gtdb_family_counter=f__Vibrionaceae--3:gtdb_genus_counter=g__Vibrio--3:gtdb_order_counter=o__Enterobacterales--3:gtdb_phylum_counter=p__Proteobacteria--3:gtdb_species_counter=s__Vibrio diazotrophicus--1||s__Vibrio plantisponsor--1||s__Vibrio sp014596725--1:heptad_counter=MCP-44H--3:lbd_counter=:lca=d__Bacteria:lca_tree=g__Vibrio:name=N156363:ref_name_counter=])1:0.0665149[&&NHX:Sample_counter=:Type_counter=GTDB--4:capture_class_counter=:capture_domain_counter=:capture_family_counter=:capture_genus_counter=:capture_order_counter=:capture_phylum_counter=:capture_species_counter=:evoltype=D:gtdb_class_counter=c__Gammaproteobacteria--4:gtdb_domain_counter=d__Bacteria--4:gtdb_family_counter=f__Vibrionaceae--4:gtdb_genus_counter=g__Vibrio--4:gtdb_order_counter=o__Enterobacterales--4:gtdb_phylum_counter=p__Proteobacteria--4:gtdb_species_counter=s__Vibrio diazotrophicus--1||s__Vibrio plantisponsor--1||s__Vibrio sp014596725--1||s__Vibrio ziniensis--1:heptad_counter=MCP-44H--4:lbd_counter=:lca=d__Bacteria:lca_tree=g__Vibrio:name=N156364:ref_name_counter=])0.593:0.0167757[&&NHX:Sample_counter=:Type_counter=GTDB--6:capture_class_counter=:capture_domain_counter=:capture_family_counter=:capture_genus_counter=:capture_order_counter=:capture_phylum_counter=:capture_species_counter=:evoltype=D:gtdb_class_counter=c__Gammaproteobacteria--6:gtdb_domain_counter=d__Bacteria--6:gtdb_family_counter=f__Vibrionaceae--6:gtdb_genus_counter=g__Vibrio--6:gtdb_order_counter=o__Enterobacterales--6:gtdb_phylum_counter=p__Proteobacteria--6:gtdb_species_counter=s__Vibrio diazotrophicus--1||s__Vibrio fluvialis--1||s__Vibrio furnissii--1||s__Vibrio plantisponsor--1||s__Vibrio sp014596725--1||s__Vibrio ziniensis--1:heptad_counter=MCP-44H--6:lbd_counter=:lca=d__Bacteria:lca_tree=g__Vibrio:name=N156365:ref_name_counter=])0.843:0.0148752[&&NHX:Sample_counter=:Type_counter=GTDB--7:capture_class_counter=:capture_domain_counter=:capture_family_counter=:capture_genus_counter=:capture_order_counter=:capture_phylum_counter=:capture_species_counter=:evoltype=D:gtdb_class_counter=c__Gammaproteobacteria--7:gtdb_domain_counter=d__Bacteria--7:gtdb_family_counter=f__Vibrionaceae--7:gtdb_genus_counter=g__Vibrio--7:gtdb_order_counter=o__Enterobacterales--7:gtdb_phylum_counter=p__Proteobacteria--7:gtdb_species_counter=s__Vibrio diazotrophicus--1||s__Vibrio fluvialis--1||s__Vibrio furnissii--1||s__Vibrio plantisponsor--1||s__Vibrio sp004804295--1||s__Vibrio sp014596725--1||s__Vibrio ziniensis--1:heptad_counter=MCP-44H--7:lbd_counter=:lca=d__Bacteria:lca_tree=g__Vibrio:name=N156366:ref_name_counter=])0.885:0.0253681[&&NHX:Sample_counter=:Type_counter=GTDB--10:capture_class_counter=:capture_domain_counter=:capture_family_counter=:capture_genus_counter=:capture_order_counter=:capture_phylum_counter=:capture_species_counter=:evoltype=D:gtdb_class_counter=c__Gammaproteobacteria--10:gtdb_domain_counter=d__Bacteria--10:gtdb_family_counter=f__Vibrionaceae--10:gtdb_genus_counter=g__Vibrio--10:gtdb_order_counter=o__Enterobacterales--10:gtdb_phylum_counter=p__Proteobacteria--10:gtdb_species_counter=s__Vibrio cidicii--1||s__Vibrio diazotrophicus--1||s__Vibrio fluvialis--1||s__Vibrio furnissii--1||s__Vibrio navarrensis--1||s__Vibrio plantisponsor--1||s__Vibrio sp000960595--1||s__Vibrio sp004804295--1||s__Vibrio sp014596725--1||s__Vibrio ziniensis--1:heptad_counter=MCP-40H--2||MCP-44H--8:lbd_counter=:lca=d__Bacteria:lca_tree=g__Vibrio:name=N156367:ref_name_counter=])0.605:0.0326093[&&NHX:Sample_counter=:Type_counter=GTDB--11:capture_class_counter=:capture_domain_counter=:capture_family_counter=:capture_genus_counter=:capture_order_counter=:capture_phylum_counter=:capture_species_counter=:evoltype=D:gtdb_class_counter=c__Gammaproteobacteria--11:gtdb_domain_counter=d__Bacteria--11:gtdb_family_counter=f__Vibrionaceae--11:gtdb_genus_counter=g__Vibrio--11:gtdb_order_counter=o__Enterobacterales--11:gtdb_phylum_counter=p__Proteobacteria--11:gtdb_species_counter=s__Vibrio cidicii--1||s__Vibrio cincinnatiensis--1||s__Vibrio diazotrophicus--1||s__Vibrio fluvialis--1||s__Vibrio furnissii--1||s__Vibrio navarrensis--1||s__Vibrio plantisponsor--1||s__Vibrio sp000960595--1||s__Vibrio sp004804295--1||s__Vibrio sp014596725--1||s__Vibrio ziniensis--1:heptad_counter=MCP-40H--2||MCP-44H--9:lbd_counter=:lca=d__Bacteria:lca_tree=g__Vibrio:name=N156368:ref_name_counter=])1:0.173652[&&NHX:Sample_counter=:Type_counter=GTDB--13:capture_class_counter=:capture_domain_counter=:capture_family_counter=:capture_genus_counter=:capture_order_counter=:capture_phylum_counter=:capture_species_counter=:evoltype=D:gtdb_class_counter=c__Gammaproteobacteria--13:gtdb_domain_counter=d__Bacteria--13:gtdb_family_counter=f__Vibrionaceae--13:gtdb_genus_counter=g__Vibrio--13:gtdb_order_counter=o__Enterobacterales--13:gtdb_phylum_counter=p__Proteobacteria--13:gtdb_species_counter=s__Vibrio cidicii--1||s__Vibrio cincinnatiensis--1||s__Vibrio diazotrophicus--1||s__Vibrio fluvialis--1||s__Vibrio furnissii--1||s__Vibrio navarrensis--1||s__Vibrio nitrifigilis--1||s__Vibrio plantisponsor--1||s__Vibrio sp000960595--1||s__Vibrio sp004804295--1||s__Vibrio sp014596725--1||s__Vibrio tritonius--1||s__Vibrio ziniensis--1:heptad_counter=MCP-40H--2||MCP-44H--11:lbd_counter=:lca=d__Bacteria:lca_tree=g__Vibrio:name=N156369:ref_name_counter=])0.816:0.0358365[&&NHX:Sample_counter=:Type_counter=GTDB--15:capture_class_counter=:capture_domain_counter=:capture_family_counter=:capture_genus_counter=:capture_order_counter=:capture_phylum_counter=:capture_species_counter=:evoltype=D:gtdb_class_counter=c__Gammaproteobacteria--15:gtdb_domain_counter=d__Bacteria--15:gtdb_family_counter=f__Vibrionaceae--15:gtdb_genus_counter=g__Vibrio--15:gtdb_order_counter=o__Enterobacterales--15:gtdb_phylum_counter=p__Proteobacteria--15:gtdb_species_counter=s__Vibrio cidicii--1||s__Vibrio cincinnatiensis--1||s__Vibrio diazotrophicus--1||s__Vibrio fluvialis--1||s__Vibrio furnissii--1||s__Vibrio navarrensis--1||s__Vibrio nitrifigilis--1||s__Vibrio plantisponsor--1||s__Vibrio sp000960595--1||s__Vibrio sp002812955--1||s__Vibrio sp003144035--1||s__Vibrio sp004804295--1||s__Vibrio sp014596725--1||s__Vibrio tritonius--1||s__Vibrio ziniensis--1:heptad_counter=MCP-40H--4||MCP-44H--11:lbd_counter=:lca=d__Bacteria:lca_tree=g__Vibrio:name=N156370:ref_name_counter=])0.851:0.0338177[&&NHX:Sample_counter=:Type_counter=GTDB--17:capture_class_counter=:capture_domain_counter=:capture_family_counter=:capture_genus_counter=:capture_order_counter=:capture_phylum_counter=:capture_species_counter=:evoltype=D:gtdb_class_counter=c__Gammaproteobacteria--17:gtdb_domain_counter=d__Bacteria--17:gtdb_family_counter=f__Vibrionaceae--17:gtdb_genus_counter=g__Vibrio--17:gtdb_order_counter=o__Enterobacterales--17:gtdb_phylum_counter=p__Proteobacteria--17:gtdb_species_counter=s__Vibrio cidicii--1||s__Vibrio cincinnatiensis--1||s__Vibrio diazotrophicus--1||s__Vibrio fluvialis--1||s__Vibrio furnissii--1||s__Vibrio navarrensis--1||s__Vibrio nitrifigilis--1||s__Vibrio plantisponsor--1||s__Vibrio sp000960595--1||s__Vibrio sp002342685--1||s__Vibrio sp002812955--1||s__Vibrio sp002873395--1||s__Vibrio sp003144035--1||s__Vibrio sp004804295--1||s__Vibrio sp014596725--1||s__Vibrio tritonius--1||s__Vibrio ziniensis--1:heptad_counter=MCP-40H--6||MCP-44H--11:lbd_counter=:lca=d__Bacteria:lca_tree=g__Vibrio:name=N156371:ref_name_counter=])0.997:0.233554[&&NHX:Sample_counter=:Type_counter=GTDB--32:capture_class_counter=:capture_domain_counter=:capture_family_counter=:capture_genus_counter=:capture_order_counter=:capture_phylum_counter=:capture_species_counter=:evoltype=D:gtdb_class_counter=c__Gammaproteobacteria--32:gtdb_domain_counter=d__Bacteria--32:gtdb_family_counter=f__Vibrionaceae--32:gtdb_genus_counter=g__Vibrio--32:gtdb_order_counter=o__Enterobacterales--32:gtdb_phylum_counter=p__Proteobacteria--32:gtdb_species_counter=s__Vibrio agarilyticus--1||s__Vibrio astriarenae--1||s__Vibrio celticus--1||s__Vibrio cidicii--1||s__Vibrio cincinnatiensis--1||s__Vibrio coralliirubri--1||s__Vibrio crassostreae--1||s__Vibrio crassostreae_C--1||s__Vibrio cyclitrophicus--1||s__Vibrio diazotrophicus--1||s__Vibrio fluvialis--1||s__Vibrio fortis--1||s__Vibrio furnissii--1||s__Vibrio kanaloae--1||s__Vibrio navarrensis--1||s__Vibrio nitrifigilis--1||s__Vibrio plantisponsor--1||s__Vibrio sp000316985--1||s__Vibrio sp000960595--1||s__Vibrio sp002342685--1||s__Vibrio sp002812955--1||s__Vibrio sp002873395--1||s__Vibrio sp003144035--1||s__Vibrio sp004804295--1||s__Vibrio sp013114625--1||s__Vibrio sp013394185--1||s__Vibrio sp014596725--1||s__Vibrio splendidus_I--1||s__Vibrio splendidus_J--1||s__Vibrio toranzoniae--1||s__Vibrio tritonius--1||s__Vibrio ziniensis--1:heptad_counter=MCP-40H--7||MCP-44H--25:lbd_counter=:lca=d__Bacteria:lca_tree=g__Vibrio:name=N156372:ref_name_counter=],(((RS_GCF_003350325.1_protein.faa_NZ_QLYZ01000001.1_129@PF00015_full_PFAM.15.218:0.154809[&&NHX:Type=GTDB:gtdb_class=c__Gammaproteobacteria:gtdb_domain=d__Bacteria:gtdb_family=f__Vibrionaceae:gtdb_genus=g__Vibrio:gtdb_order=o__Enterobacterales:gtdb_phylum=p__Proteobacteria:gtdb_species=s__Vibrio rhodolitus:heptad=MCP-44H:species=d__Bacteria_p__Proteobacteria_c__Gammaproteobacteria_o__Enterobacterales_f__Vibrionaceae_g__Vibrio_s__Vibrio rhodolitus],(GB_GCA_000755385.1_protein.faa_BBMR01000007.1_233@PF00015_full_PFAM.152.355:0.0293403[&&NHX:Type=GTDB:gtdb_class=c__Gammaproteobacteria:gtdb_domain=d__Bacteria:gtdb_family=f__Vibrionaceae:gtdb_genus=g__Vibrio:gtdb_order=o__Enterobacterales:gtdb_phylum=p__Proteobacteria:gtdb_species=s__Vibrio maritimus_B:heptad=MCP-44H:species=d__Bacteria_p__Proteobacteria_c__Gammaproteobacteria_o__Enterobacterales_f__Vibrionaceae_g__Vibrio_s__Vibrio maritimus_B],(GB_GCA_003263775.1_protein.faa_JYJJ01000057.1_419@PF00015_full_PFAM.504.611:5e-09[&&NHX:Type=GTDB:gtdb_class=c__Gammaproteobacteria:gtdb_domain=d__Bacteria:gtdb_family=f__Vibrionaceae:gtdb_genus=g__Vibrio:gtdb_order=o__Enterobacterales:gtdb_phylum=p__Proteobacteria:gtdb_species=s__Vibrio maritimus:heptad=MCP-44H:species=d__Bacteria_p__Proteobacteria_c__Gammaproteobacteria_o__Enterobacterales_f__Vibrionaceae_g__Vibrio_s__Vibrio maritimus],(GB_GCA_003263785.1_protein.faa_JYJK01000087.1_195@PF00015_full_PFAM.500.587:0.00930252[&&NHX:Type=GTDB:gtdb_class=c__Gammaproteobacteria:gtdb_domain=d__Bacteria:gtdb_family=f__Vibrionaceae:gtdb_genus=g__Vibrio:gtdb_order=o__Enterobacterales:gtdb_phylum=p__Proteobacteria:gtdb_species=s__Vibrio variabilis:heptad=MCP-44H:species=d__Bacteria_p__Proteobacteria_c__Gammaproteobacteria_o__Enterobacterales_f__Vibrionaceae_g__Vibrio_s__Vibrio variabilis],GB_GCA_000755425.1_protein.faa_BBMT01000004.1_416@PF00015_full_PFAM.62.252:5e-09[&&NHX:Type=GTDB:gtdb_class=c__Gammaproteobacteria:gtdb_domain=d__Bacteria:gtdb_family=f__Vibrionaceae:gtdb_genus=g__Vibrio:gtdb_order=o__Enterobacterales:gtdb_phylum=p__Proteobacteria:gtdb_species=s__Vibrio maritimus_A:heptad=MCP-44H:species=d__Bacteria_p__Proteobacteria_c__Gammaproteobacteria_o__Enterobacterales_f__Vibrionaceae_g__Vibrio_s__Vibrio maritimus_A])0.971:0.022508[&&NHX:Sample_counter=:Type_counter=GTDB--2:capture_class_counter=:capture_domain_counter=:capture_family_counter=:capture_genus_counter=:capture_order_counter=:capture_phylum_counter=:capture_species_counter=:evoltype=D:gtdb_class_counter=c__Gammaproteobacteria--2:gtdb_domain_counter=d__Bacteria--2:gtdb_family_counter=f__Vibrionaceae--2:gtdb_genus_counter=g__Vibrio--2:gtdb_order_counter=o__Enterobacterales--2:gtdb_phylum_counter=p__Proteobacteria--2:gtdb_species_counter=s__Vibrio maritimus_A--1||s__Vibrio variabilis--1:heptad_counter=MCP-44H--2:lbd_counter=:lca=d__Bacteria:lca_tree=g__Vibrio:name=N156378:ref_name_counter=])0.954:0.0412536[&&NHX:Sample_counter=:Type_counter=GTDB--3:capture_class_counter=:capture_domain_counter=:capture_family_counter=:capture_genus_counter=:capture_order_counter=:capture_phylum_counter=:capture_species_counter=:evoltype=D:gtdb_class_counter=c__Gammaproteobacteria--3:gtdb_domain_counter=d__Bacteria--3:gtdb_family_counter=f__Vibrionaceae--3:gtdb_genus_counter=g__Vibrio--3:gtdb_order_counter=o__Enterobacterales--3:gtdb_phylum_counter=p__Proteobacteria--3:gtdb_species_counter=s__Vibrio maritimus--1||s__Vibrio maritimus_A--1||s__Vibrio variabilis--1:heptad_counter=MCP-44H--3:lbd_counter=:lca=d__Bacteria:lca_tree=g__Vibrio:name=N156379:ref_name_counter=])0.279:0.0299381[&&NHX:Sample_counter=:Type_counter=GTDB--4:capture_class_counter=:capture_domain_counter=:capture_family_counter=:capture_genus_counter=:capture_order_counter=:capture_phylum_counter=:capture_species_counter=:evoltype=D:gtdb_class_counter=c__Gammaproteobacteria--4:gtdb_domain_counter=d__Bacteria--4:gtdb_family_counter=f__Vibrionaceae--4:gtdb_genus_counter=g__Vibrio--4:gtdb_order_counter=o__Enterobacterales--4:gtdb_phylum_counter=p__Proteobacteria--4:gtdb_species_counter=s__Vibrio maritimus--1||s__Vibrio maritimus_A--1||s__Vibrio maritimus_B--1||s__Vibrio variabilis--1:heptad_counter=MCP-44H--4:lbd_counter=:lca=d__Bacteria:lca_tree=g__Vibrio:name=N156380:ref_name_counter=])0.985:0.0844248[&&NHX:Sample_counter=:Type_counter=GTDB--5:capture_class_counter=:capture_domain_counter=:capture_family_counter=:capture_genus_counter=:capture_order_counter=:capture_phylum_counter=:capture_species_counter=:evoltype=D:gtdb_class_counter=c__Gammaproteobacteria--5:gtdb_domain_counter=d__Bacteria--5:gtdb_family_counter=f__Vibrionaceae--5:gtdb_genus_counter=g__Vibrio--5:gtdb_order_counter=o__Enterobacterales--5:gtdb_phylum_counter=p__Proteobacteria--5:gtdb_species_counter=s__Vibrio maritimus--1||s__Vibrio maritimus_A--1||s__Vibrio maritimus_B--1||s__Vibrio rhodolitus--1||s__Vibrio variabilis--1:heptad_counter=MCP-44H--5:lbd_counter=:lca=d__Bacteria:lca_tree=g__Vibrio:name=N156381:ref_name_counter=],RS_GCF_900107935.1_protein.faa_NZ_FNVG01000009.1_117@PF00015_full_PFAM.485.689:0.0894379[&&NHX:Type=GTDB:gtdb_class=c__Gammaproteobacteria:gtdb_domain=d__Bacteria:gtdb_family=f__Vibrionaceae:gtdb_genus=g__Vibrio:gtdb_order=o__Enterobacterales:gtdb_phylum=p__Proteobacteria:gtdb_species=s__Vibrio hangzhouensis:heptad=MCP-40H:species=d__Bacteria_p__Proteobacteria_c__Gammaproteobacteria_o__Enterobacterales_f__Vibrionaceae_g__Vibrio_s__Vibrio hangzhouensis])0.751:0.0545929[&&NHX:Sample_counter=:Type_counter=GTDB--6:capture_class_counter=:capture_domain_counter=:capture_family_counter=:capture_genus_counter=:capture_order_counter=:capture_phylum_counter=:capture_species_counter=:evoltype=D:gtdb_class_counter=c__Gammaproteobacteria--6:gtdb_domain_counter=d__Bacteria--6:gtdb_family_counter=f__Vibrionaceae--6:gtdb_genus_counter=g__Vibrio--6:gtdb_order_counter=o__Enterobacterales--6:gtdb_phylum_counter=p__Proteobacteria--6:gtdb_species_counter=s__Vibrio hangzhouensis--1||s__Vibrio maritimus--1||s__Vibrio maritimus_A--1||s__Vibrio maritimus_B--1||s__Vibrio rhodolitus--1||s__Vibrio variabilis--1:heptad_counter=MCP-40H--1||MCP-44H--5:lbd_counter=:lca=d__Bacteria:lca_tree=g__Vibrio:name=N156383:ref_name_counter=],RS_GCF_002873335.1_protein.faa_NZ_MCUW01000010.1_272@PF00015_full_PFAM.486.690:0.063823[&&NHX:Type=GTDB:gtdb_class=c__Gammaproteobacteria:gtdb_domain=d__Bacteria:gtdb_family=f__Vibrionaceae:gtdb_genus=g__Vibrio:gtdb_order=o__Enterobacterales:gtdb_phylum=p__Proteobacteria:gtdb_species=s__Vibrio sp002873335:heptad=MCP-44H:species=d__Bacteria_p__Proteobacteria_c__Gammaproteobacteria_o__Enterobacterales_f__Vibrionaceae_g__Vibrio_s__Vibrio sp002873335])0.999:0.203369[&&NHX:Sample_counter=:Type_counter=GTDB--7:capture_class_counter=:capture_domain_counter=:capture_family_counter=:capture_genus_counter=:capture_order_counter=:capture_phylum_counter=:capture_species_counter=:evoltype=D:gtdb_class_counter=c__Gammaproteobacteria--7:gtdb_domain_counter=d__Bacteria--7:gtdb_family_counter=f__Vibrionaceae--7:gtdb_genus_counter=g__Vibrio--7:gtdb_order_counter=o__Enterobacterales--7:gtdb_phylum_counter=p__Proteobacteria--7:gtdb_species_counter=s__Vibrio hangzhouensis--1||s__Vibrio maritimus--1||s__Vibrio maritimus_A--1||s__Vibrio maritimus_B--1||s__Vibrio rhodolitus--1||s__Vibrio sp002873335--1||s__Vibrio variabilis--1:heptad_counter=MCP-40H--1||MCP-44H--6:lbd_counter=:lca=d__Bacteria:lca_tree=g__Vibrio:name=N156385:ref_name_counter=])0.96:0.157229[&&NHX:Sample_counter=:Type_counter=GTDB--39:capture_class_counter=:capture_domain_counter=:capture_family_counter=:capture_genus_counter=:capture_order_counter=:capture_phylum_counter=:capture_species_counter=:evoltype=D:gtdb_class_counter=c__Gammaproteobacteria--39:gtdb_domain_counter=d__Bacteria--39:gtdb_family_counter=f__Vibrionaceae--39:gtdb_genus_counter=g__Vibrio--39:gtdb_order_counter=o__Enterobacterales--39:gtdb_phylum_counter=p__Proteobacteria--39:gtdb_species_counter=s__Vibrio agarilyticus--1||s__Vibrio astriarenae--1||s__Vibrio celticus--1||s__Vibrio cidicii--1||s__Vibrio cincinnatiensis--1||s__Vibrio coralliirubri--1||s__Vibrio crassostreae--1||s__Vibrio crassostreae_C--1||s__Vibrio cyclitrophicus--1||s__Vibrio diazotrophicus--1||s__Vibrio fluvialis--1||s__Vibrio fortis--1||s__Vibrio furnissii--1||s__Vibrio hangzhouensis--1||s__Vibrio kanaloae--1||s__Vibrio maritimus--1||s__Vibrio maritimus_A--1||s__Vibrio maritimus_B--1||s__Vibrio navarrensis--1||s__Vibrio nitrifigilis--1||s__Vibrio plantisponsor--1||s__Vibrio rhodolitus--1||s__Vibrio sp000316985--1||s__Vibrio sp000960595--1||s__Vibrio sp002342685--1||s__Vibrio sp002812955--1||s__Vibrio sp002873335--1||s__Vibrio sp002873395--1||s__Vibrio sp003144035--1||s__Vibrio sp004804295--1||s__Vibrio sp013114625--1||s__Vibrio sp013394185--1||s__Vibrio sp014596725--1||s__Vibrio splendidus_I--1||s__Vibrio splendidus_J--1||s__Vibrio toranzoniae--1||s__Vibrio tritonius--1||s__Vibrio variabilis--1||s__Vibrio ziniensis--1:heptad_counter=MCP-40H--8||MCP-44H--31:lbd_counter=:lca=d__Bacteria:lca_tree=g__Vibrio:name=N156386:ref_name_counter=])1:0.540271[&&NHX:Sample_counter=:Type_counter=GTDB--60:capture_class_counter=:capture_domain_counter=:capture_family_counter=:capture_genus_counter=:capture_order_counter=:capture_phylum_counter=:capture_species_counter=:evoltype=D:gtdb_class_counter=c__Gammaproteobacteria--60:gtdb_domain_counter=d__Bacteria--60:gtdb_family_counter=f__Celerinatantimonadaceae--6||f__Psychromonadaceae--6||f__Vibrionaceae--48:gtdb_genus_counter=g__Agarivorans--4||g__Aliagarivorans--2||g__Photobacterium--9||g__Psychromonas--6||g__Vibrio--39:gtdb_order_counter=o__Enterobacterales--60:gtdb_phylum_counter=p__Proteobacteria--60:gtdb_species_counter=s__Agarivorans albus--1||s__Agarivorans gilvus--1||s__Agarivorans sp005405585--1||s__Agarivorans sp900537085--1||s__Aliagarivorans marinus--1||s__Aliagarivorans taiwanensis--1||s__Photobacterium alginatilyticum--1||s__Photobacterium chitinilyticum--1||s__Photobacterium halotolerans--1||s__Photobacterium halotolerans_A--1||s__Photobacterium lutimaris--1||s__Photobacterium proteolyticum--1||s__Photobacterium rosenbergii--1||s__Photobacterium sp003614885--1||s__Photobacterium sp014841115--1||s__Psychromonas aquimarina--1||s__Psychromonas arctica--1||s__Psychromonas sp004378355--1||s__Psychromonas sp009828855--1||s__Psychromonas sp011378715--1||s__Psychromonas sp013619145--1||s__Vibrio agarilyticus--1||s__Vibrio astriarenae--1||s__Vibrio celticus--1||s__Vibrio cidicii--1||s__Vibrio cincinnatiensis--1||s__Vibrio coralliirubri--1||s__Vibrio crassostreae--1||s__Vibrio crassostreae_C--1||s__Vibrio cyclitrophicus--1||s__Vibrio diazotrophicus--1||s__Vibrio fluvialis--1||s__Vibrio fortis--1||s__Vibrio furnissii--1||s__Vibrio hangzhouensis--1||s__Vibrio kanaloae--1||s__Vibrio maritimus--1||s__Vibrio maritimus_A--1||s__Vibrio maritimus_B--1||s__Vibrio navarrensis--1||s__Vibrio nitrifigilis--1||s__Vibrio plantisponsor--1||s__Vibrio rhodolitus--1||s__Vibrio sp000316985--1||s__Vibrio sp000960595--1||s__Vibrio sp002342685--1||s__Vibrio sp002812955--1||s__Vibrio sp002873335--1||s__Vibrio sp002873395--1||s__Vibrio sp003144035--1||s__Vibrio sp004804295--1||s__Vibrio sp013114625--1||s__Vibrio sp013394185--1||s__Vibrio sp014596725--1||s__Vibrio splendidus_I--1||s__Vibrio splendidus_J--1||s__Vibrio toranzoniae--1||s__Vibrio tritonius--1||s__Vibrio variabilis--1||s__Vibrio ziniensis--1:heptad_counter=MCP-24H--2||MCP-40H--15||MCP-44H--43:lbd_counter=:lca=d__Bacteria:lca_tree=o__Enterobacterales:name=N156387:ref_name_counter=],((RS_GCF_008368715.1_protein.faa_NZ_SMRS01000009.1_39@PF00015_full_PFAM.530.702:0.210061[&&NHX:Type=GTDB:gtdb_class=c__Gammaproteobacteria:gtdb_domain=d__Bacteria:gtdb_family=f__Nitrincolaceae:gtdb_genus=g__Nitrincola:gtdb_order=o__Pseudomonadales:gtdb_phylum=p__Proteobacteria:gtdb_species=s__Nitrincola tapanii:heptad=MCP-40H:species=d__Bacteria_p__Proteobacteria_c__Gammaproteobacteria_o__Pseudomonadales_f__Nitrincolaceae_g__Nitrincola_s__Nitrincola tapanii],(((RS_GCF_015182315.1_protein.faa_NZ_PRDL01000001.1_2768@PF00015_full_PFAM.520.697:0.0850262[&&NHX:Type=GTDB:gtdb_class=c__Gammaproteobacteria:gtdb_domain=d__Bacteria:gtdb_family=f__Cellvibrionaceae:gtdb_genus=g__Cellvibrio:gtdb_order=o__Pseudomonadales:gtdb_phylum=p__Proteobacteria:gtdb_species=s__Cellvibrio polysaccharolyticus:heptad=MCP-40H:species=d__Bacteria_p__Proteobacteria_c__Gammaproteobacteria_o__Pseudomonadales_f__Cellvibrionaceae_g__Cellvibrio_s__Cellvibrio polysaccharolyticus],GB_GCA_007693685.1_protein.faa_REDB01000061.1_4@PF00015_full_PFAM.436.698:0.394789[&&NHX:Type=GTDB:gtdb_class=c__Gammaproteobacteria:gtdb_domain=d__Bacteria:gtdb_family=f__Nitrincolaceae:gtdb_genus=g__Nitrincola:gtdb_order=o__Pseudomonadales:gtdb_phylum=p__Proteobacteria:gtdb_species=s__Nitrincola sp007693685:heptad=MCP-44H:species=d__Bacteria_p__Proteobacteria_c__Gammaproteobacteria_o__Pseudomonadales_f__Nitrincolaceae_g__Nitrincola_s__Nitrincola sp007693685])0.87:0.0541853[&&NHX:Sample_counter=:Type_counter=GTDB--2:capture_class_counter=:capture_domain_counter=:capture_family_counter=:capture_genus_counter=:capture_order_counter=:capture_phylum_counter=:capture_species_counter=:evoltype=D:gtdb_class_counter=c__Gammaproteobacteria--2:gtdb_domain_counter=d__Bacteria--2:gtdb_family_counter=f__Cellvibrionaceae--1||f__Nitrincolaceae--1:gtdb_genus_counter=g__Cellvibrio--1||g__Nitrincola--1:gtdb_order_counter=o__Pseudomonadales--2:gtdb_phylum_counter=p__Proteobacteria--2:gtdb_species_counter=s__Cellvibrio polysaccharolyticus--1||s__Nitrincola sp007693685--1:heptad_counter=MCP-40H--1||MCP-44H--1:lbd_counter=:lca=d__Bacteria:lca_tree=o__Pseudomonadales:name=N156391:ref_name_counter=],(RS_GCF_900119735.1_protein.faa_NZ_FPJW01000001.1_35@PF00015_full_PFAM.531.704:0.0165092[&&NHX:Type=GTDB:gtdb_class=c__Gammaproteobacteria:gtdb_domain=d__Bacteria:gtdb_family=f__Halomonadaceae:gtdb_genus=g__Marinospirillum:gtdb_order=o__Pseudomonadales:gtdb_phylum=p__Proteobacteria:gtdb_species=s__Marinospirillum alkaliphilum:heptad=MCP-40H:species=d__Bacteria_p__Proteobacteria_c__Gammaproteobacteria_o__Pseudomonadales_f__Halomonadaceae_g__Marinospirillum_s__Marinospirillum alkaliphilum],GB_GCA_016132445.1_protein.faa_CP046056.1_2159@PF00015_full_PFAM.451.705:0.233267[&&NHX:Type=GTDB:gtdb_class=c__Gammaproteobacteria:gtdb_domain=d__Bacteria:gtdb_family=f__DSM-6294:gtdb_genus=g__UBA2009:gtdb_order=o__Pseudomonadales:gtdb_phylum=p__Proteobacteria:gtdb_species=s__UBA2009 sp016132445:heptad=MCP-40H:species=d__Bacteria_p__Proteobacteria_c__Gammaproteobacteria_o__Pseudomonadales_f__DSM-6294_g__UBA2009_s__UBA2009 sp016132445])0.351:0.0251246[&&NHX:Sample_counter=:Type_counter=GTDB--2:capture_class_counter=:capture_domain_counter=:capture_family_counter=:capture_genus_counter=:capture_order_counter=:capture_phylum_counter=:capture_species_counter=:evoltype=D:gtdb_class_counter=c__Gammaproteobacteria--2:gtdb_domain_counter=d__Bacteria--2:gtdb_family_counter=f__DSM-6294--1||f__Halomonadaceae--1:gtdb_genus_counter=g__Marinospirillum--1||g__UBA2009--1:gtdb_order_counter=o__Pseudomonadales--2:gtdb_phylum_counter=p__Proteobacteria--2:gtdb_species_counter=s__Marinospirillum alkaliphilum--1||s__UBA2009 sp016132445--1:heptad_counter=MCP-40H--2:lbd_counter=:lca=d__Bacteria:lca_tree=o__Pseudomonadales:name=N156394:ref_name_counter=])0.05:0.00555678[&&NHX:Sample_counter=:Type_counter=GTDB--4:capture_class_counter=:capture_domain_counter=:capture_family_counter=:capture_genus_counter=:capture_order_counter=:capture_phylum_counter=:capture_species_counter=:evoltype=D:gtdb_class_counter=c__Gammaproteobacteria--4:gtdb_domain_counter=d__Bacteria--4:gtdb_family_counter=f__Cellvibrionaceae--1||f__DSM-6294--1||f__Halomonadaceae--1||f__Nitrincolaceae--1:gtdb_genus_counter=g__Cellvibrio--1||g__Marinospirillum--1||g__Nitrincola--1||g__UBA2009--1:gtdb_order_counter=o__Pseudomonadales--4:gtdb_phylum_counter=p__Proteobacteria--4:gtdb_species_counter=s__Cellvibrio polysaccharolyticus--1||s__Marinospirillum alkaliphilum--1||s__Nitrincola sp007693685--1||s__UBA2009 sp016132445--1:heptad_counter=MCP-40H--3||MCP-44H--1:lbd_counter=:lca=d__Bacteria:lca_tree=o__Pseudomonadales:name=N156395:ref_name_counter=],((GB_GCA_007119985.1_protein.faa_SKOQ01000078.1_12@PF00015_full_PFAM.526.699:0.146903[&&NHX:Type=GTDB:gtdb_class=c__Gammaproteobacteria:gtdb_domain=d__Bacteria:gtdb_family=f__Halomonadaceae:gtdb_genus=g__Marinospirillum:gtdb_order=o__Pseudomonadales:gtdb_phylum=p__Proteobacteria:gtdb_species=s__Marinospirillum sp007119985:heptad=MCP-40H:species=d__Bacteria_p__Proteobacteria_c__Gammaproteobacteria_o__Pseudomonadales_f__Halomonadaceae_g__Marinospirillum_s__Marinospirillum sp007119985],(RS_GCF_003336805.1_protein.faa_NZ_QFWJ01000014.1_1@PF00015_full_PFAM.529.697:0.0298452[&&NHX:Type=GTDB:gtdb_class=c__Gammaproteobacteria:gtdb_domain=d__Bacteria:gtdb_family=f__Halomonadaceae:gtdb_genus=g__Marinospirillum:gtdb_order=o__Pseudomonadales:gtdb_phylum=p__Proteobacteria:gtdb_species=s__Marinospirillum perlucidum:heptad=MCP-40H:species=d__Bacteria_p__Proteobacteria_c__Gammaproteobacteria_o__Pseudomonadales_f__Halomonadaceae_g__Marinospirillum_s__Marinospirillum perlucidum],RS_GCF_900112235.1_protein.faa_NZ_FOLH01000001.1_1@PF00015_full_PFAM.530.697:0.032177[&&NHX:Type=GTDB:gtdb_class=c__Gammaproteobacteria:gtdb_domain=d__Bacteria:gtdb_family=f__Halomonadaceae:gtdb_genus=g__Marinospirillum:gtdb_order=o__Pseudomonadales:gtdb_phylum=p__Proteobacteria:gtdb_species=s__Marinospirillum celere:heptad=MCP-44H:species=d__Bacteria_p__Proteobacteria_c__Gammaproteobacteria_o__Pseudomonadales_f__Halomonadaceae_g__Marinospirillum_s__Marinospirillum celere])0.966:0.0638664[&&NHX:Sample_counter=:Type_counter=GTDB--2:capture_class_counter=:capture_domain_counter=:capture_family_counter=:capture_genus_counter=:capture_order_counter=:capture_phylum_counter=:capture_species_counter=:evoltype=D:gtdb_class_counter=c__Gammaproteobacteria--2:gtdb_domain_counter=d__Bacteria--2:gtdb_family_counter=f__Halomonadaceae--2:gtdb_genus_counter=g__Marinospirillum--2:gtdb_order_counter=o__Pseudomonadales--2:gtdb_phylum_counter=p__Proteobacteria--2:gtdb_species_counter=s__Marinospirillum celere--1||s__Marinospirillum perlucidum--1:heptad_counter=MCP-40H--1||MCP-44H--1:lbd_counter=:lca=d__Bacteria:lca_tree=g__Marinospirillum:name=N156399:ref_name_counter=])0.971:0.0637457[&&NHX:Sample_counter=:Type_counter=GTDB--3:capture_class_counter=:capture_domain_counter=:capture_family_counter=:capture_genus_counter=:capture_order_counter=:capture_phylum_counter=:capture_species_counter=:evoltype=D:gtdb_class_counter=c__Gammaproteobacteria--3:gtdb_domain_counter=d__Bacteria--3:gtdb_family_counter=f__Halomonadaceae--3:gtdb_genus_counter=g__Marinospirillum--3:gtdb_order_counter=o__Pseudomonadales--3:gtdb_phylum_counter=p__Proteobacteria--3:gtdb_species_counter=s__Marinospirillum celere--1||s__Marinospirillum perlucidum--1||s__Marinospirillum sp007119985--1:heptad_counter=MCP-40H--2||MCP-44H--1:lbd_counter=:lca=d__Bacteria:lca_tree=g__Marinospirillum:name=N156400:ref_name_counter=],(GB_GCA_014859565.1_protein.faa_JACUUA010000409.1_1@PF00015_full_PFAM.529.609:0.0716236[&&NHX:Type=GTDB:gtdb_class=c__Gammaproteobacteria:gtdb_domain=d__Bacteria:gtdb_family=f__Halomonadaceae:gtdb_genus=g__Marinospirillum:gtdb_order=o__Pseudomonadales:gtdb_phylum=p__Proteobacteria:gtdb_species=s__Marinospirillum sp014859565:heptad=MCP-44H:species=d__Bacteria_p__Proteobacteria_c__Gammaproteobacteria_o__Pseudomonadales_f__Halomonadaceae_g__Marinospirillum_s__Marinospirillum sp014859565],(RS_GCF_000686905.1_protein.faa_NZ_JMLW01000011.1_75@PF00015_full_PFAM.531.703:0.0219259[&&NHX:Type=GTDB:gtdb_class=c__Gammaproteobacteria:gtdb_domain=d__Bacteria:gtdb_family=f__Halomonadaceae:gtdb_genus=g__Marinospirillum:gtdb_order=o__Pseudomonadales:gtdb_phylum=p__Proteobacteria:gtdb_species=s__Marinospirillum insulare:heptad=MCP-40H:species=d__Bacteria_p__Proteobacteria_c__Gammaproteobacteria_o__Pseudomonadales_f__Halomonadaceae_g__Marinospirillum_s__Marinospirillum insulare],(RS_GCF_001995095.2_protein.faa_NZ_MTSD02000001.1_85@PF00015_full_PFAM.529.704:0.0207514[&&NHX:Type=GTDB:gtdb_class=c__Gammaproteobacteria:gtdb_domain=d__Bacteria:gtdb_family=f__Halomonadaceae:gtdb_genus=g__Oceanospirillum:gtdb_order=o__Pseudomonadales:gtdb_phylum=p__Proteobacteria:gtdb_species=s__Oceanospirillum linum:heptad=MCP-40H:species=d__Bacteria_p__Proteobacteria_c__Gammaproteobacteria_o__Pseudomonadales_f__Halomonadaceae_g__Oceanospirillum_s__Oceanospirillum linum],RS_GCF_000422865.1_protein.faa_NZ_AUGW01000023.1_49@PF00015_full_PFAM.503.704:0.00100011[&&NHX:Type=GTDB:gtdb_class=c__Gammaproteobacteria:gtdb_domain=d__Bacteria:gtdb_family=f__Halomonadaceae:gtdb_genus=g__Oceanospirillum:gtdb_order=o__Pseudomonadales:gtdb_phylum=p__Proteobacteria:gtdb_species=s__Oceanospirillum maris:heptad=MCP-40H:species=d__Bacteria_p__Proteobacteria_c__Gammaproteobacteria_o__Pseudomonadales_f__Halomonadaceae_g__Oceanospirillum_s__Oceanospirillum maris])0.213:0.00874823[&&NHX:Sample_counter=:Type_counter=GTDB--2:capture_class_counter=:capture_domain_counter=:capture_family_counter=:capture_genus_counter=:capture_order_counter=:capture_phylum_counter=:capture_species_counter=:evoltype=D:gtdb_class_counter=c__Gammaproteobacteria--2:gtdb_domain_counter=d__Bacteria--2:gtdb_family_counter=f__Halomonadaceae--2:gtdb_genus_counter=g__Oceanospirillum--2:gtdb_order_counter=o__Pseudomonadales--2:gtdb_phylum_counter=p__Proteobacteria--2:gtdb_species_counter=s__Oceanospirillum linum--1||s__Oceanospirillum maris--1:heptad_counter=MCP-40H--2:lbd_counter=:lca=d__Bacteria:lca_tree=g__Oceanospirillum:name=N156405:ref_name_counter=])0:5e-09[&&NHX:Sample_counter=:Type_counter=GTDB--3:capture_class_counter=:capture_domain_counter=:capture_family_counter=:capture_genus_counter=:capture_order_counter=:capture_phylum_counter=:capture_species_counter=:evoltype=D:gtdb_class_counter=c__Gammaproteobacteria--3:gtdb_domain_counter=d__Bacteria--3:gtdb_family_counter=f__Halomonadaceae--3:gtdb_genus_counter=g__Marinospirillum--1||g__Oceanospirillum--2:gtdb_order_counter=o__Pseudomonadales--3:gtdb_phylum_counter=p__Proteobacteria--3:gtdb_species_counter=s__Marinospirillum insulare--1||s__Oceanospirillum linum--1||s__Oceanospirillum maris--1:heptad_counter=MCP-40H--3:lbd_counter=:lca=d__Bacteria:lca_tree=f__Halomonadaceae:name=N156406:ref_name_counter=])0.716:0.0362245[&&NHX:Sample_counter=:Type_counter=GTDB--4:capture_class_counter=:capture_domain_counter=:capture_family_counter=:capture_genus_counter=:capture_order_counter=:capture_phylum_counter=:capture_species_counter=:evoltype=D:gtdb_class_counter=c__Gammaproteobacteria--4:gtdb_domain_counter=d__Bacteria--4:gtdb_family_counter=f__Halomonadaceae--4:gtdb_genus_counter=g__Marinospirillum--2||g__Oceanospirillum--2:gtdb_order_counter=o__Pseudomonadales--4:gtdb_phylum_counter=p__Proteobacteria--4:gtdb_species_counter=s__Marinospirillum insulare--1||s__Marinospirillum sp014859565--1||s__Oceanospirillum linum--1||s__Oceanospirillum maris--1:heptad_counter=MCP-40H--3||MCP-44H--1:lbd_counter=:lca=d__Bacteria:lca_tree=f__Halomonadaceae:name=N156407:ref_name_counter=])0.835:0.0213942[&&NHX:Sample_counter=:Type_counter=GTDB--7:capture_class_counter=:capture_domain_counter=:capture_family_counter=:capture_genus_counter=:capture_order_counter=:capture_phylum_counter=:capture_species_counter=:evoltype=D:gtdb_class_counter=c__Gammaproteobacteria--7:gtdb_domain_counter=d__Bacteria--7:gtdb_family_counter=f__Halomonadaceae--7:gtdb_genus_counter=g__Marinospirillum--5||g__Oceanospirillum--2:gtdb_order_counter=o__Pseudomonadales--7:gtdb_phylum_counter=p__Proteobacteria--7:gtdb_species_counter=s__Marinospirillum celere--1||s__Marinospirillum insulare--1||s__Marinospirillum perlucidum--1||s__Marinospirillum sp007119985--1||s__Marinospirillum sp014859565--1||s__Oceanospirillum linum--1||s__Oceanospirillum maris--1:heptad_counter=MCP-40H--5||MCP-44H--2:lbd_counter=:lca=d__Bacteria:lca_tree=f__Halomonadaceae:name=N156408:ref_name_counter=])0.986:0.111414[&&NHX:Sample_counter=:Type_counter=GTDB--11:capture_class_counter=:capture_domain_counter=:capture_family_counter=:capture_genus_counter=:capture_order_counter=:capture_phylum_counter=:capture_species_counter=:evoltype=D:gtdb_class_counter=c__Gammaproteobacteria--11:gtdb_domain_counter=d__Bacteria--11:gtdb_family_counter=f__Cellvibrionaceae--1||f__DSM-6294--1||f__Halomonadaceae--8||f__Nitrincolaceae--1:gtdb_genus_counter=g__Cellvibrio--1||g__Marinospirillum--6||g__Nitrincola--1||g__Oceanospirillum--2||g__UBA2009--1:gtdb_order_counter=o__Pseudomonadales--11:gtdb_phylum_counter=p__Proteobacteria--11:gtdb_species_counter=s__Cellvibrio polysaccharolyticus--1||s__Marinospirillum alkaliphilum--1||s__Marinospirillum celere--1||s__Marinospirillum insulare--1||s__Marinospirillum perlucidum--1||s__Marinospirillum sp007119985--1||s__Marinospirillum sp014859565--1||s__Nitrincola sp007693685--1||s__Oceanospirillum linum--1||s__Oceanospirillum maris--1||s__UBA2009 sp016132445--1:heptad_counter=MCP-40H--8||MCP-44H--3:lbd_counter=:lca=d__Bacteria:lca_tree=o__Pseudomonadales:name=N156409:ref_name_counter=])0.988:0.118546[&&NHX:Sample_counter=:Type_counter=GTDB--12:capture_class_counter=:capture_domain_counter=:capture_family_counter=:capture_genus_counter=:capture_order_counter=:capture_phylum_counter=:capture_species_counter=:evoltype=D:gtdb_class_counter=c__Gammaproteobacteria--12:gtdb_domain_counter=d__Bacteria--12:gtdb_family_counter=f__Cellvibrionaceae--1||f__DSM-6294--1||f__Halomonadaceae--8||f__Nitrincolaceae--2:gtdb_genus_counter=g__Cellvibrio--1||g__Marinospirillum--6||g__Nitrincola--2||g__Oceanospirillum--2||g__UBA2009--1:gtdb_order_counter=o__Pseudomonadales--12:gtdb_phylum_counter=p__Proteobacteria--12:gtdb_species_counter=s__Cellvibrio polysaccharolyticus--1||s__Marinospirillum alkaliphilum--1||s__Marinospirillum celere--1||s__Marinospirillum insulare--1||s__Marinospirillum perlucidum--1||s__Marinospirillum sp007119985--1||s__Marinospirillum sp014859565--1||s__Nitrincola sp007693685--1||s__Nitrincola tapanii--1||s__Oceanospirillum linum--1||s__Oceanospirillum maris--1||s__UBA2009 sp016132445--1:heptad_counter=MCP-40H--9||MCP-44H--3:lbd_counter=:lca=d__Bacteria:lca_tree=o__Pseudomonadales:name=N156410:ref_name_counter=],(((RS_GCF_004327335.1_protein.faa_NZ_QJUO01000003.1_130@PF00015_full_PFAM.460.665:0.0543294[&&NHX:Type=GTDB:gtdb_class=c__Gammaproteobacteria:gtdb_domain=d__Bacteria:gtdb_family=f__Pseudomonadaceae:gtdb_genus=g__Pseudomonas_Q:gtdb_order=o__Pseudomonadales:gtdb_phylum=p__Proteobacteria:gtdb_species=s__Pseudomonas_Q kirkiae:heptad=MCP-44H:species=d__Bacteria_p__Proteobacteria_c__Gammaproteobacteria_o__Pseudomonadales_f__Pseudomonadaceae_g__Pseudomonas_Q_s__Pseudomonas_Q kirkiae],RS_GCF_013395055.1_protein.faa_NZ_CP058349.1_733@PF00015_full_PFAM.513.660:5e-09[&&NHX:Type=GTDB:gtdb_class=c__Gammaproteobacteria:gtdb_domain=d__Bacteria:gtdb_family=f__Pseudomonadaceae:gtdb_genus=g__Pseudomonas_Q:gtdb_order=o__Pseudomonadales:gtdb_phylum=p__Proteobacteria:gtdb_species=s__Pseudomonas_Q sp013395055:heptad=MCP-44H:species=d__Bacteria_p__Proteobacteria_c__Gammaproteobacteria_o__Pseudomonadales_f__Pseudomonadaceae_g__Pseudomonas_Q_s__Pseudomonas_Q sp013395055])0.998:0.143288[&&NHX:Sample_counter=:Type_counter=GTDB--2:capture_class_counter=:capture_domain_counter=:capture_family_counter=:capture_genus_counter=:capture_order_counter=:capture_phylum_counter=:capture_species_counter=:evoltype=D:gtdb_class_counter=c__Gammaproteobacteria--2:gtdb_domain_counter=d__Bacteria--2:gtdb_family_counter=f__Pseudomonadaceae--2:gtdb_genus_counter=g__Pseudomonas_Q--2:gtdb_order_counter=o__Pseudomonadales--2:gtdb_phylum_counter=p__Proteobacteria--2:gtdb_species_counter=s__Pseudomonas_Q kirkiae--1||s__Pseudomonas_Q sp013395055--1:heptad_counter=MCP-44H--2:lbd_counter=:lca=d__Bacteria:lca_tree=g__Pseudomonas_Q:name=N156413:ref_name_counter=],(((((RS_GCF_018704125.1_protein.faa_NZ_JAGTIS010000026.1_3@PF00015_full_PFAM.503.705:0.0855111[&&NHX:Type=GTDB:gtdb_class=c__Gammaproteobacteria:gtdb_domain=d__Bacteria:gtdb_family=f__Pseudomonadaceae:gtdb_genus=g__Pseudomonas_F:gtdb_order=o__Pseudomonadales:gtdb_phylum=p__Proteobacteria:gtdb_species=s__Pseudomonas_F sp018704125:heptad=MCP-40H:species=d__Bacteria_p__Proteobacteria_c__Gammaproteobacteria_o__Pseudomonadales_f__Pseudomonadaceae_g__Pseudomonas_F_s__Pseudomonas_F sp018704125],e5f05858-b1ce-45ab-918b-6f2d04d0d260_1@MCPsignal.206.311:0.0342116[&&NHX:Sample=rhiztom1:Type=capture:besthit=74.3:bitscore=139.0:capture_class=c__Nitrospiria:capture_domain=d__Bacteria:capture_family=f__Nitrospiraceae:capture_genus=g__Nitrospira_F:capture_order=o__Nitrospirales:capture_phylum=p__Nitrospirota:capture_species=s__Nitrospira_F sp005116745:evalue=2.38e-42:gapopen=0.0:heptad=MCP-44H:length=105.0:mismatch=27.0:qcovhsp=100.0:qend=105.0:qstart=1.0:ref_name=RS_GCF_018704125.1_protein.faa_NZ_JAGTIS010000026.1_3@PF00015_full_PFAM.503.705:scovhsp=52.0:send=131.0:sstart=27.0])0.983:0.136668[&&NHX:Sample_counter=rhiztom1--1:Type_counter=GTDB--1||capture--1:besthit_avg=74.3:besthit_max=74.3:besthit_min=74.3:besthit_std=0:besthit_sum=74.3:bitscore_avg=139.0:bitscore_max=139.0:bitscore_min=139.0:bitscore_std=0:bitscore_sum=139.0:capture_class_counter=c__Nitrospiria--1:capture_domain_counter=d__Bacteria--1:capture_family_counter=f__Nitrospiraceae--1:capture_genus_counter=g__Nitrospira_F--1:capture_order_counter=o__Nitrospirales--1:capture_phylum_counter=p__Nitrospirota--1:capture_species_counter=s__Nitrospira_F sp005116745--1:evalue_avg=2.38e-42:evalue_max=2.38e-42:evalue_min=2.38e-42:evalue_std=0:evalue_sum=2.38e-42:gapopen_avg=0.0:gapopen_max=0.0:gapopen_min=0.0:gapopen_std=0:gapopen_sum=0.0:gtdb_class_counter=c__Gammaproteobacteria--1:gtdb_domain_counter=d__Bacteria--1:gtdb_family_counter=f__Pseudomonadaceae--1:gtdb_genus_counter=g__Pseudomonas_F--1:gtdb_order_counter=o__Pseudomonadales--1:gtdb_phylum_counter=p__Proteobacteria--1:gtdb_species_counter=s__Pseudomonas_F sp018704125--1:heptad_counter=MCP-40H--1||MCP-44H--1:lbd_counter=:lca_tree=s__Pseudomonas_F sp018704125:length_avg=105.0:length_max=105.0:length_min=105.0:length_std=0:length_sum=105.0:mismatch_avg=27.0:mismatch_max=27.0:mismatch_min=27.0:mismatch_std=0:mismatch_sum=27.0:name=N156416:qcovhsp_avg=100.0:qcovhsp_max=100.0:qcovhsp_min=100.0:qcovhsp_std=0:qcovhsp_sum=100.0:qend_avg=105.0:qend_max=105.0:qend_min=105.0:qend_std=0:qend_sum=105.0:qstart_avg=1.0:qstart_max=1.0:qstart_min=1.0:qstart_std=0:qstart_sum=1.0:ref_name_counter=RS_GCF_018704125.1_protein.faa_NZ_JAGTIS010000026.1_3@PF00015_full_PFAM.503.705--1:scovhsp_avg=52.0:scovhsp_max=52.0:scovhsp_min=52.0:scovhsp_std=0:scovhsp_sum=52.0:send_avg=131.0:send_max=131.0:send_min=131.0:send_std=0:send_sum=131.0:sstart_avg=27.0:sstart_max=27.0:sstart_min=27.0:sstart_std=0:sstart_sum=27.0],(RS_GCF_003596405.1_protein.faa_NZ_QYUR01000002.1_1730@PF00015_full_PFAM.525.693:0.0470627[&&NHX:Type=GTDB:gtdb_class=c__Gammaproteobacteria:gtdb_domain=d__Bacteria:gtdb_family=f__Pseudomonadaceae:gtdb_genus=g__Pseudomonas_E:gtdb_order=o__Pseudomonadales:gtdb_phylum=p__Proteobacteria:gtdb_species=s__Pseudomonas_E sp003596405:heptad=MCP-40H:species=d__Bacteria_p__Proteobacteria_c__Gammaproteobacteria_o__Pseudomonadales_f__Pseudomonadaceae_g__Pseudomonas_E_s__Pseudomonas_E sp003596405],(RS_GCF_003595175.1_protein.faa_NZ_CP032419.1_2518@PF00015_full_PFAM.530.703:0.032313[&&NHX:Type=GTDB:gtdb_class=c__Gammaproteobacteria:gtdb_domain=d__Bacteria:gtdb_family=f__Pseudomonadaceae:gtdb_genus=g__Pseudomonas_E:gtdb_order=o__Pseudomonadales:gtdb_phylum=p__Proteobacteria:gtdb_species=s__Pseudomonas_E sp003595175:heptad=MCP-40H:species=d__Bacteria_p__Proteobacteria_c__Gammaproteobacteria_o__Pseudomonadales_f__Pseudomonadaceae_g__Pseudomonas_E_s__Pseudomonas_E sp003595175],(RS_GCF_016901015.1_protein.faa_NZ_JAFEUP010000001.1_153@PF00015_full_PFAM.525.699:0.0134288[&&NHX:Type=GTDB:gtdb_class=c__Gammaproteobacteria:gtdb_domain=d__Bacteria:gtdb_family=f__Pseudomonadaceae:gtdb_genus=g__Pseudomonas_E:gtdb_order=o__Pseudomonadales:gtdb_phylum=p__Proteobacteria:gtdb_species=s__Pseudomonas_E sp016901015:heptad=MCP-40H:species=d__Bacteria_p__Proteobacteria_c__Gammaproteobacteria_o__Pseudomonadales_f__Pseudomonadaceae_g__Pseudomonas_E_s__Pseudomonas_E sp016901015],RS_GCF_904061905.1_protein.faa_NZ_CAJFCI010000080.1_175@PF00015_full_PFAM.525.697:0.0372208[&&NHX:Type=GTDB:gtdb_class=c__Gammaproteobacteria:gtdb_domain=d__Bacteria:gtdb_family=f__Pseudomonadaceae:gtdb_genus=g__Pseudomonas_E:gtdb_order=o__Pseudomonadales:gtdb_phylum=p__Proteobacteria:gtdb_species=s__Pseudomonas_E carbonaria:heptad=MCP-40H:species=d__Bacteria_p__Proteobacteria_c__Gammaproteobacteria_o__Pseudomonadales_f__Pseudomonadaceae_g__Pseudomonas_E_s__Pseudomonas_E carbonaria])0.878:0.0257891[&&NHX:Sample_counter=:Type_counter=GTDB--2:capture_class_counter=:capture_domain_counter=:capture_family_counter=:capture_genus_counter=:capture_order_counter=:capture_phylum_counter=:capture_species_counter=:evoltype=D:gtdb_class_counter=c__Gammaproteobacteria--2:gtdb_domain_counter=d__Bacteria--2:gtdb_family_counter=f__Pseudomonadaceae--2:gtdb_genus_counter=g__Pseudomonas_E--2:gtdb_order_counter=o__Pseudomonadales--2:gtdb_phylum_counter=p__Proteobacteria--2:gtdb_species_counter=s__Pseudomonas_E carbonaria--1||s__Pseudomonas_E sp016901015--1:heptad_counter=MCP-40H--2:lbd_counter=:lca=d__Bacteria:lca_tree=g__Pseudomonas_E:name=N156421:ref_name_counter=])0.976:0.0596837[&&NHX:Sample_counter=:Type_counter=GTDB--3:capture_class_counter=:capture_domain_counter=:capture_family_counter=:capture_genus_counter=:capture_order_counter=:capture_phylum_counter=:capture_species_counter=:evoltype=D:gtdb_class_counter=c__Gammaproteobacteria--3:gtdb_domain_counter=d__Bacteria--3:gtdb_family_counter=f__Pseudomonadaceae--3:gtdb_genus_counter=g__Pseudomonas_E--3:gtdb_order_counter=o__Pseudomonadales--3:gtdb_phylum_counter=p__Proteobacteria--3:gtdb_species_counter=s__Pseudomonas_E carbonaria--1||s__Pseudomonas_E sp003595175--1||s__Pseudomonas_E sp016901015--1:heptad_counter=MCP-40H--3:lbd_counter=:lca=d__Bacteria:lca_tree=g__Pseudomonas_E:name=N156422:ref_name_counter=])0.773:0.0329131[&&NHX:Sample_counter=:Type_counter=GTDB--4:capture_class_counter=:capture_domain_counter=:capture_family_counter=:capture_genus_counter=:capture_order_counter=:capture_phylum_counter=:capture_species_counter=:evoltype=D:gtdb_class_counter=c__Gammaproteobacteria--4:gtdb_domain_counter=d__Bacteria--4:gtdb_family_counter=f__Pseudomonadaceae--4:gtdb_genus_counter=g__Pseudomonas_E--4:gtdb_order_counter=o__Pseudomonadales--4:gtdb_phylum_counter=p__Proteobacteria--4:gtdb_species_counter=s__Pseudomonas_E carbonaria--1||s__Pseudomonas_E sp003595175--1||s__Pseudomonas_E sp003596405--1||s__Pseudomonas_E sp016901015--1:heptad_counter=MCP-40H--4:lbd_counter=:lca=d__Bacteria:lca_tree=g__Pseudomonas_E:name=N156423:ref_name_counter=])0.844:0.0250669[&&NHX:Sample_counter=rhiztom1--1:Type_counter=GTDB--5||capture--1:besthit_avg=74.3:besthit_max=74.3:besthit_min=74.3:besthit_std=0:besthit_sum=74.3:bitscore_avg=139.0:bitscore_max=139.0:bitscore_min=139.0:bitscore_std=0:bitscore_sum=139.0:capture_class_counter=c__Nitrospiria--1:capture_domain_counter=d__Bacteria--1:capture_family_counter=f__Nitrospiraceae--1:capture_genus_counter=g__Nitrospira_F--1:capture_order_counter=o__Nitrospirales--1:capture_phylum_counter=p__Nitrospirota--1:capture_species_counter=s__Nitrospira_F sp005116745--1:evalue_avg=2.38e-42:evalue_max=2.38e-42:evalue_min=2.38e-42:evalue_std=0:evalue_sum=2.38e-42:gapopen_avg=0.0:gapopen_max=0.0:gapopen_min=0.0:gapopen_std=0:gapopen_sum=0.0:gtdb_class_counter=c__Gammaproteobacteria--5:gtdb_domain_counter=d__Bacteria--5:gtdb_family_counter=f__Pseudomonadaceae--5:gtdb_genus_counter=g__Pseudomonas_E--4||g__Pseudomonas_F--1:gtdb_order_counter=o__Pseudomonadales--5:gtdb_phylum_counter=p__Proteobacteria--5:gtdb_species_counter=s__Pseudomonas_E carbonaria--1||s__Pseudomonas_E sp003595175--1||s__Pseudomonas_E sp003596405--1||s__Pseudomonas_E sp016901015--1||s__Pseudomonas_F sp018704125--1:heptad_counter=MCP-40H--5||MCP-44H--1:lbd_counter=:lca_tree=f__Pseudomonadaceae:length_avg=105.0:length_max=105.0:length_min=105.0:length_std=0:length_sum=105.0:mismatch_avg=27.0:mismatch_max=27.0:mismatch_min=27.0:mismatch_std=0:mismatch_sum=27.0:name=N156424:qcovhsp_avg=100.0:qcovhsp_max=100.0:qcovhsp_min=100.0:qcovhsp_std=0:qcovhsp_sum=100.0:qend_avg=105.0:qend_max=105.0:qend_min=105.0:qend_std=0:qend_sum=105.0:qstart_avg=1.0:qstart_max=1.0:qstart_min=1.0:qstart_std=0:qstart_sum=1.0:ref_name_counter=RS_GCF_018704125.1_protein.faa_NZ_JAGTIS010000026.1_3@PF00015_full_PFAM.503.705--1:scovhsp_avg=52.0:scovhsp_max=52.0:scovhsp_min=52.0:scovhsp_std=0:scovhsp_sum=52.0:send_avg=131.0:send_max=131.0:send_min=131.0:send_std=0:send_sum=131.0:sstart_avg=27.0:sstart_max=27.0:sstart_min=27.0:sstart_std=0:sstart_sum=27.0],(RS_GCF_003052585.1_protein.faa_NZ_QASN01000020.1_336@PF00015_full_PFAM.532.705:0.0871791[&&NHX:Type=GTDB:gtdb_class=c__Gammaproteobacteria:gtdb_domain=d__Bacteria:gtdb_family=f__Pseudomonadaceae:gtdb_genus=g__Pseudomonas_E:gtdb_order=o__Pseudomonadales:gtdb_phylum=p__Proteobacteria:gtdb_species=s__Pseudomonas_E mangrovi:heptad=MCP-40H:species=d__Bacteria_p__Proteobacteria_c__Gammaproteobacteria_o__Pseudomonadales_f__Pseudomonadaceae_g__Pseudomonas_E_s__Pseudomonas_E mangrovi],((RS_GCF_900105885.1_protein.faa_NZ_LT629780.1_614@PF00015_full_PFAM.502.688:0.133822[&&NHX:Type=GTDB:gtdb_class=c__Gammaproteobacteria:gtdb_domain=d__Bacteria:gtdb_family=f__Pseudomonadaceae:gtdb_genus=g__Pseudomonas_K:gtdb_order=o__Pseudomonadales:gtdb_phylum=p__Proteobacteria:gtdb_species=s__Pseudomonas_K guangdongensis:heptad=MCP-40H:species=d__Bacteria_p__Proteobacteria_c__Gammaproteobacteria_o__Pseudomonadales_f__Pseudomonadaceae_g__Pseudomonas_K_s__Pseudomonas_K guangdongensis],((RS_GCF_004801855.1_protein.faa_NZ_SSTC01000054.1_17@PF00015_full_PFAM.466.691:0.022328[&&NHX:Type=GTDB:gtdb_class=c__Gammaproteobacteria:gtdb_domain=d__Bacteria:gtdb_family=f__Pseudomonadaceae:gtdb_genus=g__Pseudomonas_K:gtdb_order=o__Pseudomonadales:gtdb_phylum=p__Proteobacteria:gtdb_species=s__Pseudomonas_K sp004801855:heptad=MCP-40H:species=d__Bacteria_p__Proteobacteria_c__Gammaproteobacteria_o__Pseudomonadales_f__Pseudomonadaceae_g__Pseudomonas_K_s__Pseudomonas_K sp004801855],RS_GCF_900104805.1_protein.faa_NZ_LT629751.1_864@PF00015_full_PFAM.466.686:0.037445[&&NHX:Type=GTDB:gtdb_class=c__Gammaproteobacteria:gtdb_domain=d__Bacteria:gtdb_family=f__Pseudomonadaceae:gtdb_genus=g__Pseudomonas_K:gtdb_order=o__Pseudomonadales:gtdb_phylum=p__Proteobacteria:gtdb_species=s__Pseudomonas_K oryzae:heptad=MCP-40H:species=d__Bacteria_p__Proteobacteria_c__Gammaproteobacteria_o__Pseudomonadales_f__Pseudomonadaceae_g__Pseudomonas_K_s__Pseudomonas_K oryzae])0.978:0.0536066[&&NHX:Sample_counter=:Type_counter=GTDB--2:capture_class_counter=:capture_domain_counter=:capture_family_counter=:capture_genus_counter=:capture_order_counter=:capture_phylum_counter=:capture_species_counter=:evoltype=D:gtdb_class_counter=c__Gammaproteobacteria--2:gtdb_domain_counter=d__Bacteria--2:gtdb_family_counter=f__Pseudomonadaceae--2:gtdb_genus_counter=g__Pseudomonas_K--2:gtdb_order_counter=o__Pseudomonadales--2:gtdb_phylum_counter=p__Proteobacteria--2:gtdb_species_counter=s__Pseudomonas_K oryzae--1||s__Pseudomonas_K sp004801855--1:heptad_counter=MCP-40H--2:lbd_counter=:lca=d__Bacteria:lca_tree=g__Pseudomonas_K:name=N156429:ref_name_counter=],(RS_GCF_900115715.1_protein.faa_NZ_FOXM01000002.1_353@PF00015_full_PFAM.464.690:0.0150052[&&NHX:Type=GTDB:gtdb_class=c__Gammaproteobacteria:gtdb_domain=d__Bacteria:gtdb_family=f__Pseudomonadaceae:gtdb_genus=g__Pseudomonas_K:gtdb_order=o__Pseudomonadales:gtdb_phylum=p__Proteobacteria:gtdb_species=s__Pseudomonas_K sagittaria:heptad=MCP-44H:species=d__Bacteria_p__Proteobacteria_c__Gammaproteobacteria_o__Pseudomonadales_f__Pseudomonadaceae_g__Pseudomonas_K_s__Pseudomonas_K sagittaria],(a08c128d-295e-4bb4-8ca1-b7252d85efbc_4@MCPsignal.36.201:0.0102271[&&NHX:Sample=rhiztom1:Type=capture:besthit=97.6:bitscore=293.0:capture_class=c__Holophagae:capture_domain=d__Bacteria:capture_family=f__Holophagaceae:capture_genus=g__Geothrix:capture_order=o__Holophagales:capture_phylum=p__Acidobacteriota:capture_species=s__Geothrix sp903927605:evalue=6.59e-102:gapopen=0.0:heptad=MCP-44H:length=165.0:mismatch=4.0:qcovhsp=100.0:qend=165.0:qstart=1.0:ref_name=RS_GCF_900109175.1_protein.faa_NZ_FNZE01000008.1_89@PF00015_full_PFAM.458.684:scovhsp=73.0:send=211.0:sstart=47.0],(((d5db1ec2-802d-4788-9b6f-cb2cf50031c3_1@MCPsignal.249.411:0.00942293[&&NHX:Sample=rhiztom3:Type=capture:besthit=98.8:bitscore=288.0:capture_class=c__Gammaproteobacteria:capture_domain=d__Bacteria:capture_family=f__Pseudomonadaceae:capture_genus=g__Pseudomonas_K:capture_order=o__Pseudomonadales:capture_phylum=p__Proteobacteria:capture_species=s__Pseudomonas_K linyingensis:evalue=5.57e-100:gapopen=0.0:heptad=MCP-44H:length=162.0:mismatch=2.0:qcovhsp=100.0:qend=162.0:qstart=1.0:ref_name=RS_GCF_900109175.1_protein.faa_NZ_FNZE01000008.1_89@PF00015_full_PFAM.458.684:scovhsp=71.7:send=208.0:sstart=47.0],3c1d785c-e7e7-4139-9e48-d3685db569fc_3@MCPsignal.236.306:5e-09[&&NHX:Sample=rhiztom3:Type=capture:capture_class=c__Gammaproteobacteria:capture_domain=d__Bacteria:capture_family=f__Pseudomonadaceae:capture_genus=g__Pseudomonas_K:capture_order=o__Pseudomonadales:capture_phylum=p__Proteobacteria:capture_species=s__Pseudomonas_K linyingensis:heptad=MCP-44H])0:1.8e-08[&&NHX:Sample_counter=rhiztom3--2:Type_counter=capture--2:besthit_avg=98.8:besthit_max=98.8:besthit_min=98.8:besthit_std=0:besthit_sum=98.8:bitscore_avg=288.0:bitscore_max=288.0:bitscore_min=288.0:bitscore_std=0:bitscore_sum=288.0:capture_class_counter=c__Gammaproteobacteria--2:capture_domain_counter=d__Bacteria--2:capture_family_counter=f__Pseudomonadaceae--2:capture_genus_counter=g__Pseudomonas_K--2:capture_order_counter=o__Pseudomonadales--2:capture_phylum_counter=p__Proteobacteria--2:capture_species_counter=s__Pseudomonas_K linyingensis--2:evalue_avg=5.57e-100:evalue_max=5.57e-100:evalue_min=5.57e-100:evalue_std=0:evalue_sum=5.57e-100:gapopen_avg=0.0:gapopen_max=0.0:gapopen_min=0.0:gapopen_std=0:gapopen_sum=0.0:gtdb_class_counter=:gtdb_domain_counter=:gtdb_family_counter=:gtdb_genus_counter=:gtdb_order_counter=:gtdb_phylum_counter=:gtdb_species_counter=:heptad_counter=MCP-44H--2:lbd_counter=:length_avg=162.0:length_max=162.0:length_min=162.0:length_std=0:length_sum=162.0:mismatch_avg=2.0:mismatch_max=2.0:mismatch_min=2.0:mismatch_std=0:mismatch_sum=2.0:name=N156434:qcovhsp_avg=100.0:qcovhsp_max=100.0:qcovhsp_min=100.0:qcovhsp_std=0:qcovhsp_sum=100.0:qend_avg=162.0:qend_max=162.0:qend_min=162.0:qend_std=0:qend_sum=162.0:qstart_avg=1.0:qstart_max=1.0:qstart_min=1.0:qstart_std=0:qstart_sum=1.0:ref_name_counter=RS_GCF_900109175.1_protein.faa_NZ_FNZE01000008.1_89@PF00015_full_PFAM.458.684--1:scovhsp_avg=71.7:scovhsp_max=71.7:scovhsp_min=71.7:scovhsp_std=0:scovhsp_sum=71.7:send_avg=208.0:send_max=208.0:send_min=208.0:send_std=0:send_sum=208.0:sstart_avg=47.0:sstart_max=47.0:sstart_min=47.0:sstart_std=0:sstart_sum=47.0],(RS_GCF_900109175.1_protein.faa_NZ_FNZE01000008.1_89@PF00015_full_PFAM.458.684:5e-09[&&NHX:Type=GTDB:gtdb_class=c__Gammaproteobacteria:gtdb_domain=d__Bacteria:gtdb_family=f__Pseudomonadaceae:gtdb_genus=g__Pseudomonas_K:gtdb_order=o__Pseudomonadales:gtdb_phylum=p__Proteobacteria:gtdb_species=s__Pseudomonas_K linyingensis:heptad=MCP-44H:species=d__Bacteria_p__Proteobacteria_c__Gammaproteobacteria_o__Pseudomonadales_f__Pseudomonadaceae_g__Pseudomonas_K_s__Pseudomonas_K linyingensis],d3a90cb0-4fe1-4ad1-b1a8-43abec32b60f_1@MCPsignal.24.153:5e-09[&&NHX:Sample=rhiztom1:Type=capture:besthit=100.0:bitscore=234.0:capture_class=c__Gammaproteobacteria:capture_domain=d__Bacteria:capture_family=f__Pseudomonadaceae:capture_genus=g__Pseudomonas_K:capture_order=o__Pseudomonadales:capture_phylum=p__Proteobacteria:capture_species=s__Pseudomonas_K linyingensis:evalue=2.07e-79:gapopen=0.0:heptad=MCP-40H:length=129.0:mismatch=0.0:qcovhsp=100.0:qend=129.0:qstart=1.0:ref_name=RS_GCF_900109175.1_protein.faa_NZ_FNZE01000008.1_89@PF00015_full_PFAM.458.684:scovhsp=57.1:send=211.0:sstart=83.0])0.737:5e-09[&&NHX:Sample_counter=rhiztom1--1:Type_counter=GTDB--1||capture--1:besthit_avg=100.0:besthit_max=100.0:besthit_min=100.0:besthit_std=0:besthit_sum=100.0:bitscore_avg=234.0:bitscore_max=234.0:bitscore_min=234.0:bitscore_std=0:bitscore_sum=234.0:capture_class_counter=c__Gammaproteobacteria--1:capture_domain_counter=d__Bacteria--1:capture_family_counter=f__Pseudomonadaceae--1:capture_genus_counter=g__Pseudomonas_K--1:capture_order_counter=o__Pseudomonadales--1:capture_phylum_counter=p__Proteobacteria--1:capture_species_counter=s__Pseudomonas_K linyingensis--1:evalue_avg=2.07e-79:evalue_max=2.07e-79:evalue_min=2.07e-79:evalue_std=0:evalue_sum=2.07e-79:gapopen_avg=0.0:gapopen_max=0.0:gapopen_min=0.0:gapopen_std=0:gapopen_sum=0.0:gtdb_class_counter=c__Gammaproteobacteria--1:gtdb_domain_counter=d__Bacteria--1:gtdb_family_counter=f__Pseudomonadaceae--1:gtdb_genus_counter=g__Pseudomonas_K--1:gtdb_order_counter=o__Pseudomonadales--1:gtdb_phylum_counter=p__Proteobacteria--1:gtdb_species_counter=s__Pseudomonas_K linyingensis--1:heptad_counter=MCP-40H--1||MCP-44H--1:lbd_counter=:lca_tree=s__Pseudomonas_K linyingensis:length_avg=129.0:length_max=129.0:length_min=129.0:length_std=0:length_sum=129.0:mismatch_avg=0.0:mismatch_max=0.0:mismatch_min=0.0:mismatch_std=0:mismatch_sum=0.0:name=N156437:qcovhsp_avg=100.0:qcovhsp_max=100.0:qcovhsp_min=100.0:qcovhsp_std=0:qcovhsp_sum=100.0:qend_avg=129.0:qend_max=129.0:qend_min=129.0:qend_std=0:qend_sum=129.0:qstart_avg=1.0:qstart_max=1.0:qstart_min=1.0:qstart_std=0:qstart_sum=1.0:ref_name_counter=RS_GCF_900109175.1_protein.faa_NZ_FNZE01000008.1_89@PF00015_full_PFAM.458.684--1:scovhsp_avg=57.1:scovhsp_max=57.1:scovhsp_min=57.1:scovhsp_std=0:scovhsp_sum=57.1:send_avg=211.0:send_max=211.0:send_min=211.0:send_std=0:send_sum=211.0:sstart_avg=83.0:sstart_max=83.0:sstart_min=83.0:sstart_std=0:sstart_sum=83.0])0.461:0.00383047[&&NHX:Sample_counter=rhiztom1--1||rhiztom3--2:Type_counter=GTDB--1||capture--3:besthit_avg=99.4:besthit_max=100.0:besthit_min=98.8:besthit_std=0.848528137423859:besthit_sum=198.8:bitscore_avg=261.0:bitscore_max=288.0:bitscore_min=234.0:bitscore_std=38.18376618407357:bitscore_sum=522.0:capture_class_counter=c__Gammaproteobacteria--3:capture_domain_counter=d__Bacteria--3:capture_family_counter=f__Pseudomonadaceae--3:capture_genus_counter=g__Pseudomonas_K--3:capture_order_counter=o__Pseudomonadales--3:capture_phylum_counter=p__Proteobacteria--3:capture_species_counter=s__Pseudomonas_K linyingensis--3:evalue_avg=1.035e-79:evalue_max=2.07e-79:evalue_min=5.57e-100:evalue_std=1.4637110370561534e-79:evalue_sum=2.07e-79:gapopen_avg=0.0:gapopen_max=0.0:gapopen_min=0.0:gapopen_std=0.0:gapopen_sum=0.0:gtdb_class_counter=c__Gammaproteobacteria--1:gtdb_domain_counter=d__Bacteria--1:gtdb_family_counter=f__Pseudomonadaceae--1:gtdb_genus_counter=g__Pseudomonas_K--1:gtdb_order_counter=o__Pseudomonadales--1:gtdb_phylum_counter=p__Proteobacteria--1:gtdb_species_counter=s__Pseudomonas_K linyingensis--1:heptad_counter=MCP-40H--1||MCP-44H--3:lbd_counter=:lca_tree=s__Pseudomonas_K linyingensis:length_avg=145.5:length_max=162.0:length_min=129.0:length_std=23.33452377915607:length_sum=291.0:mismatch_avg=1.0:mismatch_max=2.0:mismatch_min=0.0:mismatch_std=1.4142135623730951:mismatch_sum=2.0:name=N156438:qcovhsp_avg=100.0:qcovhsp_max=100.0:qcovhsp_min=100.0:qcovhsp_std=0.0:qcovhsp_sum=200.0:qend_avg=145.5:qend_max=162.0:qend_min=129.0:qend_std=23.33452377915607:qend_sum=291.0:qstart_avg=1.0:qstart_max=1.0:qstart_min=1.0:qstart_std=0.0:qstart_sum=2.0:ref_name_counter=RS_GCF_900109175.1_protein.faa_NZ_FNZE01000008.1_89@PF00015_full_PFAM.458.684--2:scovhsp_avg=64.4:scovhsp_max=71.7:scovhsp_min=57.1:scovhsp_std=10.323759005323595:scovhsp_sum=128.8:send_avg=209.5:send_max=211.0:send_min=208.0:send_std=2.1213203435596424:send_sum=419.0:sstart_avg=65.0:sstart_max=83.0:sstart_min=47.0:sstart_std=25.45584412271571:sstart_sum=130.0],RS_GCF_019097855.1_protein.faa_NZ_JAHRGL010000080.1_21@PF00015_full_PFAM.455.682:0.00565828[&&NHX:Type=GTDB:gtdb_class=c__Gammaproteobacteria:gtdb_domain=d__Bacteria:gtdb_family=f__Pseudomonadaceae:gtdb_genus=g__Pseudomonas_K:gtdb_order=o__Pseudomonadales:gtdb_phylum=p__Proteobacteria:gtdb_species=s__Pseudomonas_K sp019097855:heptad=MCP-44H:species=d__Bacteria_p__Proteobacteria_c__Gammaproteobacteria_o__Pseudomonadales_f__Pseudomonadaceae_g__Pseudomonas_K_s__Pseudomonas_K sp019097855])0.373:0.00444965[&&NHX:Sample_counter=rhiztom1--1||rhiztom3--2:Type_counter=GTDB--2||capture--3:besthit_avg=99.4:besthit_max=100.0:besthit_min=98.8:besthit_std=0.848528137423859:besthit_sum=198.8:bitscore_avg=261.0:bitscore_max=288.0:bitscore_min=234.0:bitscore_std=38.18376618407357:bitscore_sum=522.0:capture_class_counter=c__Gammaproteobacteria--3:capture_domain_counter=d__Bacteria--3:capture_family_counter=f__Pseudomonadaceae--3:capture_genus_counter=g__Pseudomonas_K--3:capture_order_counter=o__Pseudomonadales--3:capture_phylum_counter=p__Proteobacteria--3:capture_species_counter=s__Pseudomonas_K linyingensis--3:evalue_avg=1.035e-79:evalue_max=2.07e-79:evalue_min=5.57e-100:evalue_std=1.4637110370561534e-79:evalue_sum=2.07e-79:gapopen_avg=0.0:gapopen_max=0.0:gapopen_min=0.0:gapopen_std=0.0:gapopen_sum=0.0:gtdb_class_counter=c__Gammaproteobacteria--2:gtdb_domain_counter=d__Bacteria--2:gtdb_family_counter=f__Pseudomonadaceae--2:gtdb_genus_counter=g__Pseudomonas_K--2:gtdb_order_counter=o__Pseudomonadales--2:gtdb_phylum_counter=p__Proteobacteria--2:gtdb_species_counter=s__Pseudomonas_K linyingensis--1||s__Pseudomonas_K sp019097855--1:heptad_counter=MCP-40H--1||MCP-44H--4:lbd_counter=:lca_tree=g__Pseudomonas_K:length_avg=145.5:length_max=162.0:length_min=129.0:length_std=23.33452377915607:length_sum=291.0:mismatch_avg=1.0:mismatch_max=2.0:mismatch_min=0.0:mismatch_std=1.4142135623730951:mismatch_sum=2.0:name=N156440:qcovhsp_avg=100.0:qcovhsp_max=100.0:qcovhsp_min=100.0:qcovhsp_std=0.0:qcovhsp_sum=200.0:qend_avg=145.5:qend_max=162.0:qend_min=129.0:qend_std=23.33452377915607:qend_sum=291.0:qstart_avg=1.0:qstart_max=1.0:qstart_min=1.0:qstart_std=0.0:qstart_sum=2.0:ref_name_counter=RS_GCF_900109175.1_protein.faa_NZ_FNZE01000008.1_89@PF00015_full_PFAM.458.684--2:scovhsp_avg=64.4:scovhsp_max=71.7:scovhsp_min=57.1:scovhsp_std=10.323759005323595:scovhsp_sum=128.8:send_avg=209.5:send_max=211.0:send_min=208.0:send_std=2.1213203435596424:send_sum=419.0:sstart_avg=65.0:sstart_max=83.0:sstart_min=47.0:sstart_std=25.45584412271571:sstart_sum=130.0])0.77:0.00555361[&&NHX:Sample_counter=rhiztom1--2||rhiztom3--2:Type_counter=GTDB--2||capture--4:besthit_avg=98.8:besthit_max=100.0:besthit_min=97.6:besthit_std=1.2000000000000028:besthit_sum=296.4:bitscore_avg=271.6666666666667:bitscore_max=293.0:bitscore_min=234.0:bitscore_std=32.715949219506584:bitscore_sum=815.0:capture_class_counter=c__Gammaproteobacteria--3||c__Holophagae--1:capture_domain_counter=d__Bacteria--4:capture_family_counter=f__Holophagaceae--1||f__Pseudomonadaceae--3:capture_genus_counter=g__Geothrix--1||g__Pseudomonas_K--3:capture_order_counter=o__Holophagales--1||o__Pseudomonadales--3:capture_phylum_counter=p__Acidobacteriota--1||p__Proteobacteria--3:capture_species_counter=s__Geothrix sp903927605--1||s__Pseudomonas_K linyingensis--3:evalue_avg=6.900000000000001e-80:evalue_max=2.07e-79:evalue_min=6.59e-102:evalue_std=1.1951150572225253e-79:evalue_sum=2.07e-79:gapopen_avg=0.0:gapopen_max=0.0:gapopen_min=0.0:gapopen_std=0.0:gapopen_sum=0.0:gtdb_class_counter=c__Gammaproteobacteria--2:gtdb_domain_counter=d__Bacteria--2:gtdb_family_counter=f__Pseudomonadaceae--2:gtdb_genus_counter=g__Pseudomonas_K--2:gtdb_order_counter=o__Pseudomonadales--2:gtdb_phylum_counter=p__Proteobacteria--2:gtdb_species_counter=s__Pseudomonas_K linyingensis--1||s__Pseudomonas_K sp019097855--1:heptad_counter=MCP-40H--1||MCP-44H--5:lbd_counter=:lca_tree=g__Pseudomonas_K:length_avg=152.0:length_max=165.0:length_min=129.0:length_std=19.974984355438178:length_sum=456.0:mismatch_avg=2.0:mismatch_max=4.0:mismatch_min=0.0:mismatch_std=2.0:mismatch_sum=6.0:name=N156441:qcovhsp_avg=100.0:qcovhsp_max=100.0:qcovhsp_min=100.0:qcovhsp_std=0.0:qcovhsp_sum=300.0:qend_avg=152.0:qend_max=165.0:qend_min=129.0:qend_std=19.974984355438178:qend_sum=456.0:qstart_avg=1.0:qstart_max=1.0:qstart_min=1.0:qstart_std=0.0:qstart_sum=3.0:ref_name_counter=RS_GCF_900109175.1_protein.faa_NZ_FNZE01000008.1_89@PF00015_full_PFAM.458.684--3:scovhsp_avg=67.26666666666667:scovhsp_max=73.0:scovhsp_min=57.1:scovhsp_std=8.828552165181634:scovhsp_sum=201.8:send_avg=210.0:send_max=211.0:send_min=208.0:send_std=1.7320508075688772:send_sum=630.0:sstart_avg=59.0:sstart_max=83.0:sstart_min=47.0:sstart_std=20.784609690826528:sstart_sum=177.0])0.951:0.0407861[&&NHX:Sample_counter=rhiztom1--2||rhiztom3--2:Type_counter=GTDB--3||capture--4:besthit_avg=98.8:besthit_max=100.0:besthit_min=97.6:besthit_std=1.2000000000000028:besthit_sum=296.4:bitscore_avg=271.6666666666667:bitscore_max=293.0:bitscore_min=234.0:bitscore_std=32.715949219506584:bitscore_sum=815.0:capture_class_counter=c__Gammaproteobacteria--3||c__Holophagae--1:capture_domain_counter=d__Bacteria--4:capture_family_counter=f__Holophagaceae--1||f__Pseudomonadaceae--3:capture_genus_counter=g__Geothrix--1||g__Pseudomonas_K--3:capture_order_counter=o__Holophagales--1||o__Pseudomonadales--3:capture_phylum_counter=p__Acidobacteriota--1||p__Proteobacteria--3:capture_species_counter=s__Geothrix sp903927605--1||s__Pseudomonas_K linyingensis--3:evalue_avg=6.900000000000001e-80:evalue_max=2.07e-79:evalue_min=6.59e-102:evalue_std=1.1951150572225253e-79:evalue_sum=2.07e-79:gapopen_avg=0.0:gapopen_max=0.0:gapopen_min=0.0:gapopen_std=0.0:gapopen_sum=0.0:gtdb_class_counter=c__Gammaproteobacteria--3:gtdb_domain_counter=d__Bacteria--3:gtdb_family_counter=f__Pseudomonadaceae--3:gtdb_genus_counter=g__Pseudomonas_K--3:gtdb_order_counter=o__Pseudomonadales--3:gtdb_phylum_counter=p__Proteobacteria--3:gtdb_species_counter=s__Pseudomonas_K linyingensis--1||s__Pseudomonas_K sagittaria--1||s__Pseudomonas_K sp019097855--1:heptad_counter=MCP-40H--1||MCP-44H--6:lbd_counter=:lca_tree=g__Pseudomonas_K:length_avg=152.0:length_max=165.0:length_min=129.0:length_std=19.974984355438178:length_sum=456.0:mismatch_avg=2.0:mismatch_max=4.0:mismatch_min=0.0:mismatch_std=2.0:mismatch_sum=6.0:name=N156442:qcovhsp_avg=100.0:qcovhsp_max=100.0:qcovhsp_min=100.0:qcovhsp_std=0.0:qcovhsp_sum=300.0:qend_avg=152.0:qend_max=165.0:qend_min=129.0:qend_std=19.974984355438178:qend_sum=456.0:qstart_avg=1.0:qstart_max=1.0:qstart_min=1.0:qstart_std=0.0:qstart_sum=3.0:ref_name_counter=RS_GCF_900109175.1_protein.faa_NZ_FNZE01000008.1_89@PF00015_full_PFAM.458.684--3:scovhsp_avg=67.26666666666667:scovhsp_max=73.0:scovhsp_min=57.1:scovhsp_std=8.828552165181634:scovhsp_sum=201.8:send_avg=210.0:send_max=211.0:send_min=208.0:send_std=1.7320508075688772:send_sum=630.0:sstart_avg=59.0:sstart_max=83.0:sstart_min=47.0:sstart_std=20.784609690826528:sstart_sum=177.0])0.898:0.04204[&&NHX:Sample_counter=rhiztom1--2||rhiztom3--2:Type_counter=GTDB--5||capture--4:besthit_avg=98.8:besthit_max=100.0:besthit_min=97.6:besthit_std=1.2000000000000028:besthit_sum=296.4:bitscore_avg=271.6666666666667:bitscore_max=293.0:bitscore_min=234.0:bitscore_std=32.715949219506584:bitscore_sum=815.0:capture_class_counter=c__Gammaproteobacteria--3||c__Holophagae--1:capture_domain_counter=d__Bacteria--4:capture_family_counter=f__Holophagaceae--1||f__Pseudomonadaceae--3:capture_genus_counter=g__Geothrix--1||g__Pseudomonas_K--3:capture_order_counter=o__Holophagales--1||o__Pseudomonadales--3:capture_phylum_counter=p__Acidobacteriota--1||p__Proteobacteria--3:capture_species_counter=s__Geothrix sp903927605--1||s__Pseudomonas_K linyingensis--3:evalue_avg=6.900000000000001e-80:evalue_max=2.07e-79:evalue_min=6.59e-102:evalue_std=1.1951150572225253e-79:evalue_sum=2.07e-79:gapopen_avg=0.0:gapopen_max=0.0:gapopen_min=0.0:gapopen_std=0.0:gapopen_sum=0.0:gtdb_class_counter=c__Gammaproteobacteria--5:gtdb_domain_counter=d__Bacteria--5:gtdb_family_counter=f__Pseudomonadaceae--5:gtdb_genus_counter=g__Pseudomonas_K--5:gtdb_order_counter=o__Pseudomonadales--5:gtdb_phylum_counter=p__Proteobacteria--5:gtdb_species_counter=s__Pseudomonas_K linyingensis--1||s__Pseudomonas_K oryzae--1||s__Pseudomonas_K sagittaria--1||s__Pseudomonas_K sp004801855--1||s__Pseudomonas_K sp019097855--1:heptad_counter=MCP-40H--3||MCP-44H--6:lbd_counter=:lca_tree=g__Pseudomonas_K:length_avg=152.0:length_max=165.0:length_min=129.0:length_std=19.974984355438178:length_sum=456.0:mismatch_avg=2.0:mismatch_max=4.0:mismatch_min=0.0:mismatch_std=2.0:mismatch_sum=6.0:name=N156443:qcovhsp_avg=100.0:qcovhsp_max=100.0:qcovhsp_min=100.0:qcovhsp_std=0.0:qcovhsp_sum=300.0:qend_avg=152.0:qend_max=165.0:qend_min=129.0:qend_std=19.974984355438178:qend_sum=456.0:qstart_avg=1.0:qstart_max=1.0:qstart_min=1.0:qstart_std=0.0:qstart_sum=3.0:ref_name_counter=RS_GCF_900109175.1_protein.faa_NZ_FNZE01000008.1_89@PF00015_full_PFAM.458.684--3:scovhsp_avg=67.26666666666667:scovhsp_max=73.0:scovhsp_min=57.1:scovhsp_std=8.828552165181634:scovhsp_sum=201.79999999999998:send_avg=210.0:send_max=211.0:send_min=208.0:send_std=1.7320508075688772:send_sum=630.0:sstart_avg=59.0:sstart_max=83.0:sstart_min=47.0:sstart_std=20.784609690826528:sstart_sum=177.0])0.985:0.122952[&&NHX:Sample_counter=rhiztom1--2||rhiztom3--2:Type_counter=GTDB--6||capture--4:besthit_avg=98.8:besthit_max=100.0:besthit_min=97.6:besthit_std=1.2000000000000028:besthit_sum=296.4:bitscore_avg=271.6666666666667:bitscore_max=293.0:bitscore_min=234.0:bitscore_std=32.715949219506584:bitscore_sum=815.0:capture_class_counter=c__Gammaproteobacteria--3||c__Holophagae--1:capture_domain_counter=d__Bacteria--4:capture_family_counter=f__Holophagaceae--1||f__Pseudomonadaceae--3:capture_genus_counter=g__Geothrix--1||g__Pseudomonas_K--3:capture_order_counter=o__Holophagales--1||o__Pseudomonadales--3:capture_phylum_counter=p__Acidobacteriota--1||p__Proteobacteria--3:capture_species_counter=s__Geothrix sp903927605--1||s__Pseudomonas_K linyingensis--3:evalue_avg=6.900000000000001e-80:evalue_max=2.07e-79:evalue_min=6.59e-102:evalue_std=1.1951150572225253e-79:evalue_sum=2.07e-79:gapopen_avg=0.0:gapopen_max=0.0:gapopen_min=0.0:gapopen_std=0.0:gapopen_sum=0.0:gtdb_class_counter=c__Gammaproteobacteria--6:gtdb_domain_counter=d__Bacteria--6:gtdb_family_counter=f__Pseudomonadaceae--6:gtdb_genus_counter=g__Pseudomonas_K--6:gtdb_order_counter=o__Pseudomonadales--6:gtdb_phylum_counter=p__Proteobacteria--6:gtdb_species_counter=s__Pseudomonas_K guangdongensis--1||s__Pseudomonas_K linyingensis--1||s__Pseudomonas_K oryzae--1||s__Pseudomonas_K sagittaria--1||s__Pseudomonas_K sp004801855--1||s__Pseudomonas_K sp019097855--1:heptad_counter=MCP-40H--4||MCP-44H--6:lbd_counter=:lca_tree=g__Pseudomonas_K:length_avg=152.0:length_max=165.0:length_min=129.0:length_std=19.974984355438178:length_sum=456.0:mismatch_avg=2.0:mismatch_max=4.0:mismatch_min=0.0:mismatch_std=2.0:mismatch_sum=6.0:name=N156444:qcovhsp_avg=100.0:qcovhsp_max=100.0:qcovhsp_min=100.0:qcovhsp_std=0.0:qcovhsp_sum=300.0:qend_avg=152.0:qend_max=165.0:qend_min=129.0:qend_std=19.974984355438178:qend_sum=456.0:qstart_avg=1.0:qstart_max=1.0:qstart_min=1.0:qstart_std=0.0:qstart_sum=3.0:ref_name_counter=RS_GCF_900109175.1_protein.faa_NZ_FNZE01000008.1_89@PF00015_full_PFAM.458.684--3:scovhsp_avg=67.26666666666667:scovhsp_max=73.0:scovhsp_min=57.1:scovhsp_std=8.828552165181634:scovhsp_sum=201.8:send_avg=210.0:send_max=211.0:send_min=208.0:send_std=1.7320508075688772:send_sum=630.0:sstart_avg=59.0:sstart_max=83.0:sstart_min=47.0:sstart_std=20.784609690826528:sstart_sum=177.0],RS_GCF_002234375.1_protein.faa_NZ_NMQV01000006.1_59@PF00015_full_PFAM.471.705:0.248433[&&NHX:Type=GTDB:gtdb_class=c__Gammaproteobacteria:gtdb_domain=d__Bacteria:gtdb_family=f__Pseudomonadaceae:gtdb_genus=g__Pseudomonas_E:gtdb_order=o__Pseudomonadales:gtdb_phylum=p__Proteobacteria:gtdb_species=s__Pseudomonas_E fluvialis:heptad=MCP-44H:species=d__Bacteria_p__Proteobacteria_c__Gammaproteobacteria_o__Pseudomonadales_f__Pseudomonadaceae_g__Pseudomonas_E_s__Pseudomonas_E fluvialis])0.885:0.0992136[&&NHX:Sample_counter=rhiztom1--2||rhiztom3--2:Type_counter=GTDB--7||capture--4:besthit_avg=98.8:besthit_max=100.0:besthit_min=97.6:besthit_std=1.2000000000000028:besthit_sum=296.4:bitscore_avg=271.6666666666667:bitscore_max=293.0:bitscore_min=234.0:bitscore_std=32.715949219506584:bitscore_sum=815.0:capture_class_counter=c__Gammaproteobacteria--3||c__Holophagae--1:capture_domain_counter=d__Bacteria--4:capture_family_counter=f__Holophagaceae--1||f__Pseudomonadaceae--3:capture_genus_counter=g__Geothrix--1||g__Pseudomonas_K--3:capture_order_counter=o__Holophagales--1||o__Pseudomonadales--3:capture_phylum_counter=p__Acidobacteriota--1||p__Proteobacteria--3:capture_species_counter=s__Geothrix sp903927605--1||s__Pseudomonas_K linyingensis--3:evalue_avg=6.900000000000001e-80:evalue_max=2.07e-79:evalue_min=6.59e-102:evalue_std=1.1951150572225253e-79:evalue_sum=2.07e-79:gapopen_avg=0.0:gapopen_max=0.0:gapopen_min=0.0:gapopen_std=0.0:gapopen_sum=0.0:gtdb_class_counter=c__Gammaproteobacteria--7:gtdb_domain_counter=d__Bacteria--7:gtdb_family_counter=f__Pseudomonadaceae--7:gtdb_genus_counter=g__Pseudomonas_E--1||g__Pseudomonas_K--6:gtdb_order_counter=o__Pseudomonadales--7:gtdb_phylum_counter=p__Proteobacteria--7:gtdb_species_counter=s__Pseudomonas_E fluvialis--1||s__Pseudomonas_K guangdongensis--1||s__Pseudomonas_K linyingensis--1||s__Pseudomonas_K oryzae--1||s__Pseudomonas_K sagittaria--1||s__Pseudomonas_K sp004801855--1||s__Pseudomonas_K sp019097855--1:heptad_counter=MCP-40H--4||MCP-44H--7:lbd_counter=:lca_tree=f__Pseudomonadaceae:length_avg=152.0:length_max=165.0:length_min=129.0:length_std=19.974984355438178:length_sum=456.0:mismatch_avg=2.0:mismatch_max=4.0:mismatch_min=0.0:mismatch_std=2.0:mismatch_sum=6.0:name=N156446:qcovhsp_avg=100.0:qcovhsp_max=100.0:qcovhsp_min=100.0:qcovhsp_std=0.0:qcovhsp_sum=300.0:qend_avg=152.0:qend_max=165.0:qend_min=129.0:qend_std=19.974984355438178:qend_sum=456.0:qstart_avg=1.0:qstart_max=1.0:qstart_min=1.0:qstart_std=0.0:qstart_sum=3.0:ref_name_counter=RS_GCF_900109175.1_protein.faa_NZ_FNZE01000008.1_89@PF00015_full_PFAM.458.684--3:scovhsp_avg=67.26666666666667:scovhsp_max=73.0:scovhsp_min=57.1:scovhsp_std=8.828552165181634:scovhsp_sum=201.79999999999998:send_avg=210.0:send_max=211.0:send_min=208.0:send_std=1.7320508075688772:send_sum=630.0:sstart_avg=59.0:sstart_max=83.0:sstart_min=47.0:sstart_std=20.784609690826528:sstart_sum=177.0])0.457:0.0723214[&&NHX:Sample_counter=rhiztom1--2||rhiztom3--2:Type_counter=GTDB--8||capture--4:besthit_avg=98.8:besthit_max=100.0:besthit_min=97.6:besthit_std=1.2000000000000028:besthit_sum=296.4:bitscore_avg=271.6666666666667:bitscore_max=293.0:bitscore_min=234.0:bitscore_std=32.715949219506584:bitscore_sum=815.0:capture_class_counter=c__Gammaproteobacteria--3||c__Holophagae--1:capture_domain_counter=d__Bacteria--4:capture_family_counter=f__Holophagaceae--1||f__Pseudomonadaceae--3:capture_genus_counter=g__Geothrix--1||g__Pseudomonas_K--3:capture_order_counter=o__Holophagales--1||o__Pseudomonadales--3:capture_phylum_counter=p__Acidobacteriota--1||p__Proteobacteria--3:capture_species_counter=s__Geothrix sp903927605--1||s__Pseudomonas_K linyingensis--3:evalue_avg=6.900000000000001e-80:evalue_max=2.07e-79:evalue_min=6.59e-102:evalue_std=1.1951150572225253e-79:evalue_sum=2.07e-79:gapopen_avg=0.0:gapopen_max=0.0:gapopen_min=0.0:gapopen_std=0.0:gapopen_sum=0.0:gtdb_class_counter=c__Gammaproteobacteria--8:gtdb_domain_counter=d__Bacteria--8:gtdb_family_counter=f__Pseudomonadaceae--8:gtdb_genus_counter=g__Pseudomonas_E--2||g__Pseudomonas_K--6:gtdb_order_counter=o__Pseudomonadales--8:gtdb_phylum_counter=p__Proteobacteria--8:gtdb_species_counter=s__Pseudomonas_E fluvialis--1||s__Pseudomonas_E mangrovi--1||s__Pseudomonas_K guangdongensis--1||s__Pseudomonas_K linyingensis--1||s__Pseudomonas_K oryzae--1||s__Pseudomonas_K sagittaria--1||s__Pseudomonas_K sp004801855--1||s__Pseudomonas_K sp019097855--1:heptad_counter=MCP-40H--5||MCP-44H--7:lbd_counter=:lca_tree=f__Pseudomonadaceae:length_avg=152.0:length_max=165.0:length_min=129.0:length_std=19.974984355438178:length_sum=456.0:mismatch_avg=2.0:mismatch_max=4.0:mismatch_min=0.0:mismatch_std=2.0:mismatch_sum=6.0:name=N156447:qcovhsp_avg=100.0:qcovhsp_max=100.0:qcovhsp_min=100.0:qcovhsp_std=0.0:qcovhsp_sum=300.0:qend_avg=152.0:qend_max=165.0:qend_min=129.0:qend_std=19.974984355438178:qend_sum=456.0:qstart_avg=1.0:qstart_max=1.0:qstart_min=1.0:qstart_std=0.0:qstart_sum=3.0:ref_name_counter=RS_GCF_900109175.1_protein.faa_NZ_FNZE01000008.1_89@PF00015_full_PFAM.458.684--3:scovhsp_avg=67.26666666666667:scovhsp_max=73.0:scovhsp_min=57.1:scovhsp_std=8.828552165181634:scovhsp_sum=201.8:send_avg=210.0:send_max=211.0:send_min=208.0:send_std=1.7320508075688772:send_sum=630.0:sstart_avg=59.0:sstart_max=83.0:sstart_min=47.0:sstart_std=20.784609690826528:sstart_sum=177.0])0.703:0.0428996[&&NHX:Sample_counter=rhiztom1--3||rhiztom3--2:Type_counter=GTDB--13||capture--5:besthit_avg=92.675:besthit_max=100.0:besthit_min=74.3:besthit_std=12.289121205358828:besthit_sum=370.7:bitscore_avg=238.5:bitscore_max=293.0:bitscore_min=139.0:bitscore_std=71.50990607368092:bitscore_sum=954.0:capture_class_counter=c__Gammaproteobacteria--3||c__Holophagae--1||c__Nitrospiria--1:capture_domain_counter=d__Bacteria--5:capture_family_counter=f__Holophagaceae--1||f__Nitrospiraceae--1||f__Pseudomonadaceae--3:capture_genus_counter=g__Geothrix--1||g__Nitrospira_F--1||g__Pseudomonas_K--3:capture_order_counter=o__Holophagales--1||o__Nitrospirales--1||o__Pseudomonadales--3:capture_phylum_counter=p__Acidobacteriota--1||p__Nitrospirota--1||p__Proteobacteria--3:capture_species_counter=s__Geothrix sp903927605--1||s__Nitrospira_F sp005116745--1||s__Pseudomonas_K linyingensis--3:evalue_avg=5.95e-43:evalue_max=2.38e-42:evalue_min=6.59e-102:evalue_std=1.1899999999999998e-42:evalue_sum=2.38e-42:gapopen_avg=0.0:gapopen_max=0.0:gapopen_min=0.0:gapopen_std=0.0:gapopen_sum=0.0:gtdb_class_counter=c__Gammaproteobacteria--13:gtdb_domain_counter=d__Bacteria--13:gtdb_family_counter=f__Pseudomonadaceae--13:gtdb_genus_counter=g__Pseudomonas_E--6||g__Pseudomonas_F--1||g__Pseudomonas_K--6:gtdb_order_counter=o__Pseudomonadales--13:gtdb_phylum_counter=p__Proteobacteria--13:gtdb_species_counter=s__Pseudomonas_E carbonaria--1||s__Pseudomonas_E fluvialis--1||s__Pseudomonas_E mangrovi--1||s__Pseudomonas_E sp003595175--1||s__Pseudomonas_E sp003596405--1||s__Pseudomonas_E sp016901015--1||s__Pseudomonas_F sp018704125--1||s__Pseudomonas_K guangdongensis--1||s__Pseudomonas_K linyingensis--1||s__Pseudomonas_K oryzae--1||s__Pseudomonas_K sagittaria--1||s__Pseudomonas_K sp004801855--1||s__Pseudomonas_K sp019097855--1:heptad_counter=MCP-40H--10||MCP-44H--8:lbd_counter=:lca_tree=f__Pseudomonadaceae:length_avg=140.25:length_max=165.0:length_min=105.0:length_std=28.605069480775605:length_sum=561.0:mismatch_avg=8.25:mismatch_max=27.0:mismatch_min=0.0:mismatch_std=12.606215398233788:mismatch_sum=33.0:name=N156448:qcovhsp_avg=100.0:qcovhsp_max=100.0:qcovhsp_min=100.0:qcovhsp_std=0.0:qcovhsp_sum=400.0:qend_avg=140.25:qend_max=165.0:qend_min=105.0:qend_std=28.605069480775605:qend_sum=561.0:qstart_avg=1.0:qstart_max=1.0:qstart_min=1.0:qstart_std=0.0:qstart_sum=4.0:ref_name_counter=RS_GCF_018704125.1_protein.faa_NZ_JAGTIS010000026.1_3@PF00015_full_PFAM.503.705--1||RS_GCF_900109175.1_protein.faa_NZ_FNZE01000008.1_89@PF00015_full_PFAM.458.684--3:scovhsp_avg=63.449999999999996:scovhsp_max=73.0:scovhsp_min=52.0:scovhsp_std=10.499047575851822:scovhsp_sum=253.79999999999998:send_avg=190.25:send_max=211.0:send_min=131.0:send_std=39.525308347943344:send_sum=761.0:sstart_avg=51.0:sstart_max=83.0:sstart_min=27.0:sstart_std=23.323807579381203:sstart_sum=204.0],(RS_GCF_000818015.1_protein.faa_NZ_CP007511.1_2384@PF00015_full_PFAM.524.694:0.037366[&&NHX:Type=GTDB:gtdb_class=c__Gammaproteobacteria:gtdb_domain=d__Bacteria:gtdb_family=f__Pseudomonadaceae:gtdb_genus=g__Pseudomonas_A:gtdb_order=o__Pseudomonadales:gtdb_phylum=p__Proteobacteria:gtdb_species=s__Pseudomonas_A balearica:heptad=MCP-40H:species=d__Bacteria_p__Proteobacteria_c__Gammaproteobacteria_o__Pseudomonadales_f__Pseudomonadaceae_g__Pseudomonas_A_s__Pseudomonas_A balearica],((GB_GCA_002331645.1_protein.faa_DCZQ01000036.1_155@PF00015_full_PFAM.526.697:0.0350472[&&NHX:Type=GTDB:gtdb_class=c__Gammaproteobacteria:gtdb_domain=d__Bacteria:gtdb_family=f__Pseudomonadaceae:gtdb_genus=g__Pseudomonas_A:gtdb_order=o__Pseudomonadales:gtdb_phylum=p__Proteobacteria:gtdb_species=s__Pseudomonas_A stutzeri_T:heptad=MCP-40H:species=d__Bacteria_p__Proteobacteria_c__Gammaproteobacteria_o__Pseudomonadales_f__Pseudomonadaceae_g__Pseudomonas_A_s__Pseudomonas_A stutzeri_T],RS_GCF_013522825.1_protein.faa_NZ_JAAMQZ010000014.1_85@PF00015_full_PFAM.526.703:0.0150703[&&NHX:Type=GTDB:gtdb_class=c__Gammaproteobacteria:gtdb_domain=d__Bacteria:gtdb_family=f__Pseudomonadaceae:gtdb_genus=g__Pseudomonas_A:gtdb_order=o__Pseudomonadales:gtdb_phylum=p__Proteobacteria:gtdb_species=s__Pseudomonas_A stutzeri_AK:heptad=MCP-40H:species=d__Bacteria_p__Proteobacteria_c__Gammaproteobacteria_o__Pseudomonadales_f__Pseudomonadaceae_g__Pseudomonas_A_s__Pseudomonas_A stutzeri_AK])0.896:0.0246383[&&NHX:Sample_counter=:Type_counter=GTDB--2:capture_class_counter=:capture_domain_counter=:capture_family_counter=:capture_genus_counter=:capture_order_counter=:capture_phylum_counter=:capture_species_counter=:evoltype=D:gtdb_class_counter=c__Gammaproteobacteria--2:gtdb_domain_counter=d__Bacteria--2:gtdb_family_counter=f__Pseudomonadaceae--2:gtdb_genus_counter=g__Pseudomonas_A--2:gtdb_order_counter=o__Pseudomonadales--2:gtdb_phylum_counter=p__Proteobacteria--2:gtdb_species_counter=s__Pseudomonas_A stutzeri_AK--1||s__Pseudomonas_A stutzeri_T--1:heptad_counter=MCP-40H--2:lbd_counter=:lca=d__Bacteria:lca_tree=g__Pseudomonas_A:name=N156452:ref_name_counter=],((((((RS_GCF_002929225.1_protein.faa_NZ_PISM01000004.1_866@PF00015_full_PFAM.524.696:5e-09[&&NHX:Type=GTDB:gtdb_class=c__Gammaproteobacteria:gtdb_domain=d__Bacteria:gtdb_family=f__Pseudomonadaceae:gtdb_genus=g__Pseudomonas_A:gtdb_order=o__Pseudomonadales:gtdb_phylum=p__Proteobacteria:gtdb_species=s__Pseudomonas_A stutzeri_U:heptad=MCP-40H:species=d__Bacteria_p__Proteobacteria_c__Gammaproteobacteria_o__Pseudomonadales_f__Pseudomonadaceae_g__Pseudomonas_A_s__Pseudomonas_A stutzeri_U],(RS_GCF_000495915.1_protein.faa_NZ_AOFQ01000027.1_23@PF00015_full_PFAM.526.696:5e-09[&&NHX:Type=GTDB:gtdb_class=c__Gammaproteobacteria:gtdb_domain=d__Bacteria:gtdb_family=f__Pseudomonadaceae:gtdb_genus=g__Pseudomonas_A:gtdb_order=o__Pseudomonadales:gtdb_phylum=p__Proteobacteria:gtdb_species=s__Pseudomonas_A chloritidismutans:heptad=MCP-40H:species=d__Bacteria_p__Proteobacteria_c__Gammaproteobacteria_o__Pseudomonadales_f__Pseudomonadaceae_g__Pseudomonas_A_s__Pseudomonas_A chloritidismutans],RS_GCF_900114065.1_protein.faa_NZ_FORS01000010.1_15@PF00015_full_PFAM.524.694:0.00474332[&&NHX:Type=GTDB:gtdb_class=c__Gammaproteobacteria:gtdb_domain=d__Bacteria:gtdb_family=f__Pseudomonadaceae:gtdb_genus=g__Pseudomonas_A:gtdb_order=o__Pseudomonadales:gtdb_phylum=p__Proteobacteria:gtdb_species=s__Pseudomonas_A kunmingensis:heptad=MCP-40H:species=d__Bacteria_p__Proteobacteria_c__Gammaproteobacteria_o__Pseudomonadales_f__Pseudomonadaceae_g__Pseudomonas_A_s__Pseudomonas_A kunmingensis])0:5e-09[&&NHX:Sample_counter=:Type_counter=GTDB--2:capture_class_counter=:capture_domain_counter=:capture_family_counter=:capture_genus_counter=:capture_order_counter=:capture_phylum_counter=:capture_species_counter=:evoltype=D:gtdb_class_counter=c__Gammaproteobacteria--2:gtdb_domain_counter=d__Bacteria--2:gtdb_family_counter=f__Pseudomonadaceae--2:gtdb_genus_counter=g__Pseudomonas_A--2:gtdb_order_counter=o__Pseudomonadales--2:gtdb_phylum_counter=p__Proteobacteria--2:gtdb_species_counter=s__Pseudomonas_A chloritidismutans--1||s__Pseudomonas_A kunmingensis--1:heptad_counter=MCP-40H--2:lbd_counter=:lca=d__Bacteria:lca_tree=g__Pseudomonas_A:name=N156456:ref_name_counter=])0.873:5e-09[&&NHX:Sample_counter=:Type_counter=GTDB--3:capture_class_counter=:capture_domain_counter=:capture_family_counter=:capture_genus_counter=:capture_order_counter=:capture_phylum_counter=:capture_species_counter=:evoltype=D:gtdb_class_counter=c__Gammaproteobacteria--3:gtdb_domain_counter=d__Bacteria--3:gtdb_family_counter=f__Pseudomonadaceae--3:gtdb_genus_counter=g__Pseudomonas_A--3:gtdb_order_counter=o__Pseudomonadales--3:gtdb_phylum_counter=p__Proteobacteria--3:gtdb_species_counter=s__Pseudomonas_A chloritidismutans--1||s__Pseudomonas_A kunmingensis--1||s__Pseudomonas_A stutzeri_U--1:heptad_counter=MCP-40H--3:lbd_counter=:lca=d__Bacteria:lca_tree=g__Pseudomonas_A:name=N156457:ref_name_counter=],((((RS_GCF_003935375.1_protein.faa_NZ_RHQM01000001.1_181@PF00015_full_PFAM.525.697:0[&&NHX:Type=GTDB:gtdb_class=c__Gammaproteobacteria:gtdb_domain=d__Bacteria:gtdb_family=f__Pseudomonadaceae:gtdb_genus=g__Pseudomonas_A:gtdb_order=o__Pseudomonadales:gtdb_phylum=p__Proteobacteria:gtdb_species=s__Pseudomonas_A xanthomarina_A:heptad=MCP-40H:species=d__Bacteria_p__Proteobacteria_c__Gammaproteobacteria_o__Pseudomonadales_f__Pseudomonadaceae_g__Pseudomonas_A_s__Pseudomonas_A xanthomarina_A],RS_GCF_000341615.1_protein.faa_NZ_AOBS01000036.1_15@PF00015_full_PFAM.525.697:0[&&NHX:Type=GTDB:gtdb_class=c__Gammaproteobacteria:gtdb_domain=d__Bacteria:gtdb_family=f__Pseudomonadaceae:gtdb_genus=g__Pseudomonas_A:gtdb_order=o__Pseudomonadales:gtdb_phylum=p__Proteobacteria:gtdb_species=s__Pseudomonas_A stutzeri_G:heptad=MCP-40H:species=d__Bacteria_p__Proteobacteria_c__Gammaproteobacteria_o__Pseudomonadales_f__Pseudomonadaceae_g__Pseudomonas_A_s__Pseudomonas_A stutzeri_G])0:0[&&NHX:Sample_counter=:Type_counter=GTDB--2:capture_class_counter=:capture_domain_counter=:capture_family_counter=:capture_genus_counter=:capture_order_counter=:capture_phylum_counter=:capture_species_counter=:evoltype=D:gtdb_class_counter=c__Gammaproteobacteria--2:gtdb_domain_counter=d__Bacteria--2:gtdb_family_counter=f__Pseudomonadaceae--2:gtdb_genus_counter=g__Pseudomonas_A--2:gtdb_order_counter=o__Pseudomonadales--2:gtdb_phylum_counter=p__Proteobacteria--2:gtdb_species_counter=s__Pseudomonas_A stutzeri_G--1||s__Pseudomonas_A xanthomarina_A--1:heptad_counter=MCP-40H--2:lbd_counter=:lca=d__Bacteria:lca_tree=g__Pseudomonas_A:name=N156460:ref_name_counter=],RS_GCF_000935215.1_protein.faa_NZ_JXXD01000200.1_3@PF00015_full_PFAM.525.697:0[&&NHX:Type=GTDB:gtdb_class=c__Gammaproteobacteria:gtdb_domain=d__Bacteria:gtdb_family=f__Pseudomonadaceae:gtdb_genus=g__Pseudomonas_A:gtdb_order=o__Pseudomonadales:gtdb_phylum=p__Proteobacteria:gtdb_species=s__Pseudomonas_A stutzeri_AD:heptad=MCP-40H:species=d__Bacteria_p__Proteobacteria_c__Gammaproteobacteria_o__Pseudomonadales_f__Pseudomonadaceae_g__Pseudomonas_A_s__Pseudomonas_A stutzeri_AD])0:0[&&NHX:Sample_counter=:Type_counter=GTDB--3:capture_class_counter=:capture_domain_counter=:capture_family_counter=:capture_genus_counter=:capture_order_counter=:capture_phylum_counter=:capture_species_counter=:evoltype=D:gtdb_class_counter=c__Gammaproteobacteria--3:gtdb_domain_counter=d__Bacteria--3:gtdb_family_counter=f__Pseudomonadaceae--3:gtdb_genus_counter=g__Pseudomonas_A--3:gtdb_order_counter=o__Pseudomonadales--3:gtdb_phylum_counter=p__Proteobacteria--3:gtdb_species_counter=s__Pseudomonas_A stutzeri_AD--1||s__Pseudomonas_A stutzeri_G--1||s__Pseudomonas_A xanthomarina_A--1:heptad_counter=MCP-40H--3:lbd_counter=:lca=d__Bacteria:lca_tree=g__Pseudomonas_A:name=N156462:ref_name_counter=],GB_GCA_003488145.1_protein.faa_DNMQ01000323.1_2@PF00015_full_PFAM.525.697:0[&&NHX:Type=GTDB:gtdb_class=c__Gammaproteobacteria:gtdb_domain=d__Bacteria:gtdb_family=f__Pseudomonadaceae:gtdb_genus=g__Pseudomonas_A:gtdb_order=o__Pseudomonadales:gtdb_phylum=p__Proteobacteria:gtdb_species=s__Pseudomonas_A sp003488145:heptad=MCP-40H:species=d__Bacteria_p__Proteobacteria_c__Gammaproteobacteria_o__Pseudomonadales_f__Pseudomonadaceae_g__Pseudomonas_A_s__Pseudomonas_A sp003488145])0:0[&&NHX:Sample_counter=:Type_counter=GTDB--4:capture_class_counter=:capture_domain_counter=:capture_family_counter=:capture_genus_counter=:capture_order_counter=:capture_phylum_counter=:capture_species_counter=:evoltype=D:gtdb_class_counter=c__Gammaproteobacteria--4:gtdb_domain_counter=d__Bacteria--4:gtdb_family_counter=f__Pseudomonadaceae--4:gtdb_genus_counter=g__Pseudomonas_A--4:gtdb_order_counter=o__Pseudomonadales--4:gtdb_phylum_counter=p__Proteobacteria--4:gtdb_species_counter=s__Pseudomonas_A sp003488145--1||s__Pseudomonas_A stutzeri_AD--1||s__Pseudomonas_A stutzeri_G--1||s__Pseudomonas_A xanthomarina_A--1:heptad_counter=MCP-40H--4:lbd_counter=:lca=d__Bacteria:lca_tree=g__Pseudomonas_A:name=N156464:ref_name_counter=],GB_GCA_007713455.1_protein.faa_VMRT01000002.1_367@PF00015_full_PFAM.525.697:0[&&NHX:Type=GTDB:gtdb_class=c__Gammaproteobacteria:gtdb_domain=d__Bacteria:gtdb_family=f__Pseudomonadaceae:gtdb_genus=g__Pseudomonas_A:gtdb_order=o__Pseudomonadales:gtdb_phylum=p__Proteobacteria:gtdb_species=s__Pseudomonas_A sp007713455:heptad=MCP-40H:species=d__Bacteria_p__Proteobacteria_c__Gammaproteobacteria_o__Pseudomonadales_f__Pseudomonadaceae_g__Pseudomonas_A_s__Pseudomonas_A sp007713455]):5e-09[&&NHX:Sample_counter=:Type_counter=GTDB--5:capture_class_counter=:capture_domain_counter=:capture_family_counter=:capture_genus_counter=:capture_order_counter=:capture_phylum_counter=:capture_species_counter=:evoltype=D:gtdb_class_counter=c__Gammaproteobacteria--5:gtdb_domain_counter=d__Bacteria--5:gtdb_family_counter=f__Pseudomonadaceae--5:gtdb_genus_counter=g__Pseudomonas_A--5:gtdb_order_counter=o__Pseudomonadales--5:gtdb_phylum_counter=p__Proteobacteria--5:gtdb_species_counter=s__Pseudomonas_A sp003488145--1||s__Pseudomonas_A sp007713455--1||s__Pseudomonas_A stutzeri_AD--1||s__Pseudomonas_A stutzeri_G--1||s__Pseudomonas_A xanthomarina_A--1:heptad_counter=MCP-40H--5:lbd_counter=:lca=d__Bacteria:lca_tree=g__Pseudomonas_A:name=N156466:ref_name_counter=])0:5e-09[&&NHX:Sample_counter=:Type_counter=GTDB--8:capture_class_counter=:capture_domain_counter=:capture_family_counter=:capture_genus_counter=:capture_order_counter=:capture_phylum_counter=:capture_species_counter=:evoltype=D:gtdb_class_counter=c__Gammaproteobacteria--8:gtdb_domain_counter=d__Bacteria--8:gtdb_family_counter=f__Pseudomonadaceae--8:gtdb_genus_counter=g__Pseudomonas_A--8:gtdb_order_counter=o__Pseudomonadales--8:gtdb_phylum_counter=p__Proteobacteria--8:gtdb_species_counter=s__Pseudomonas_A chloritidismutans--1||s__Pseudomonas_A kunmingensis--1||s__Pseudomonas_A sp003488145--1||s__Pseudomonas_A sp007713455--1||s__Pseudomonas_A stutzeri_AD--1||s__Pseudomonas_A stutzeri_G--1||s__Pseudomonas_A stutzeri_U--1||s__Pseudomonas_A xanthomarina_A--1:heptad_counter=MCP-40H--8:lbd_counter=:lca=d__Bacteria:lca_tree=g__Pseudomonas_A:name=N156467:ref_name_counter=],(RS_GCF_013409135.1_protein.faa_NZ_JACCAJ010000001.1_4092@PF00015_full_PFAM.525.697:0.00931117[&&NHX:Type=GTDB:gtdb_class=c__Gammaproteobacteria:gtdb_domain=d__Bacteria:gtdb_family=f__Pseudomonadaceae:gtdb_genus=g__Pseudomonas_A:gtdb_order=o__Pseudomonadales:gtdb_phylum=p__Proteobacteria:gtdb_species=s__Pseudomonas_A kunmingensis_A:heptad=MCP-40H:species=d__Bacteria_p__Proteobacteria_c__Gammaproteobacteria_o__Pseudomonadales_f__Pseudomonadaceae_g__Pseudomonas_A_s__Pseudomonas_A kunmingensis_A],RS_GCF_014764705.1_protein.faa_NZ_JACXXG010000005.1_226@PF00015_full_PFAM.97.270:5e-09[&&NHX:Type=GTDB:gtdb_class=c__Gammaproteobacteria:gtdb_domain=d__Bacteria:gtdb_family=f__Pseudomonadaceae:gtdb_genus=g__Pseudomonas_A:gtdb_order=o__Pseudomonadales:gtdb_phylum=p__Proteobacteria:gtdb_species=s__Pseudomonas_A sp002692525:heptad=MCP-40H:species=d__Bacteria_p__Proteobacteria_c__Gammaproteobacteria_o__Pseudomonadales_f__Pseudomonadaceae_g__Pseudomonas_A_s__Pseudomonas_A sp002692525])0:5e-09[&&NHX:Sample_counter=:Type_counter=GTDB--2:capture_class_counter=:capture_domain_counter=:capture_family_counter=:capture_genus_counter=:capture_order_counter=:capture_phylum_counter=:capture_species_counter=:evoltype=D:gtdb_class_counter=c__Gammaproteobacteria--2:gtdb_domain_counter=d__Bacteria--2:gtdb_family_counter=f__Pseudomonadaceae--2:gtdb_genus_counter=g__Pseudomonas_A--2:gtdb_order_counter=o__Pseudomonadales--2:gtdb_phylum_counter=p__Proteobacteria--2:gtdb_species_counter=s__Pseudomonas_A kunmingensis_A--1||s__Pseudomonas_A sp002692525--1:heptad_counter=MCP-40H--2:lbd_counter=:lca=d__Bacteria:lca_tree=g__Pseudomonas_A:name=N156470:ref_name_counter=])0.895:0.00926088[&&NHX:Sample_counter=:Type_counter=GTDB--10:capture_class_counter=:capture_domain_counter=:capture_family_counter=:capture_genus_counter=:capture_order_counter=:capture_phylum_counter=:capture_species_counter=:evoltype=D:gtdb_class_counter=c__Gammaproteobacteria--10:gtdb_domain_counter=d__Bacteria--10:gtdb_family_counter=f__Pseudomonadaceae--10:gtdb_genus_counter=g__Pseudomonas_A--10:gtdb_order_counter=o__Pseudomonadales--10:gtdb_phylum_counter=p__Proteobacteria--10:gtdb_species_counter=s__Pseudomonas_A chloritidismutans--1||s__Pseudomonas_A kunmingensis--1||s__Pseudomonas_A kunmingensis_A--1||s__Pseudomonas_A sp002692525--1||s__Pseudomonas_A sp003488145--1||s__Pseudomonas_A sp007713455--1||s__Pseudomonas_A stutzeri_AD--1||s__Pseudomonas_A stutzeri_G--1||s__Pseudomonas_A stutzeri_U--1||s__Pseudomonas_A xanthomarina_A--1:heptad_counter=MCP-40H--10:lbd_counter=:lca=d__Bacteria:lca_tree=g__Pseudomonas_A:name=N156471:ref_name_counter=],(RS_GCF_015070855.1_protein.faa_NZ_JADDIX010000007.1_87@PF00015_full_PFAM.525.700:5e-09[&&NHX:Type=GTDB:gtdb_class=c__Gammaproteobacteria:gtdb_domain=d__Bacteria:gtdb_family=f__Pseudomonadaceae:gtdb_genus=g__Pseudomonas_A:gtdb_order=o__Pseudomonadales:gtdb_phylum=p__Proteobacteria:gtdb_species=s__Pseudomonas_A lopnurensis:heptad=MCP-40H:species=d__Bacteria_p__Proteobacteria_c__Gammaproteobacteria_o__Pseudomonadales_f__Pseudomonadaceae_g__Pseudomonas_A_s__Pseudomonas_A lopnurensis],(RS_GCF_002890915.1_protein.faa_NZ_POUT01000002.1_427@PF00015_full_PFAM.525.696:0.00933765[&&NHX:Type=GTDB:gtdb_class=c__Gammaproteobacteria:gtdb_domain=d__Bacteria:gtdb_family=f__Pseudomonadaceae:gtdb_genus=g__Pseudomonas_A:gtdb_order=o__Pseudomonadales:gtdb_phylum=p__Proteobacteria:gtdb_species=s__Pseudomonas_A stutzeri_AF:heptad=MCP-40H:species=d__Bacteria_p__Proteobacteria_c__Gammaproteobacteria_o__Pseudomonadales_f__Pseudomonadaceae_g__Pseudomonas_A_s__Pseudomonas_A stutzeri_AF],RS_GCF_000307775.2_protein.faa_NZ_KK020675.1_95@PF00015_full_PFAM.525.698:0.0138509[&&NHX:Type=GTDB:gtdb_class=c__Gammaproteobacteria:gtdb_domain=d__Bacteria:gtdb_family=f__Pseudomonadaceae:gtdb_genus=g__Pseudomonas_A:gtdb_order=o__Pseudomonadales:gtdb_phylum=p__Proteobacteria:gtdb_species=s__Pseudomonas_A stutzeri_B:heptad=MCP-40H:species=d__Bacteria_p__Proteobacteria_c__Gammaproteobacteria_o__Pseudomonadales_f__Pseudomonadaceae_g__Pseudomonas_A_s__Pseudomonas_A stutzeri_B])0:5e-09[&&NHX:Sample_counter=:Type_counter=GTDB--2:capture_class_counter=:capture_domain_counter=:capture_family_counter=:capture_genus_counter=:capture_order_counter=:capture_phylum_counter=:capture_species_counter=:evoltype=D:gtdb_class_counter=c__Gammaproteobacteria--2:gtdb_domain_counter=d__Bacteria--2:gtdb_family_counter=f__Pseudomonadaceae--2:gtdb_genus_counter=g__Pseudomonas_A--2:gtdb_order_counter=o__Pseudomonadales--2:gtdb_phylum_counter=p__Proteobacteria--2:gtdb_species_counter=s__Pseudomonas_A stutzeri_AF--1||s__Pseudomonas_A stutzeri_B--1:heptad_counter=MCP-40H--2:lbd_counter=:lca=d__Bacteria:lca_tree=g__Pseudomonas_A:name=N156475:ref_name_counter=])0.787:0.00460437[&&NHX:Sample_counter=:Type_counter=GTDB--3:capture_class_counter=:capture_domain_counter=:capture_family_counter=:capture_genus_counter=:capture_order_counter=:capture_phylum_counter=:capture_species_counter=:evoltype=D:gtdb_class_counter=c__Gammaproteobacteria--3:gtdb_domain_counter=d__Bacteria--3:gtdb_family_counter=f__Pseudomonadaceae--3:gtdb_genus_counter=g__Pseudomonas_A--3:gtdb_order_counter=o__Pseudomonadales--3:gtdb_phylum_counter=p__Proteobacteria--3:gtdb_species_counter=s__Pseudomonas_A lopnurensis--1||s__Pseudomonas_A stutzeri_AF--1||s__Pseudomonas_A stutzeri_B--1:heptad_counter=MCP-40H--3:lbd_counter=:lca=d__Bacteria:lca_tree=g__Pseudomonas_A:name=N156476:ref_name_counter=])0.758:0.00438565[&&NHX:Sample_counter=:Type_counter=GTDB--13:capture_class_counter=:capture_domain_counter=:capture_family_counter=:capture_genus_counter=:capture_order_counter=:capture_phylum_counter=:capture_species_counter=:evoltype=D:gtdb_class_counter=c__Gammaproteobacteria--13:gtdb_domain_counter=d__Bacteria--13:gtdb_family_counter=f__Pseudomonadaceae--13:gtdb_genus_counter=g__Pseudomonas_A--13:gtdb_order_counter=o__Pseudomonadales--13:gtdb_phylum_counter=p__Proteobacteria--13:gtdb_species_counter=s__Pseudomonas_A chloritidismutans--1||s__Pseudomonas_A kunmingensis--1||s__Pseudomonas_A kunmingensis_A--1||s__Pseudomonas_A lopnurensis--1||s__Pseudomonas_A sp002692525--1||s__Pseudomonas_A sp003488145--1||s__Pseudomonas_A sp007713455--1||s__Pseudomonas_A stutzeri_AD--1||s__Pseudomonas_A stutzeri_AF--1||s__Pseudomonas_A stutzeri_B--1||s__Pseudomonas_A stutzeri_G--1||s__Pseudomonas_A stutzeri_U--1||s__Pseudomonas_A xanthomarina_A--1:heptad_counter=MCP-40H--13:lbd_counter=:lca=d__Bacteria:lca_tree=g__Pseudomonas_A:name=N156477:ref_name_counter=],((RS_GCF_003696315.1_protein.faa_NZ_RFFN01000002.1_657@PF00015_full_PFAM.525.697:0.0143252[&&NHX:Type=GTDB:gtdb_class=c__Gammaproteobacteria:gtdb_domain=d__Bacteria:gtdb_family=f__Pseudomonadaceae:gtdb_genus=g__Pseudomonas_A:gtdb_order=o__Pseudomonadales:gtdb_phylum=p__Proteobacteria:gtdb_species=s__Pseudomonas_A songnenensis:heptad=MCP-40H:species=d__Bacteria_p__Proteobacteria_c__Gammaproteobacteria_o__Pseudomonadales_f__Pseudomonadaceae_g__Pseudomonas_A_s__Pseudomonas_A songnenensis],RS_GCF_000327065.1_protein.faa_NC_019936.1_1757@PF00015_full_PFAM.526.697:5e-09[&&NHX:Type=GTDB:gtdb_class=c__Gammaproteobacteria:gtdb_domain=d__Bacteria:gtdb_family=f__Pseudomonadaceae:gtdb_genus=g__Pseudomonas_A:gtdb_order=o__Pseudomonadales:gtdb_phylum=p__Proteobacteria:gtdb_species=s__Pseudomonas_A stutzeri_AE:heptad=MCP-40H:species=d__Bacteria_p__Proteobacteria_c__Gammaproteobacteria_o__Pseudomonadales_f__Pseudomonadaceae_g__Pseudomonas_A_s__Pseudomonas_A stutzeri_AE])0.939:0.0205117[&&NHX:Sample_counter=:Type_counter=GTDB--2:capture_class_counter=:capture_domain_counter=:capture_family_counter=:capture_genus_counter=:capture_order_counter=:capture_phylum_counter=:capture_species_counter=:evoltype=D:gtdb_class_counter=c__Gammaproteobacteria--2:gtdb_domain_counter=d__Bacteria--2:gtdb_family_counter=f__Pseudomonadaceae--2:gtdb_genus_counter=g__Pseudomonas_A--2:gtdb_order_counter=o__Pseudomonadales--2:gtdb_phylum_counter=p__Proteobacteria--2:gtdb_species_counter=s__Pseudomonas_A songnenensis--1||s__Pseudomonas_A stutzeri_AE--1:heptad_counter=MCP-40H--2:lbd_counter=:lca=d__Bacteria:lca_tree=g__Pseudomonas_A:name=N156480:ref_name_counter=],RS_GCF_005844005.1_protein.faa_NZ_CP040460.1_1734@PF00015_full_PFAM.526.699:0.07737[&&NHX:Type=GTDB:gtdb_class=c__Gammaproteobacteria:gtdb_domain=d__Bacteria:gtdb_family=f__Pseudomonadaceae:gtdb_genus=g__Pseudomonas_A:gtdb_order=o__Pseudomonadales:gtdb_phylum=p__Proteobacteria:gtdb_species=s__Pseudomonas_A sp000765155:heptad=MCP-40H:species=d__Bacteria_p__Proteobacteria_c__Gammaproteobacteria_o__Pseudomonadales_f__Pseudomonadaceae_g__Pseudomonas_A_s__Pseudomonas_A sp000765155])0.732:0.00436163[&&NHX:Sample_counter=:Type_counter=GTDB--3:capture_class_counter=:capture_domain_counter=:capture_family_counter=:capture_genus_counter=:capture_order_counter=:capture_phylum_counter=:capture_species_counter=:evoltype=D:gtdb_class_counter=c__Gammaproteobacteria--3:gtdb_domain_counter=d__Bacteria--3:gtdb_family_counter=f__Pseudomonadaceae--3:gtdb_genus_counter=g__Pseudomonas_A--3:gtdb_order_counter=o__Pseudomonadales--3:gtdb_phylum_counter=p__Proteobacteria--3:gtdb_species_counter=s__Pseudomonas_A songnenensis--1||s__Pseudomonas_A sp000765155--1||s__Pseudomonas_A stutzeri_AE--1:heptad_counter=MCP-40H--3:lbd_counter=:lca=d__Bacteria:lca_tree=g__Pseudomonas_A:name=N156482:ref_name_counter=])0:5e-09[&&NHX:Sample_counter=:Type_counter=GTDB--16:capture_class_counter=:capture_domain_counter=:capture_family_counter=:capture_genus_counter=:capture_order_counter=:capture_phylum_counter=:capture_species_counter=:evoltype=D:gtdb_class_counter=c__Gammaproteobacteria--16:gtdb_domain_counter=d__Bacteria--16:gtdb_family_counter=f__Pseudomonadaceae--16:gtdb_genus_counter=g__Pseudomonas_A--16:gtdb_order_counter=o__Pseudomonadales--16:gtdb_phylum_counter=p__Proteobacteria--16:gtdb_species_counter=s__Pseudomonas_A chloritidismutans--1||s__Pseudomonas_A kunmingensis--1||s__Pseudomonas_A kunmingensis_A--1||s__Pseudomonas_A lopnurensis--1||s__Pseudomonas_A songnenensis--1||s__Pseudomonas_A sp000765155--1||s__Pseudomonas_A sp002692525--1||s__Pseudomonas_A sp003488145--1||s__Pseudomonas_A sp007713455--1||s__Pseudomonas_A stutzeri_AD--1||s__Pseudomonas_A stutzeri_AE--1||s__Pseudomonas_A stutzeri_AF--1||s__Pseudomonas_A stutzeri_B--1||s__Pseudomonas_A stutzeri_G--1||s__Pseudomonas_A stutzeri_U--1||s__Pseudomonas_A xanthomarina_A--1:heptad_counter=MCP-40H--16:lbd_counter=:lca=d__Bacteria:lca_tree=g__Pseudomonas_A:name=N156483:ref_name_counter=],(RS_GCF_000661915.1_protein.faa_NZ_CP007509.1_1675@PF00015_full_PFAM.525.698:0.00546159[&&NHX:Type=GTDB:gtdb_class=c__Gammaproteobacteria:gtdb_domain=d__Bacteria:gtdb_family=f__Pseudomonadaceae:gtdb_genus=g__Pseudomonas_A:gtdb_order=o__Pseudomonadales:gtdb_phylum=p__Proteobacteria:gtdb_species=s__Pseudomonas_A stutzeri_A:heptad=MCP-40H:species=d__Bacteria_p__Proteobacteria_c__Gammaproteobacteria_o__Pseudomonadales_f__Pseudomonadaceae_g__Pseudomonas_A_s__Pseudomonas_A stutzeri_A],(RS_GCF_000219605.1_protein.faa_NC_015740.1_2412@PF00015_full_PFAM.526.698:0.019731[&&NHX:Type=GTDB:gtdb_class=c__Gammaproteobacteria:gtdb_domain=d__Bacteria:gtdb_family=f__Pseudomonadaceae:gtdb_genus=g__Pseudomonas_A:gtdb_order=o__Pseudomonadales:gtdb_phylum=p__Proteobacteria:gtdb_species=s__Pseudomonas_A stutzeri:heptad=MCP-40H:species=d__Bacteria_p__Proteobacteria_c__Gammaproteobacteria_o__Pseudomonadales_f__Pseudomonadaceae_g__Pseudomonas_A_s__Pseudom
```
