## Supplementary material for "Unveiling the hidden biodiversity of microbial chemoreceptor genes in the rare biosphere": MCPsignal_captured_gtdbr207.nw (part 216 of 1806)

```
onas_A stutzeri],RS_GCF_003205815.1_protein.faa_NZ_CP029772.1_1234@PF00015_full_PFAM.525.698:0.0104661[&&NHX:Type=GTDB:gtdb_class=c__Gammaproteobacteria:gtdb_domain=d__Bacteria:gtdb_family=f__Pseudomonadaceae:gtdb_genus=g__Pseudomonas_A:gtdb_order=o__Pseudomonadales:gtdb_phylum=p__Proteobacteria:gtdb_species=s__Pseudomonas_A sp003205815:heptad=MCP-40H:species=d__Bacteria_p__Proteobacteria_c__Gammaproteobacteria_o__Pseudomonadales_f__Pseudomonadaceae_g__Pseudomonas_A_s__Pseudomonas_A sp003205815])0.921:0.0279783[&&NHX:Sample_counter=:Type_counter=GTDB--2:capture_class_counter=:capture_domain_counter=:capture_family_counter=:capture_genus_counter=:capture_order_counter=:capture_phylum_counter=:capture_species_counter=:evoltype=D:gtdb_class_counter=c__Gammaproteobacteria--2:gtdb_domain_counter=d__Bacteria--2:gtdb_family_counter=f__Pseudomonadaceae--2:gtdb_genus_counter=g__Pseudomonas_A--2:gtdb_order_counter=o__Pseudomonadales--2:gtdb_phylum_counter=p__Proteobacteria--2:gtdb_species_counter=s__Pseudomonas_A sp003205815--1||s__Pseudomonas_A stutzeri--1:heptad_counter=MCP-40H--2:lbd_counter=:lca=d__Bacteria:lca_tree=g__Pseudomonas_A:name=N156487:ref_name_counter=])0.791:0.00855846[&&NHX:Sample_counter=:Type_counter=GTDB--3:capture_class_counter=:capture_domain_counter=:capture_family_counter=:capture_genus_counter=:capture_order_counter=:capture_phylum_counter=:capture_species_counter=:evoltype=D:gtdb_class_counter=c__Gammaproteobacteria--3:gtdb_domain_counter=d__Bacteria--3:gtdb_family_counter=f__Pseudomonadaceae--3:gtdb_genus_counter=g__Pseudomonas_A--3:gtdb_order_counter=o__Pseudomonadales--3:gtdb_phylum_counter=p__Proteobacteria--3:gtdb_species_counter=s__Pseudomonas_A sp003205815--1||s__Pseudomonas_A stutzeri--1||s__Pseudomonas_A stutzeri_A--1:heptad_counter=MCP-40H--3:lbd_counter=:lca=d__Bacteria:lca_tree=g__Pseudomonas_A:name=N156488:ref_name_counter=])0.776:0.00558727[&&NHX:Sample_counter=:Type_counter=GTDB--19:capture_class_counter=:capture_domain_counter=:capture_family_counter=:capture_genus_counter=:capture_order_counter=:capture_phylum_counter=:capture_species_counter=:evoltype=D:gtdb_class_counter=c__Gammaproteobacteria--19:gtdb_domain_counter=d__Bacteria--19:gtdb_family_counter=f__Pseudomonadaceae--19:gtdb_genus_counter=g__Pseudomonas_A--19:gtdb_order_counter=o__Pseudomonadales--19:gtdb_phylum_counter=p__Proteobacteria--19:gtdb_species_counter=s__Pseudomonas_A chloritidismutans--1||s__Pseudomonas_A kunmingensis--1||s__Pseudomonas_A kunmingensis_A--1||s__Pseudomonas_A lopnurensis--1||s__Pseudomonas_A songnenensis--1||s__Pseudomonas_A sp000765155--1||s__Pseudomonas_A sp002692525--1||s__Pseudomonas_A sp003205815--1||s__Pseudomonas_A sp003488145--1||s__Pseudomonas_A sp007713455--1||s__Pseudomonas_A stutzeri--1||s__Pseudomonas_A stutzeri_A--1||s__Pseudomonas_A stutzeri_AD--1||s__Pseudomonas_A stutzeri_AE--1||s__Pseudomonas_A stutzeri_AF--1||s__Pseudomonas_A stutzeri_B--1||s__Pseudomonas_A stutzeri_G--1||s__Pseudomonas_A stutzeri_U--1||s__Pseudomonas_A xanthomarina_A--1:heptad_counter=MCP-40H--19:lbd_counter=:lca=d__Bacteria:lca_tree=g__Pseudomonas_A:name=N156489:ref_name_counter=])0.507:0.0135233[&&NHX:Sample_counter=:Type_counter=GTDB--21:capture_class_counter=:capture_domain_counter=:capture_family_counter=:capture_genus_counter=:capture_order_counter=:capture_phylum_counter=:capture_species_counter=:evoltype=D:gtdb_class_counter=c__Gammaproteobacteria--21:gtdb_domain_counter=d__Bacteria--21:gtdb_family_counter=f__Pseudomonadaceae--21:gtdb_genus_counter=g__Pseudomonas_A--21:gtdb_order_counter=o__Pseudomonadales--21:gtdb_phylum_counter=p__Proteobacteria--21:gtdb_species_counter=s__Pseudomonas_A chloritidismutans--1||s__Pseudomonas_A kunmingensis--1||s__Pseudomonas_A kunmingensis_A--1||s__Pseudomonas_A lopnurensis--1||s__Pseudomonas_A songnenensis--1||s__Pseudomonas_A sp000765155--1||s__Pseudomonas_A sp002692525--1||s__Pseudomonas_A sp003205815--1||s__Pseudomonas_A sp003488145--1||s__Pseudomonas_A sp007713455--1||s__Pseudomonas_A stutzeri--1||s__Pseudomonas_A stutzeri_A--1||s__Pseudomonas_A stutzeri_AD--1||s__Pseudomonas_A stutzeri_AE--1||s__Pseudomonas_A stutzeri_AF--1||s__Pseudomonas_A stutzeri_AK--1||s__Pseudomonas_A stutzeri_B--1||s__Pseudomonas_A stutzeri_G--1||s__Pseudomonas_A stutzeri_T--1||s__Pseudomonas_A stutzeri_U--1||s__Pseudomonas_A xanthomarina_A--1:heptad_counter=MCP-40H--21:lbd_counter=:lca=d__Bacteria:lca_tree=g__Pseudomonas_A:name=N156490:ref_name_counter=])0.468:0.0226585[&&NHX:Sample_counter=:Type_counter=GTDB--22:capture_class_counter=:capture_domain_counter=:capture_family_counter=:capture_genus_counter=:capture_order_counter=:capture_phylum_counter=:capture_species_counter=:evoltype=D:gtdb_class_counter=c__Gammaproteobacteria--22:gtdb_domain_counter=d__Bacteria--22:gtdb_family_counter=f__Pseudomonadaceae--22:gtdb_genus_counter=g__Pseudomonas_A--22:gtdb_order_counter=o__Pseudomonadales--22:gtdb_phylum_counter=p__Proteobacteria--22:gtdb_species_counter=s__Pseudomonas_A balearica--1||s__Pseudomonas_A chloritidismutans--1||s__Pseudomonas_A kunmingensis--1||s__Pseudomonas_A kunmingensis_A--1||s__Pseudomonas_A lopnurensis--1||s__Pseudomonas_A songnenensis--1||s__Pseudomonas_A sp000765155--1||s__Pseudomonas_A sp002692525--1||s__Pseudomonas_A sp003205815--1||s__Pseudomonas_A sp003488145--1||s__Pseudomonas_A sp007713455--1||s__Pseudomonas_A stutzeri--1||s__Pseudomonas_A stutzeri_A--1||s__Pseudomonas_A stutzeri_AD--1||s__Pseudomonas_A stutzeri_AE--1||s__Pseudomonas_A stutzeri_AF--1||s__Pseudomonas_A stutzeri_AK--1||s__Pseudomonas_A stutzeri_B--1||s__Pseudomonas_A stutzeri_G--1||s__Pseudomonas_A stutzeri_T--1||s__Pseudomonas_A stutzeri_U--1||s__Pseudomonas_A xanthomarina_A--1:heptad_counter=MCP-40H--22:lbd_counter=:lca=d__Bacteria:lca_tree=g__Pseudomonas_A:name=N156491:ref_name_counter=])0.972:0.0997384[&&NHX:Sample_counter=rhiztom1--3||rhiztom3--2:Type_counter=GTDB--35||capture--5:besthit_avg=92.675:besthit_max=100.0:besthit_min=74.3:besthit_std=12.289121205358828:besthit_sum=370.7:bitscore_avg=238.5:bitscore_max=293.0:bitscore_min=139.0:bitscore_std=71.50990607368092:bitscore_sum=954.0:capture_class_counter=c__Gammaproteobacteria--3||c__Holophagae--1||c__Nitrospiria--1:capture_domain_counter=d__Bacteria--5:capture_family_counter=f__Holophagaceae--1||f__Nitrospiraceae--1||f__Pseudomonadaceae--3:capture_genus_counter=g__Geothrix--1||g__Nitrospira_F--1||g__Pseudomonas_K--3:capture_order_counter=o__Holophagales--1||o__Nitrospirales--1||o__Pseudomonadales--3:capture_phylum_counter=p__Acidobacteriota--1||p__Nitrospirota--1||p__Proteobacteria--3:capture_species_counter=s__Geothrix sp903927605--1||s__Nitrospira_F sp005116745--1||s__Pseudomonas_K linyingensis--3:evalue_avg=5.95e-43:evalue_max=2.38e-42:evalue_min=6.59e-102:evalue_std=1.1899999999999998e-42:evalue_sum=2.38e-42:gapopen_avg=0.0:gapopen_max=0.0:gapopen_min=0.0:gapopen_std=0.0:gapopen_sum=0.0:gtdb_class_counter=c__Gammaproteobacteria--35:gtdb_domain_counter=d__Bacteria--35:gtdb_family_counter=f__Pseudomonadaceae--35:gtdb_genus_counter=g__Pseudomonas_A--22||g__Pseudomonas_E--6||g__Pseudomonas_F--1||g__Pseudomonas_K--6:gtdb_order_counter=o__Pseudomonadales--35:gtdb_phylum_counter=p__Proteobacteria--35:gtdb_species_counter=s__Pseudomonas_A balearica--1||s__Pseudomonas_A chloritidismutans--1||s__Pseudomonas_A kunmingensis--1||s__Pseudomonas_A kunmingensis_A--1||s__Pseudomonas_A lopnurensis--1||s__Pseudomonas_A songnenensis--1||s__Pseudomonas_A sp000765155--1||s__Pseudomonas_A sp002692525--1||s__Pseudomonas_A sp003205815--1||s__Pseudomonas_A sp003488145--1||s__Pseudomonas_A sp007713455--1||s__Pseudomonas_A stutzeri--1||s__Pseudomonas_A stutzeri_A--1||s__Pseudomonas_A stutzeri_AD--1||s__Pseudomonas_A stutzeri_AE--1||s__Pseudomonas_A stutzeri_AF--1||s__Pseudomonas_A stutzeri_AK--1||s__Pseudomonas_A stutzeri_B--1||s__Pseudomonas_A stutzeri_G--1||s__Pseudomonas_A stutzeri_T--1||s__Pseudomonas_A stutzeri_U--1||s__Pseudomonas_A xanthomarina_A--1||s__Pseudomonas_E carbonaria--1||s__Pseudomonas_E fluvialis--1||s__Pseudomonas_E mangrovi--1||s__Pseudomonas_E sp003595175--1||s__Pseudomonas_E sp003596405--1||s__Pseudomonas_E sp016901015--1||s__Pseudomonas_F sp018704125--1||s__Pseudomonas_K guangdongensis--1||s__Pseudomonas_K linyingensis--1||s__Pseudomonas_K oryzae--1||s__Pseudomonas_K sagittaria--1||s__Pseudomonas_K sp004801855--1||s__Pseudomonas_K sp019097855--1:heptad_counter=MCP-40H--32||MCP-44H--8:lbd_counter=:lca_tree=f__Pseudomonadaceae:length_avg=140.25:length_max=165.0:length_min=105.0:length_std=28.605069480775605:length_sum=561.0:mismatch_avg=8.25:mismatch_max=27.0:mismatch_min=0.0:mismatch_std=12.606215398233788:mismatch_sum=33.0:name=N156492:qcovhsp_avg=100.0:qcovhsp_max=100.0:qcovhsp_min=100.0:qcovhsp_std=0.0:qcovhsp_sum=400.0:qend_avg=140.25:qend_max=165.0:qend_min=105.0:qend_std=28.605069480775605:qend_sum=561.0:qstart_avg=1.0:qstart_max=1.0:qstart_min=1.0:qstart_std=0.0:qstart_sum=4.0:ref_name_counter=RS_GCF_018704125.1_protein.faa_NZ_JAGTIS010000026.1_3@PF00015_full_PFAM.503.705--1||RS_GCF_900109175.1_protein.faa_NZ_FNZE01000008.1_89@PF00015_full_PFAM.458.684--3:scovhsp_avg=63.45:scovhsp_max=73.0:scovhsp_min=52.0:scovhsp_std=10.499047575851822:scovhsp_sum=253.8:send_avg=190.25:send_max=211.0:send_min=131.0:send_std=39.525308347943344:send_sum=761.0:sstart_avg=51.0:sstart_max=83.0:sstart_min=27.0:sstart_std=23.323807579381203:sstart_sum=204.0],(RS_GCF_000802425.1_protein.faa_NZ_JRUD01000031.1_19@PF00015_full_PFAM.521.683:0.173216[&&NHX:Type=GTDB:gtdb_class=c__Gammaproteobacteria:gtdb_domain=d__Bacteria:gtdb_family=f__Pseudomonadaceae:gtdb_genus=g__Pseudomonas_H:gtdb_order=o__Pseudomonadales:gtdb_phylum=p__Proteobacteria:gtdb_species=s__Pseudomonas_H flexibilis:heptad=MCP-44H:species=d__Bacteria_p__Proteobacteria_c__Gammaproteobacteria_o__Pseudomonadales_f__Pseudomonadaceae_g__Pseudomonas_H_s__Pseudomonas_H flexibilis],GB_GCA_014836765.1_protein.faa_JACSQG010000003.1_255@PF00015_full_PFAM.526.701:0.139825[&&NHX:Type=GTDB:gtdb_class=c__Gammaproteobacteria:gtdb_domain=d__Bacteria:gtdb_family=f__Pseudomonadaceae:gtdb_genus=g__Pseudomonas_H:gtdb_order=o__Pseudomonadales:gtdb_phylum=p__Proteobacteria:gtdb_species=s__Pseudomonas_H sp014836765:heptad=MCP-40H:species=d__Bacteria_p__Proteobacteria_c__Gammaproteobacteria_o__Pseudomonadales_f__Pseudomonadaceae_g__Pseudomonas_H_s__Pseudomonas_H sp014836765])0.897:0.0519767[&&NHX:Sample_counter=:Type_counter=GTDB--2:capture_class_counter=:capture_domain_counter=:capture_family_counter=:capture_genus_counter=:capture_order_counter=:capture_phylum_counter=:capture_species_counter=:evoltype=D:gtdb_class_counter=c__Gammaproteobacteria--2:gtdb_domain_counter=d__Bacteria--2:gtdb_family_counter=f__Pseudomonadaceae--2:gtdb_genus_counter=g__Pseudomonas_H--2:gtdb_order_counter=o__Pseudomonadales--2:gtdb_phylum_counter=p__Proteobacteria--2:gtdb_species_counter=s__Pseudomonas_H flexibilis--1||s__Pseudomonas_H sp014836765--1:heptad_counter=MCP-40H--1||MCP-44H--1:lbd_counter=:lca=d__Bacteria:lca_tree=g__Pseudomonas_H:name=N156495:ref_name_counter=])0.883:0.0715164[&&NHX:Sample_counter=rhiztom1--3||rhiztom3--2:Type_counter=GTDB--37||capture--5:besthit_avg=92.675:besthit_max=100.0:besthit_min=74.3:besthit_std=12.289121205358828:besthit_sum=370.7:bitscore_avg=238.5:bitscore_max=293.0:bitscore_min=139.0:bitscore_std=71.50990607368092:bitscore_sum=954.0:capture_class_counter=c__Gammaproteobacteria--3||c__Holophagae--1||c__Nitrospiria--1:capture_domain_counter=d__Bacteria--5:capture_family_counter=f__Holophagaceae--1||f__Nitrospiraceae--1||f__Pseudomonadaceae--3:capture_genus_counter=g__Geothrix--1||g__Nitrospira_F--1||g__Pseudomonas_K--3:capture_order_counter=o__Holophagales--1||o__Nitrospirales--1||o__Pseudomonadales--3:capture_phylum_counter=p__Acidobacteriota--1||p__Nitrospirota--1||p__Proteobacteria--3:capture_species_counter=s__Geothrix sp903927605--1||s__Nitrospira_F sp005116745--1||s__Pseudomonas_K linyingensis--3:evalue_avg=5.95e-43:evalue_max=2.38e-42:evalue_min=6.59e-102:evalue_std=1.1899999999999998e-42:evalue_sum=2.38e-42:gapopen_avg=0.0:gapopen_max=0.0:gapopen_min=0.0:gapopen_std=0.0:gapopen_sum=0.0:gtdb_class_counter=c__Gammaproteobacteria--37:gtdb_domain_counter=d__Bacteria--37:gtdb_family_counter=f__Pseudomonadaceae--37:gtdb_genus_counter=g__Pseudomonas_A--22||g__Pseudomonas_E--6||g__Pseudomonas_F--1||g__Pseudomonas_H--2||g__Pseudomonas_K--6:gtdb_order_counter=o__Pseudomonadales--37:gtdb_phylum_counter=p__Proteobacteria--37:gtdb_species_counter=s__Pseudomonas_A balearica--1||s__Pseudomonas_A chloritidismutans--1||s__Pseudomonas_A kunmingensis--1||s__Pseudomonas_A kunmingensis_A--1||s__Pseudomonas_A lopnurensis--1||s__Pseudomonas_A songnenensis--1||s__Pseudomonas_A sp000765155--1||s__Pseudomonas_A sp002692525--1||s__Pseudomonas_A sp003205815--1||s__Pseudomonas_A sp003488145--1||s__Pseudomonas_A sp007713455--1||s__Pseudomonas_A stutzeri--1||s__Pseudomonas_A stutzeri_A--1||s__Pseudomonas_A stutzeri_AD--1||s__Pseudomonas_A stutzeri_AE--1||s__Pseudomonas_A stutzeri_AF--1||s__Pseudomonas_A stutzeri_AK--1||s__Pseudomonas_A stutzeri_B--1||s__Pseudomonas_A stutzeri_G--1||s__Pseudomonas_A stutzeri_T--1||s__Pseudomonas_A stutzeri_U--1||s__Pseudomonas_A xanthomarina_A--1||s__Pseudomonas_E carbonaria--1||s__Pseudomonas_E fluvialis--1||s__Pseudomonas_E mangrovi--1||s__Pseudomonas_E sp003595175--1||s__Pseudomonas_E sp003596405--1||s__Pseudomonas_E sp016901015--1||s__Pseudomonas_F sp018704125--1||s__Pseudomonas_H flexibilis--1||s__Pseudomonas_H sp014836765--1||s__Pseudomonas_K guangdongensis--1||s__Pseudomonas_K linyingensis--1||s__Pseudomonas_K oryzae--1||s__Pseudomonas_K sagittaria--1||s__Pseudomonas_K sp004801855--1||s__Pseudomonas_K sp019097855--1:heptad_counter=MCP-40H--33||MCP-44H--9:lbd_counter=:lca_tree=f__Pseudomonadaceae:length_avg=140.25:length_max=165.0:length_min=105.0:length_std=28.605069480775605:length_sum=561.0:mismatch_avg=8.25:mismatch_max=27.0:mismatch_min=0.0:mismatch_std=12.606215398233788:mismatch_sum=33.0:name=N156496:qcovhsp_avg=100.0:qcovhsp_max=100.0:qcovhsp_min=100.0:qcovhsp_std=0.0:qcovhsp_sum=400.0:qend_avg=140.25:qend_max=165.0:qend_min=105.0:qend_std=28.605069480775605:qend_sum=561.0:qstart_avg=1.0:qstart_max=1.0:qstart_min=1.0:qstart_std=0.0:qstart_sum=4.0:ref_name_counter=RS_GCF_018704125.1_protein.faa_NZ_JAGTIS010000026.1_3@PF00015_full_PFAM.503.705--1||RS_GCF_900109175.1_protein.faa_NZ_FNZE01000008.1_89@PF00015_full_PFAM.458.684--3:scovhsp_avg=63.45:scovhsp_max=73.0:scovhsp_min=52.0:scovhsp_std=10.499047575851822:scovhsp_sum=253.8:send_avg=190.25:send_max=211.0:send_min=131.0:send_std=39.525308347943344:send_sum=761.0:sstart_avg=51.0:sstart_max=83.0:sstart_min=27.0:sstart_std=23.323807579381203:sstart_sum=204.0])0.86:0.033809[&&NHX:Sample_counter=rhiztom1--3||rhiztom3--2:Type_counter=GTDB--39||capture--5:besthit_avg=92.675:besthit_max=100.0:besthit_min=74.3:besthit_std=12.289121205358828:besthit_sum=370.7:bitscore_avg=238.5:bitscore_max=293.0:bitscore_min=139.0:bitscore_std=71.50990607368092:bitscore_sum=954.0:capture_class_counter=c__Gammaproteobacteria--3||c__Holophagae--1||c__Nitrospiria--1:capture_domain_counter=d__Bacteria--5:capture_family_counter=f__Holophagaceae--1||f__Nitrospiraceae--1||f__Pseudomonadaceae--3:capture_genus_counter=g__Geothrix--1||g__Nitrospira_F--1||g__Pseudomonas_K--3:capture_order_counter=o__Holophagales--1||o__Nitrospirales--1||o__Pseudomonadales--3:capture_phylum_counter=p__Acidobacteriota--1||p__Nitrospirota--1||p__Proteobacteria--3:capture_species_counter=s__Geothrix sp903927605--1||s__Nitrospira_F sp005116745--1||s__Pseudomonas_K linyingensis--3:evalue_avg=5.95e-43:evalue_max=2.38e-42:evalue_min=6.59e-102:evalue_std=1.1899999999999998e-42:evalue_sum=2.38e-42:gapopen_avg=0.0:gapopen_max=0.0:gapopen_min=0.0:gapopen_std=0.0:gapopen_sum=0.0:gtdb_class_counter=c__Gammaproteobacteria--39:gtdb_domain_counter=d__Bacteria--39:gtdb_family_counter=f__Pseudomonadaceae--39:gtdb_genus_counter=g__Pseudomonas_A--22||g__Pseudomonas_E--6||g__Pseudomonas_F--1||g__Pseudomonas_H--2||g__Pseudomonas_K--6||g__Pseudomonas_Q--2:gtdb_order_counter=o__Pseudomonadales--39:gtdb_phylum_counter=p__Proteobacteria--39:gtdb_species_counter=s__Pseudomonas_A balearica--1||s__Pseudomonas_A chloritidismutans--1||s__Pseudomonas_A kunmingensis--1||s__Pseudomonas_A kunmingensis_A--1||s__Pseudomonas_A lopnurensis--1||s__Pseudomonas_A songnenensis--1||s__Pseudomonas_A sp000765155--1||s__Pseudomonas_A sp002692525--1||s__Pseudomonas_A sp003205815--1||s__Pseudomonas_A sp003488145--1||s__Pseudomonas_A sp007713455--1||s__Pseudomonas_A stutzeri--1||s__Pseudomonas_A stutzeri_A--1||s__Pseudomonas_A stutzeri_AD--1||s__Pseudomonas_A stutzeri_AE--1||s__Pseudomonas_A stutzeri_AF--1||s__Pseudomonas_A stutzeri_AK--1||s__Pseudomonas_A stutzeri_B--1||s__Pseudomonas_A stutzeri_G--1||s__Pseudomonas_A stutzeri_T--1||s__Pseudomonas_A stutzeri_U--1||s__Pseudomonas_A xanthomarina_A--1||s__Pseudomonas_E carbonaria--1||s__Pseudomonas_E fluvialis--1||s__Pseudomonas_E mangrovi--1||s__Pseudomonas_E sp003595175--1||s__Pseudomonas_E sp003596405--1||s__Pseudomonas_E sp016901015--1||s__Pseudomonas_F sp018704125--1||s__Pseudomonas_H flexibilis--1||s__Pseudomonas_H sp014836765--1||s__Pseudomonas_K guangdongensis--1||s__Pseudomonas_K linyingensis--1||s__Pseudomonas_K oryzae--1||s__Pseudomonas_K sagittaria--1||s__Pseudomonas_K sp004801855--1||s__Pseudomonas_K sp019097855--1||s__Pseudomonas_Q kirkiae--1||s__Pseudomonas_Q sp013395055--1:heptad_counter=MCP-40H--33||MCP-44H--11:lbd_counter=:lca_tree=f__Pseudomonadaceae:length_avg=140.25:length_max=165.0:length_min=105.0:length_std=28.605069480775605:length_sum=561.0:mismatch_avg=8.25:mismatch_max=27.0:mismatch_min=0.0:mismatch_std=12.606215398233788:mismatch_sum=33.0:name=N156497:qcovhsp_avg=100.0:qcovhsp_max=100.0:qcovhsp_min=100.0:qcovhsp_std=0.0:qcovhsp_sum=400.0:qend_avg=140.25:qend_max=165.0:qend_min=105.0:qend_std=28.605069480775605:qend_sum=561.0:qstart_avg=1.0:qstart_max=1.0:qstart_min=1.0:qstart_std=0.0:qstart_sum=4.0:ref_name_counter=RS_GCF_018704125.1_protein.faa_NZ_JAGTIS010000026.1_3@PF00015_full_PFAM.503.705--1||RS_GCF_900109175.1_protein.faa_NZ_FNZE01000008.1_89@PF00015_full_PFAM.458.684--3:scovhsp_avg=63.45:scovhsp_max=73.0:scovhsp_min=52.0:scovhsp_std=10.499047575851822:scovhsp_sum=253.8:send_avg=190.25:send_max=211.0:send_min=131.0:send_std=39.525308347943344:send_sum=761.0:sstart_avg=51.0:sstart_max=83.0:sstart_min=27.0:sstart_std=23.323807579381203:sstart_sum=204.0],(((GB_GCA_002419965.1_protein.faa_DIHC01000009.1_40@PF00015_full_PFAM.515.708:0.0153351[&&NHX:Type=GTDB:gtdb_class=c__Gammaproteobacteria:gtdb_domain=d__Bacteria:gtdb_family=f__Pseudomonadaceae:gtdb_genus=g__Pseudomonas_E:gtdb_order=o__Pseudomonadales:gtdb_phylum=p__Proteobacteria:gtdb_species=s__Pseudomonas_E sp002419965:heptad=MCP-40H:species=d__Bacteria_p__Proteobacteria_c__Gammaproteobacteria_o__Pseudomonadales_f__Pseudomonadaceae_g__Pseudomonas_E_s__Pseudomonas_E sp002419965],RS_GCF_002934685.1_protein.faa_NZ_NKHL01000098.1_68@PF00015_full_PFAM.520.715:0.0134063[&&NHX:Type=GTDB:gtdb_class=c__Gammaproteobacteria:gtdb_domain=d__Bacteria:gtdb_family=f__Pseudomonadaceae:gtdb_genus=g__Pseudomonas_E:gtdb_order=o__Pseudomonadales:gtdb_phylum=p__Proteobacteria:gtdb_species=s__Pseudomonas_E bohemica:heptad=MCP-40H:species=d__Bacteria_p__Proteobacteria_c__Gammaproteobacteria_o__Pseudomonadales_f__Pseudomonadaceae_g__Pseudomonas_E_s__Pseudomonas_E bohemica])0.99:0.0701997[&&NHX:Sample_counter=:Type_counter=GTDB--2:capture_class_counter=:capture_domain_counter=:capture_family_counter=:capture_genus_counter=:capture_order_counter=:capture_phylum_counter=:capture_species_counter=:evoltype=D:gtdb_class_counter=c__Gammaproteobacteria--2:gtdb_domain_counter=d__Bacteria--2:gtdb_family_counter=f__Pseudomonadaceae--2:gtdb_genus_counter=g__Pseudomonas_E--2:gtdb_order_counter=o__Pseudomonadales--2:gtdb_phylum_counter=p__Proteobacteria--2:gtdb_species_counter=s__Pseudomonas_E bohemica--1||s__Pseudomonas_E sp002419965--1:heptad_counter=MCP-40H--2:lbd_counter=:lca=d__Bacteria:lca_tree=g__Pseudomonas_E:name=N156500:ref_name_counter=],((d958be31-ea13-47e5-8eab-d7ec75585a99_1@MCPsignal.288.443:5e-09[&&NHX:Sample=rhiztom2:Type=capture:besthit=100.0:bitscore=233.0:capture_class=c__Gammaproteobacteria:capture_domain=d__Bacteria:capture_family=f__Pseudomonadaceae:capture_genus=g__Pseudomonas_E:capture_order=o__Pseudomonadales:capture_phylum=p__Proteobacteria:capture_species=s__Pseudomonas_E ovata:evalue=3.78e-79:gapopen=0.0:heptad=MCP-40H:length=149.0:mismatch=0.0:qcovhsp=96.1:qend=155.0:qstart=7.0:ref_name=RS_GCF_003131185.1_protein.faa_NZ_QFFU01000021.1_14@PF00015_full_PFAM.524.694:scovhsp=87.6:send=149.0:sstart=1.0],(RS_GCF_003131185.1_protein.faa_NZ_QFFU01000021.1_14@PF00015_full_PFAM.524.694:5e-09[&&NHX:Type=GTDB:gtdb_class=c__Gammaproteobacteria:gtdb_domain=d__Bacteria:gtdb_family=f__Pseudomonadaceae:gtdb_genus=g__Pseudomonas_E:gtdb_order=o__Pseudomonadales:gtdb_phylum=p__Proteobacteria:gtdb_species=s__Pseudomonas_E ovata:heptad=MCP-40H:species=d__Bacteria_p__Proteobacteria_c__Gammaproteobacteria_o__Pseudomonadales_f__Pseudomonadaceae_g__Pseudomonas_E_s__Pseudomonas_E ovata],84bbac2d-0df3-45b1-8440-0d97ed123050_2@MCPsignal.210.366:0.00958275[&&NHX:Sample=rhiztom1:Type=capture:capture_class=c__Gammaproteobacteria:capture_domain=d__Bacteria:capture_family=f__Pseudomonadaceae:capture_genus=g__Pseudomonas_E:capture_order=o__Pseudomonadales:capture_phylum=p__Proteobacteria:capture_species=s__Pseudomonas_E ovata:heptad=MCP-40H])0:6e-09[&&NHX:Sample_counter=rhiztom1--1:Type_counter=GTDB--1||capture--1:capture_class_counter=c__Gammaproteobacteria--1:capture_domain_counter=d__Bacteria--1:capture_family_counter=f__Pseudomonadaceae--1:capture_genus_counter=g__Pseudomonas_E--1:capture_order_counter=o__Pseudomonadales--1:capture_phylum_counter=p__Proteobacteria--1:capture_species_counter=s__Pseudomonas_E ovata--1:gtdb_class_counter=c__Gammaproteobacteria--1:gtdb_domain_counter=d__Bacteria--1:gtdb_family_counter=f__Pseudomonadaceae--1:gtdb_genus_counter=g__Pseudomonas_E--1:gtdb_order_counter=o__Pseudomonadales--1:gtdb_phylum_counter=p__Proteobacteria--1:gtdb_species_counter=s__Pseudomonas_E ovata--1:heptad_counter=MCP-40H--2:lbd_counter=:lca_tree=s__Pseudomonas_E ovata:name=N156504:ref_name_counter=])0.99:5e-09[&&NHX:Sample_counter=rhiztom1--1||rhiztom2--1:Type_counter=GTDB--1||capture--2:besthit_avg=100.0:besthit_max=100.0:besthit_min=100.0:besthit_std=0:besthit_sum=100.0:bitscore_avg=233.0:bitscore_max=233.0:bitscore_min=233.0:bitscore_std=0:bitscore_sum=233.0:capture_class_counter=c__Gammaproteobacteria--2:capture_domain_counter=d__Bacteria--2:capture_family_counter=f__Pseudomonadaceae--2:capture_genus_counter=g__Pseudomonas_E--2:capture_order_counter=o__Pseudomonadales--2:capture_phylum_counter=p__Proteobacteria--2:capture_species_counter=s__Pseudomonas_E ovata--2:evalue_avg=3.78e-79:evalue_max=3.78e-79:evalue_min=3.78e-79:evalue_std=0:evalue_sum=3.78e-79:gapopen_avg=0.0:gapopen_max=0.0:gapopen_min=0.0:gapopen_std=0:gapopen_sum=0.0:gtdb_class_counter=c__Gammaproteobacteria--1:gtdb_domain_counter=d__Bacteria--1:gtdb_family_counter=f__Pseudomonadaceae--1:gtdb_genus_counter=g__Pseudomonas_E--1:gtdb_order_counter=o__Pseudomonadales--1:gtdb_phylum_counter=p__Proteobacteria--1:gtdb_species_counter=s__Pseudomonas_E ovata--1:heptad_counter=MCP-40H--3:lbd_counter=:lca_tree=s__Pseudomonas_E ovata:length_avg=149.0:length_max=149.0:length_min=149.0:length_std=0:length_sum=149.0:mismatch_avg=0.0:mismatch_max=0.0:mismatch_min=0.0:mismatch_std=0:mismatch_sum=0.0:name=N156505:qcovhsp_avg=96.1:qcovhsp_max=96.1:qcovhsp_min=96.1:qcovhsp_std=0:qcovhsp_sum=96.1:qend_avg=155.0:qend_max=155.0:qend_min=155.0:qend_std=0:qend_sum=155.0:qstart_avg=7.0:qstart_max=7.0:qstart_min=7.0:qstart_std=0:qstart_sum=7.0:ref_name_counter=RS_GCF_003131185.1_protein.faa_NZ_QFFU01000021.1_14@PF00015_full_PFAM.524.694--1:scovhsp_avg=87.6:scovhsp_max=87.6:scovhsp_min=87.6:scovhsp_std=0:scovhsp_sum=87.6:send_avg=149.0:send_max=149.0:send_min=149.0:send_std=0:send_sum=149.0:sstart_avg=1.0:sstart_max=1.0:sstart_min=1.0:sstart_std=0:sstart_sum=1.0],(4b09c0d0-0d98-4062-8d98-be202a677366_2@MCPsignal.158.205:0.109873[&&NHX:Sample=rhiztom1:Type=capture:capture_class=c__Gammaproteobacteria:capture_domain=d__Bacteria:capture_family=f__Pseudomonadaceae:capture_genus=g__Pseudomonas_E:capture_order=o__Pseudomonadales:capture_phylum=p__Proteobacteria:capture_species=s__Pseudomonas_E sp000631985:heptad=MCP-40H],874f8d89-ab10-4d49-9efb-a93355d9548b_6@MCPsignal.234.342:0.00703206[&&NHX:Sample=rhiztom1:Type=capture:besthit=99.1:bitscore=197.0:capture_class=c__Gammaproteobacteria:capture_domain=d__Bacteria:capture_family=f__Vibrionaceae:capture_genus=g__Vibrio:capture_order=o__Enterobacterales:capture_phylum=p__Proteobacteria:capture_species=s__Vibrio xiamenensis:evalue=5.77e-66:gapopen=0.0:heptad=MCP-40H:length=108.0:mismatch=1.0:qcovhsp=100.0:qend=108.0:qstart=1.0:ref_name=RS_GCF_003131185.1_protein.faa_NZ_QFFU01000021.1_14@PF00015_full_PFAM.524.694:scovhsp=63.5:send=159.0:sstart=52.0])0:1.8e-08[&&NHX:Sample_counter=rhiztom1--2:Type_counter=capture--2:besthit_avg=99.1:besthit_max=99.1:besthit_min=99.1:besthit_std=0:besthit_sum=99.1:bitscore_avg=197.0:bitscore_max=197.0:bitscore_min=197.0:bitscore_std=0:bitscore_sum=197.0:capture_class_counter=c__Gammaproteobacteria--2:capture_domain_counter=d__Bacteria--2:capture_family_counter=f__Pseudomonadaceae--1||f__Vibrionaceae--1:capture_genus_counter=g__Pseudomonas_E--1||g__Vibrio--1:capture_order_counter=o__Enterobacterales--1||o__Pseudomonadales--1:capture_phylum_counter=p__Proteobacteria--2:capture_species_counter=s__Pseudomonas_E sp000631985--1||s__Vibrio xiamenensis--1:evalue_avg=5.77e-66:evalue_max=5.77e-66:evalue_min=5.77e-66:evalue_std=0:evalue_sum=5.77e-66:gapopen_avg=0.0:gapopen_max=0.0:gapopen_min=0.0:gapopen_std=0:gapopen_sum=0.0:gtdb_class_counter=:gtdb_domain_counter=:gtdb_family_counter=:gtdb_genus_counter=:gtdb_order_counter=:gtdb_phylum_counter=:gtdb_species_counter=:heptad_counter=MCP-40H--2:lbd_counter=:length_avg=108.0:length_max=108.0:length_min=108.0:length_std=0:length_sum=108.0:mismatch_avg=1.0:mismatch_max=1.0:mismatch_min=1.0:mismatch_std=0:mismatch_sum=1.0:name=N156508:qcovhsp_avg=100.0:qcovhsp_max=100.0:qcovhsp_min=100.0:qcovhsp_std=0:qcovhsp_sum=100.0:qend_avg=108.0:qend_max=108.0:qend_min=108.0:qend_std=0:qend_sum=108.0:qstart_avg=1.0:qstart_max=1.0:qstart_min=1.0:qstart_std=0:qstart_sum=1.0:ref_name_counter=RS_GCF_003131185.1_protein.faa_NZ_QFFU01000021.1_14@PF00015_full_PFAM.524.694--1:scovhsp_avg=63.5:scovhsp_max=63.5:scovhsp_min=63.5:scovhsp_std=0:scovhsp_sum=63.5:send_avg=159.0:send_max=159.0:send_min=159.0:send_std=0:send_sum=159.0:sstart_avg=52.0:sstart_max=52.0:sstart_min=52.0:sstart_std=0:sstart_sum=52.0])0.989:0.0692188[&&NHX:Sample_counter=rhiztom1--3||rhiztom2--1:Type_counter=GTDB--1||capture--4:besthit_avg=99.55:besthit_max=100.0:besthit_min=99.1:besthit_std=0.6363961030678968:besthit_sum=199.1:bitscore_avg=215.0:bitscore_max=233.0:bitscore_min=197.0:bitscore_std=25.45584412271571:bitscore_sum=430.0:capture_class_counter=c__Gammaproteobacteria--4:capture_domain_counter=d__Bacteria--4:capture_family_counter=f__Pseudomonadaceae--3||f__Vibrionaceae--1:capture_genus_counter=g__Pseudomonas_E--3||g__Vibrio--1:capture_order_counter=o__Enterobacterales--1||o__Pseudomonadales--3:capture_phylum_counter=p__Proteobacteria--4:capture_species_counter=s__Pseudomonas_E ovata--2||s__Pseudomonas_E sp000631985--1||s__Vibrio xiamenensis--1:evalue_avg=2.885000000000189e-66:evalue_max=5.77e-66:evalue_min=3.78e-79:evalue_std=4.0800061274461123e-66:evalue_sum=5.770000000000379e-66:gapopen_avg=0.0:gapopen_max=0.0:gapopen_min=0.0:gapopen_std=0.0:gapopen_sum=0.0:gtdb_class_counter=c__Gammaproteobacteria--1:gtdb_domain_counter=d__Bacteria--1:gtdb_family_counter=f__Pseudomonadaceae--1:gtdb_genus_counter=g__Pseudomonas_E--1:gtdb_order_counter=o__Pseudomonadales--1:gtdb_phylum_counter=p__Proteobacteria--1:gtdb_species_counter=s__Pseudomonas_E ovata--1:heptad_counter=MCP-40H--5:lbd_counter=:lca_tree=s__Pseudomonas_E ovata:length_avg=128.5:length_max=149.0:length_min=108.0:length_std=28.991378028648448:length_sum=257.0:mismatch_avg=0.5:mismatch_max=1.0:mismatch_min=0.0:mismatch_std=0.7071067811865476:mismatch_sum=1.0:name=N156509:qcovhsp_avg=98.05:qcovhsp_max=100.0:qcovhsp_min=96.1:qcovhsp_std=2.7577164466275392:qcovhsp_sum=196.1:qend_avg=131.5:qend_max=155.0:qend_min=108.0:qend_std=33.23401871576773:qend_sum=263.0:qstart_avg=4.0:qstart_max=7.0:qstart_min=1.0:qstart_std=4.242640687119285:qstart_sum=8.0:ref_name_counter=RS_GCF_003131185.1_protein.faa_NZ_QFFU01000021.1_14@PF00015_full_PFAM.524.694--2:scovhsp_avg=75.55:scovhsp_max=87.6:scovhsp_min=63.5:scovhsp_std=17.04127342659579:scovhsp_sum=151.1:send_avg=154.0:send_max=159.0:send_min=149.0:send_std=7.0710678118654755:send_sum=308.0:sstart_avg=26.5:sstart_max=52.0:sstart_min=1.0:sstart_std=36.062445840513924:sstart_sum=53.0])0.997:0.0952751[&&NHX:Sample_counter=rhiztom1--3||rhiztom2--1:Type_counter=GTDB--3||capture--4:besthit_avg=99.55:besthit_max=100.0:besthit_min=99.1:besthit_std=0.6363961030678968:besthit_sum=199.1:bitscore_avg=215.0:bitscore_max=233.0:bitscore_min=197.0:bitscore_std=25.45584412271571:bitscore_sum=430.0:capture_class_counter=c__Gammaproteobacteria--4:capture_domain_counter=d__Bacteria--4:capture_family_counter=f__Pseudomonadaceae--3||f__Vibrionaceae--1:capture_genus_counter=g__Pseudomonas_E--3||g__Vibrio--1:capture_order_counter=o__Enterobacterales--1||o__Pseudomonadales--3:capture_phylum_counter=p__Proteobacteria--4:capture_species_counter=s__Pseudomonas_E ovata--2||s__Pseudomonas_E sp000631985--1||s__Vibrio xiamenensis--1:evalue_avg=2.885000000000189e-66:evalue_max=5.77e-66:evalue_min=3.78e-79:evalue_std=4.0800061274461123e-66:evalue_sum=5.770000000000379e-66:gapopen_avg=0.0:gapopen_max=0.0:gapopen_min=0.0:gapopen_std=0.0:gapopen_sum=0.0:gtdb_class_counter=c__Gammaproteobacteria--3:gtdb_domain_counter=d__Bacteria--3:gtdb_family_counter=f__Pseudomonadaceae--3:gtdb_genus_counter=g__Pseudomonas_E--3:gtdb_order_counter=o__Pseudomonadales--3:gtdb_phylum_counter=p__Proteobacteria--3:gtdb_species_counter=s__Pseudomonas_E bohemica--1||s__Pseudomonas_E ovata--1||s__Pseudomonas_E sp002419965--1:heptad_counter=MCP-40H--7:lbd_counter=:lca_tree=g__Pseudomonas_E:length_avg=128.5:length_max=149.0:length_min=108.0:length_std=28.991378028648448:length_sum=257.0:mismatch_avg=0.5:mismatch_max=1.0:mismatch_min=0.0:mismatch_std=0.7071067811865476:mismatch_sum=1.0:name=N156510:qcovhsp_avg=98.05:qcovhsp_max=100.0:qcovhsp_min=96.1:qcovhsp_std=2.7577164466275392:qcovhsp_sum=196.1:qend_avg=131.5:qend_max=155.0:qend_min=108.0:qend_std=33.23401871576773:qend_sum=263.0:qstart_avg=4.0:qstart_max=7.0:qstart_min=1.0:qstart_std=4.242640687119285:qstart_sum=8.0:ref_name_counter=RS_GCF_003131185.1_protein.faa_NZ_QFFU01000021.1_14@PF00015_full_PFAM.524.694--2:scovhsp_avg=75.55:scovhsp_max=87.6:scovhsp_min=63.5:scovhsp_std=17.04127342659579:scovhsp_sum=151.1:send_avg=154.0:send_max=159.0:send_min=149.0:send_std=7.0710678118654755:send_sum=308.0:sstart_avg=26.5:sstart_max=52.0:sstart_min=1.0:sstart_std=36.062445840513924:sstart_sum=53.0],(((00ff9993-9494-4506-a9b8-8ecc867cfade_5@MCPsignal.163.231:5e-09[&&NHX:Sample=rhiztom1:Type=capture:capture_class=c__Gammaproteobacteria:capture_domain=d__Bacteria:capture_family=f__Pseudomonadaceae:capture_genus=g__Pseudomonas_E:capture_order=o__Pseudomonadales:capture_phylum=p__Proteobacteria:capture_species=s__Pseudomonas_E sp009763245:heptad=MCP-44H],(f71fe96f-ebec-4636-b569-65954bf19880_3@MCPsignal.94.162:5e-09[&&NHX:Sample=rhiztom3:Type=capture:capture_class=c__Gammaproteobacteria:capture_domain=d__Bacteria:capture_family=f__Chromobacteriaceae:capture_genus=g__Aquitalea:capture_order=o__Burkholderiales:capture_phylum=p__Proteobacteria:capture_species=s__Aquitalea sp003693445:heptad=MCP-44H],(da6261d1-4804-4b69-9954-994663927c59_1@MCPsignal.159.271:0.325836[&&NHX:Sample=rhizpot1:Type=capture:besthit=71.4:bitscore=148.0:capture_class=c__Gammaproteobacteria:capture_domain=d__Bacteria:capture_family=f__Pseudomonadaceae:capture_genus=g__Pseudomonas_E:capture_order=o__Pseudomonadales:capture_phylum=p__Proteobacteria:capture_species=s__Pseudomonas_E sp002843585:evalue=2.54e-46:gapopen=0.0:heptad=MCP-44H:length=112.0:mismatch=32.0:qcovhsp=100.0:qend=112.0:qstart=1.0:ref_name=RS_GCF_001579805.1_protein.faa_NZ_CP014546.1_4158@PF00015_full_PFAM.524.702:scovhsp=62.9:send=116.0:sstart=5.0],(bf5fe4c9-e7b2-4f32-81d5-24a3bf53b3be_3@MCPsignal.368.425:0.0146225[&&NHX:Sample=rhiztom3:Type=capture:capture_class=c__Gammaproteobacteria:capture_domain=d__Bacteria:capture_family=f__Pseudomonadaceae:capture_genus=g__Pseudomonas_F:capture_order=o__Pseudomonadales:capture_phylum=p__Proteobacteria:capture_species=s__Pseudomonas_F resinovorans:heptad=MCP-44H],(df3b0a8e-b23f-4b6c-9012-926b0ae54c3e_5@MCPsignal.95.155:5e-09[&&NHX:Sample=rhiztom3:Type=capture:capture_class=c__Alphaproteobacteria:capture_domain=d__Bacteria:capture_family=f__Rhizobiaceae:capture_genus=g__Hoeflea:capture_order=o__Rhizobiales:capture_phylum=p__Proteobacteria:capture_species=s__Hoeflea sp018829385:heptad=MCP-44H],7db4ad80-ef90-476c-88b6-793bada56000_1@MCPsignal.157.263:1.14772[&&NHX:Sample=rhiztom3:Type=capture:capture_class=c__Bacilli:capture_domain=d__Bacteria:capture_family=f__DSM-1321:capture_genus=g__Peribacillus:capture_order=o__Bacillales_B:capture_phylum=p__Firmicutes:capture_species=s__Peribacillus simplex_B:heptad=MCP-40H])0:1.8e-08[&&NHX:Sample_counter=rhiztom3--2:Type_counter=capture--2:capture_class_counter=c__Alphaproteobacteria--1||c__Bacilli--1:capture_domain_counter=d__Bacteria--2:capture_family_counter=f__DSM-1321--1||f__Rhizobiaceae--1:capture_genus_counter=g__Hoeflea--1||g__Peribacillus--1:capture_order_counter=o__Bacillales_B--1||o__Rhizobiales--1:capture_phylum_counter=p__Firmicutes--1||p__Proteobacteria--1:capture_species_counter=s__Hoeflea sp018829385--1||s__Peribacillus simplex_B--1:gtdb_class_counter=:gtdb_domain_counter=:gtdb_family_counter=:gtdb_genus_counter=:gtdb_order_counter=:gtdb_phylum_counter=:gtdb_species_counter=:heptad_counter=MCP-40H--1||MCP-44H--1:lbd_counter=:name=N156517:ref_name_counter=])0.215:0.0138353[&&NHX:Sample_counter=rhiztom3--3:Type_counter=capture--3:capture_class_counter=c__Alphaproteobacteria--1||c__Bacilli--1||c__Gammaproteobacteria--1:capture_domain_counter=d__Bacteria--3:capture_family_counter=f__DSM-1321--1||f__Pseudomonadaceae--1||f__Rhizobiaceae--1:capture_genus_counter=g__Hoeflea--1||g__Peribacillus--1||g__Pseudomonas_F--1:capture_order_counter=o__Bacillales_B--1||o__Pseudomonadales--1||o__Rhizobiales--1:capture_phylum_counter=p__Firmicutes--1||p__Proteobacteria--2:capture_species_counter=s__Hoeflea sp018829385--1||s__Peribacillus simplex_B--1||s__Pseudomonas_F resinovorans--1:gtdb_class_counter=:gtdb_domain_counter=:gtdb_family_counter=:gtdb_genus_counter=:gtdb_order_counter=:gtdb_phylum_counter=:gtdb_species_counter=:heptad_counter=MCP-40H--1||MCP-44H--2:lbd_counter=:name=N156518:ref_name_counter=])0:6e-09[&&NHX:Sample_counter=rhizpot1--1||rhiztom3--3:Type_counter=capture--4:besthit_avg=71.4:besthit_max=71.4:besthit_min=71.4:besthit_std=0:besthit_sum=71.4:bitscore_avg=148.0:bitscore_max=148.0:bitscore_min=148.0:bitscore_std=0:bitscore_sum=148.0:capture_class_counter=c__Alphaproteobacteria--1||c__Bacilli--1||c__Gammaproteobacteria--2:capture_domain_counter=d__Bacteria--4:capture_family_counter=f__DSM-1321--1||f__Pseudomonadaceae--2||f__Rhizobiaceae--1:capture_genus_counter=g__Hoeflea--1||g__Peribacillus--1||g__Pseudomonas_E--1||g__Pseudomonas_F--1:capture_order_counter=o__Bacillales_B--1||o__Pseudomonadales--2||o__Rhizobiales--1:capture_phylum_counter=p__Firmicutes--1||p__Proteobacteria--3:capture_species_counter=s__Hoeflea sp018829385--1||s__Peribacillus simplex_B--1||s__Pseudomonas_E sp002843585--1||s__Pseudomonas_F resinovorans--1:evalue_avg=2.54e-46:evalue_max=2.54e-46:evalue_min=2.54e-46:evalue_std=0:evalue_sum=2.54e-46:gapopen_avg=0.0:gapopen_max=0.0:gapopen_min=0.0:gapopen_std=0:gapopen_sum=0.0:gtdb_class_counter=:gtdb_domain_counter=:gtdb_family_counter=:gtdb_genus_counter=:gtdb_order_counter=:gtdb_phylum_counter=:gtdb_species_counter=:heptad_counter=MCP-40H--1||MCP-44H--3:lbd_counter=:length_avg=112.0:length_max=112.0:length_min=112.0:length_std=0:length_sum=112.0:mismatch_avg=32.0:mismatch_max=32.0:mismatch_min=32.0:mismatch_std=0:mismatch_sum=32.0:name=N156519:qcovhsp_avg=100.0:qcovhsp_max=100.0:qcovhsp_min=100.0:qcovhsp_std=0:qcovhsp_sum=100.0:qend_avg=112.0:qend_max=112.0:qend_min=112.0:qend_std=0:qend_sum=112.0:qstart_avg=1.0:qstart_max=1.0:qstart_min=1.0:qstart_std=0:qstart_sum=1.0:ref_name_counter=RS_GCF_001579805.1_protein.faa_NZ_CP014546.1_4158@PF00015_full_PFAM.524.702--1:scovhsp_avg=62.9:scovhsp_max=62.9:scovhsp_min=62.9:scovhsp_std=0:scovhsp_sum=62.9:send_avg=116.0:send_max=116.0:send_min=116.0:send_std=0:send_sum=116.0:sstart_avg=5.0:sstart_max=5.0:sstart_min=5.0:sstart_std=0:sstart_sum=5.0])0.89:0.0205117[&&NHX:Sample_counter=rhizpot1--1||rhiztom3--4:Type_counter=capture--5:besthit_avg=71.4:besthit_max=71.4:besthit_min=71.4:besthit_std=0:besthit_sum=71.4:bitscore_avg=148.0:bitscore_max=148.0:bitscore_min=148.0:bitscore_std=0:bitscore_sum=148.0:capture_class_counter=c__Alphaproteobacteria--1||c__Bacilli--1||c__Gammaproteobacteria--3:capture_domain_counter=d__Bacteria--5:capture_family_counter=f__Chromobacteriaceae--1||f__DSM-1321--1||f__Pseudomonadaceae--2||f__Rhizobiaceae--1:capture_genus_counter=g__Aquitalea--1||g__Hoeflea--1||g__Peribacillus--1||g__Pseudomonas_E--1||g__Pseudomonas_F--1:capture_order_counter=o__Bacillales_B--1||o__Burkholderiales--1||o__Pseudomonadales--2||o__Rhizobiales--1:capture_phylum_counter=p__Firmicutes--1||p__Proteobacteria--4:capture_species_counter=s__Aquitalea sp003693445--1||s__Hoeflea sp018829385--1||s__Peribacillus simplex_B--1||s__Pseudomonas_E sp002843585--1||s__Pseudomonas_F resinovorans--1:evalue_avg=2.54e-46:evalue_max=2.54e-46:evalue_min=2.54e-46:evalue_std=0:evalue_sum=2.54e-46:gapopen_avg=0.0:gapopen_max=0.0:gapopen_min=0.0:gapopen_std=0:gapopen_sum=0.0:gtdb_class_counter=:gtdb_domain_counter=:gtdb_family_counter=:gtdb_genus_counter=:gtdb_order_counter=:gtdb_phylum_counter=:gtdb_species_counter=:heptad_counter=MCP-40H--1||MCP-44H--4:lbd_counter=:length_avg=112.0:length_max=112.0:length_min=112.0:length_std=0:length_sum=112.0:mismatch_avg=32.0:mismatch_max=32.0:mismatch_min=32.0:mismatch_std=0:mismatch_sum=32.0:name=N156520:qcovhsp_avg=100.0:qcovhsp_max=100.0:qcovhsp_min=100.0:qcovhsp_std=0:qcovhsp_sum=100.0:qend_avg=112.0:qend_max=112.0:qend_min=112.0:qend_std=0:qend_sum=112.0:qstart_avg=1.0:qstart_max=1.0:qstart_min=1.0:qstart_std=0:qstart_sum=1.0:ref_name_counter=RS_GCF_001579805.1_protein.faa_NZ_CP014546.1_4158@PF00015_full_PFAM.524.702--1:scovhsp_avg=62.9:scovhsp_max=62.9:scovhsp_min=62.9:scovhsp_std=0:scovhsp_sum=62.9:send_avg=116.0:send_max=116.0:send_min=116.0:send_std=0:send_sum=116.0:sstart_avg=5.0:sstart_max=5.0:sstart_min=5.0:sstart_std=0:sstart_sum=5.0])0.922:0.0672192[&&NHX:Sample_counter=rhizpot1--1||rhiztom1--1||rhiztom3--4:Type_counter=capture--6:besthit_avg=71.4:besthit_max=71.4:besthit_min=71.4:besthit_std=0:besthit_sum=71.4:bitscore_avg=148.0:bitscore_max=148.0:bitscore_min=148.0:bitscore_std=0:bitscore_sum=148.0:capture_class_counter=c__Alphaproteobacteria--1||c__Bacilli--1||c__Gammaproteobacteria--4:capture_domain_counter=d__Bacteria--6:capture_family_counter=f__Chromobacteriaceae--1||f__DSM-1321--1||f__Pseudomonadaceae--3||f__Rhizobiaceae--1:capture_genus_counter=g__Aquitalea--1||g__Hoeflea--1||g__Peribacillus--1||g__Pseudomonas_E--2||g__Pseudomonas_F--1:capture_order_counter=o__Bacillales_B--1||o__Burkholderiales--1||o__Pseudomonadales--3||o__Rhizobiales--1:capture_phylum_counter=p__Firmicutes--1||p__Proteobacteria--5:capture_species_counter=s__Aquitalea sp003693445--1||s__Hoeflea sp018829385--1||s__Peribacillus simplex_B--1||s__Pseudomonas_E sp002843585--1||s__Pseudomonas_E sp009763245--1||s__Pseudomonas_F resinovorans--1:evalue_avg=2.54e-46:evalue_max=2.54e-46:evalue_min=2.54e-46:evalue_std=0:evalue_sum=2.54e-46:gapopen_avg=0.0:gapopen_max=0.0:gapopen_min=0.0:gapopen_std=0:gapopen_sum=0.0:gtdb_class_counter=:gtdb_domain_counter=:gtdb_family_counter=:gtdb_genus_counter=:gtdb_order_counter=:gtdb_phylum_counter=:gtdb_species_counter=:heptad_counter=MCP-40H--1||MCP-44H--5:lbd_counter=:length_avg=112.0:length_max=112.0:length_min=112.0:length_std=0:length_sum=112.0:mismatch_avg=32.0:mismatch_max=32.0:mismatch_min=32.0:mismatch_std=0:mismatch_sum=32.0:name=N156521:qcovhsp_avg=100.0:qcovhsp_max=100.0:qcovhsp_min=100.0:qcovhsp_std=0:qcovhsp_sum=100.0:qend_avg=112.0:qend_max=112.0:qend_min=112.0:qend_std=0:qend_sum=112.0:qstart_avg=1.0:qstart_max=1.0:qstart_min=1.0:qstart_std=0:qstart_sum=1.0:ref_name_counter=RS_GCF_001579805.1_protein.faa_NZ_CP014546.1_4158@PF00015_full_PFAM.524.702--1:scovhsp_avg=62.9:scovhsp_max=62.9:scovhsp_min=62.9:scovhsp_std=0:scovhsp_sum=62.9:send_avg=116.0:send_max=116.0:send_min=116.0:send_std=0:send_sum=116.0:sstart_avg=5.0:sstart_max=5.0:sstart_min=5.0:sstart_std=0:sstart_sum=5.0],((((RS_GCF_003208475.1_protein.faa_NZ_QKMB01000011.1_31@PF00015_full_PFAM.454.696:0.0319891[&&NHX:Type=GTDB:gtdb_class=c__Gammaproteobacteria:gtdb_domain=d__Bacteria:gtdb_family=f__Pseudomonadaceae:gtdb_genus=g__Pseudomonas_E:gtdb_order=o__Pseudomonadales:gtdb_phylum=p__Proteobacteria:gtdb_species=s__Pseudomonas_E sp003208475:heptad=MCP-40H:species=d__Bacteria_p__Proteobacteria_c__Gammaproteobacteria_o__Pseudomonadales_f__Pseudomonadaceae_g__Pseudomonas_E_s__Pseudomonas_E sp003208475],(RS_GCF_015461805.1_protein.faa_NZ_JACVZE010000010.1_255@PF00015_full_PFAM.521.701:0.0103651[&&NHX:Type=GTDB:gtdb_class=c__Gammaproteobacteria:gtdb_domain=d__Bacteria:gtdb_family=f__Pseudomonadaceae:gtdb_genus=g__Pseudomonas_E:gtdb_order=o__Pseudomonadales:gtdb_phylum=p__Proteobacteria:gtdb_species=s__Pseudomonas_E pisciculturae:heptad=MCP-40H:species=d__Bacteria_p__Proteobacteria_c__Gammaproteobacteria_o__Pseudomonadales_f__Pseudomonadaceae_g__Pseudomonas_E_s__Pseudomonas_E pisciculturae],(RS_GCF_900583165.1_protein.faa_NZ_UTKY01000009.1_4@PF00015_full_PFAM.470.702:0.0102157[&&NHX:Type=GTDB:gtdb_class=c__Gammaproteobacteria:gtdb_domain=d__Bacteria:gtdb_family=f__Pseudomonadaceae:gtdb_genus=g__Pseudomonas_E:gtdb_order=o__Pseudomonadales:gtdb_phylum=p__Proteobacteria:gtdb_species=s__Pseudomonas_E sp900583165:heptad=MCP-40H:species=d__Bacteria_p__Proteobacteria_c__Gammaproteobacteria_o__Pseudomonadales_f__Pseudomonadaceae_g__Pseudomonas_E_s__Pseudomonas_E sp900583165],RS_GCF_004682055.1_protein.faa_NZ_QUZU01000020.1_82@PF00015_full_PFAM.522.701:0.0160839[&&NHX:Type=GTDB:gtdb_class=c__Gammaproteobacteria:gtdb_domain=d__Bacteria:gtdb_family=f__Pseudomonadaceae:gtdb_genus=g__Pseudomonas_E:gtdb_order=o__Pseudomonadales:gtdb_phylum=p__Proteobacteria:gtdb_species=s__Pseudomonas_E kairouanensis:heptad=MCP-40H:species=d__Bacteria_p__Proteobacteria_c__Gammaproteobacteria_o__Pseudomonadales_f__Pseudomonadaceae_g__Pseudomonas_E_s__Pseudomonas_E kairouanensis])0.745:0.00819243[&&NHX:Sample_counter=:Type_counter=GTDB--2:capture_class_counter=:capture_domain_counter=:capture_family_counter=:capture_genus_counter=:capture_order_counter=:capture_phylum_counter=:capture_species_counter=:evoltype=D:gtdb_class_counter=c__Gammaproteobacteria--2:gtdb_domain_counter=d__Bacteria--2:gtdb_family_counter=f__Pseudomonadaceae--2:gtdb_genus_counter=g__Pseudomonas_E--2:gtdb_order_counter=o__Pseudomonadales--2:gtdb_phylum_counter=p__Proteobacteria--2:gtdb_species_counter=s__Pseudomonas_E kairouanensis--1||s__Pseudomonas_E sp900583165--1:heptad_counter=MCP-40H--2:lbd_counter=:lca=d__Bacteria:lca_tree=g__Pseudomonas_E:name=N156526:ref_name_counter=])0.9:0.0201554[&&NHX:Sample_counter=:Type_counter=GTDB--3:capture_class_counter=:capture_domain_counter=:capture_family_counter=:capture_genus_counter=:capture_order_counter=:capture_phylum_counter=:capture_species_counter=:evoltype=D:gtdb_class_counter=c__Gammaproteobacteria--3:gtdb_domain_counter=d__Bacteria--3:gtdb_family_counter=f__Pseudomonadaceae--3:gtdb_genus_counter=g__Pseudomonas_E--3:gtdb_order_counter=o__Pseudomonadales--3:gtdb_phylum_counter=p__Proteobacteria--3:gtdb_species_counter=s__Pseudomonas_E kairouanensis--1||s__Pseudomonas_E pisciculturae--1||s__Pseudomonas_E sp900583165--1:heptad_counter=MCP-40H--3:lbd_counter=:lca=d__Bacteria:lca_tree=g__Pseudomonas_E:name=N156527:ref_name_counter=])0.973:0.0373646[&&NHX:Sample_counter=:Type_counter=GTDB--4:capture_class_counter=:capture_domain_counter=:capture_family_counter=:capture_genus_counter=:capture_order_counter=:capture_phylum_counter=:capture_species_counter=:evoltype=D:gtdb_class_counter=c__Gammaproteobacteria--4:gtdb_domain_counter=d__Bacteria--4:gtdb_family_counter=f__Pseudomonadaceae--4:gtdb_genus_counter=g__Pseudomonas_E--4:gtdb_order_counter=o__Pseudomonadales--4:gtdb_phylum_counter=p__Proteobacteria--4:gtdb_species_counter=s__Pseudomonas_E kairouanensis--1||s__Pseudomonas_E pisciculturae--1||s__Pseudomonas_E sp003208475--1||s__Pseudomonas_E sp900583165--1:heptad_counter=MCP-40H--4:lbd_counter=:lca=d__Bacteria:lca_tree=g__Pseudomonas_E:name=N156528:ref_name_counter=],(RS_GCF_018614655.1_protein.faa_NZ_JAGGOG010000013.1_79@PF00015_full_PFAM.523.700:0.00959805[&&NHX:Type=GTDB:gtdb_class=c__Gammaproteobacteria:gtdb_domain=d__Bacteria:gtdb_family=f__Pseudomonadaceae:gtdb_genus=g__Pseudomonas_E:gtdb_order=o__Pseudomonadales:gtdb_phylum=p__Proteobacteria:gtdb_species=s__Pseudomonas_E fluorescens_BX:heptad=MCP-40H:species=d__Bacteria_p__Proteobacteria_c__Gammaproteobacteria_o__Pseudomonadales_f__Pseudomonadaceae_g__Pseudomonas_E_s__Pseudomonas_E fluorescens_BX],(RS_GCF_012935715.1_protein.faa_NZ_CP052860.1_5217@PF00015_full_PFAM.524.701:0.00428717[&&NHX:Type=GTDB:gtdb_class=c__Gammaproteobacteria:gtdb_domain=d__Bacteria:gtdb_family=f__Pseudomonadaceae:gtdb_genus=g__Pseudomonas_E:gtdb_order=o__Pseudomonadales:gtdb_phylum=p__Proteobacteria:gtdb_species=s__Pseudomonas_E sp000242655:heptad=MCP-40H:species=d__Bacteria_p__Proteobacteria_c__Gammaproteobacteria_o__Pseudomonadales_f__Pseudomonadaceae_g__Pseudomonas_E_s__Pseudomonas_E sp000242655],(RS_GCF_002874965.1_protein.faa_NZ_CP025624.1_3160@PF00015_full_PFAM.520.702:0.00457986[&&NHX:Type=GTDB:gtdb_class=c__Gammaproteobacteria:gtdb_domain=d__Bacteria:gtdb_family=f__Pseudomonadaceae:gtdb_genus=g__Pseudomonas_E:gtdb_order=o__Pseudomonadales:gtdb_phylum=p__Proteobacteria:gtdb_species=s__Pseudomonas_E sp002874965:heptad=MCP-40H:species=d__Bacteria_p__Proteobacteria_c__Gammaproteobacteria_o__Pseudomonadales_f__Pseudomonadaceae_g__Pseudomonas_E_s__Pseudomonas_E sp002874965],(RS_GCF_013386765.1_protein.faa_NZ_JACARE010000022.1_99@PF00015_full_PFAM.524.701:0.0129911[&&NHX:Type=GTDB:gtdb_class=c__Gammaproteobacteria:gtdb_domain=d__Bacteria:gtdb_family=f__Pseudomonadaceae:gtdb_genus=g__Pseudomonas_E:gtdb_order=o__Pseudomonadales:gtdb_phylum=p__Proteobacteria:gtdb_species=s__Pseudomonas_E yamanorum_A:heptad=MCP-40H:species=d__Bacteria_p__Proteobacteria_c__Gammaproteobacteria_o__Pseudomonadales_f__Pseudomonadaceae_g__Pseudomonas_E_s__Pseudomonas_E yamanorum_A],RS_GCF_001952855.1_protein.faa_NZ_LPNO01000002.1_142@PF00015_full_PFAM.524.701:5e-09[&&NHX:Type=GTDB:gtdb_class=c__Gammaproteobacteria:gtdb_domain=d__Bacteria:gtdb_family=f__Pseudomonadaceae:gtdb_genus=g__Pseudomonas_E:gtdb_order=o__Pseudomonadales:gtdb_phylum=p__Proteobacteria:gtdb_species=s__Pseudomonas_E sp001952855:heptad=MCP-40H:species=d__Bacteria_p__Proteobacteria_c__Gammaproteobacteria_o__Pseudomonadales_f__Pseudomonadaceae_g__Pseudomonas_E_s__Pseudomonas_E sp001952855])0:5e-09[&&NHX:Sample_counter=:Type_counter=GTDB--2:capture_class_counter=:capture_domain_counter=:capture_family_counter=:capture_genus_counter=:capture_order_counter=:capture_phylum_counter=:capture_species_counter=:evoltype=D:gtdb_class_counter=c__Gammaproteobacteria--2:gtdb_domain_counter=d__Bacteria--2:gtdb_family_counter=f__Pseudomonadaceae--2:gtdb_genus_counter=g__Pseudomonas_E--2:gtdb_order_counter=o__Pseudomonadales--2:gtdb_phylum_counter=p__Proteobacteria--2:gtdb_species_counter=s__Pseudomonas_E sp001952855--1||s__Pseudomonas_E yamanorum_A--1:heptad_counter=MCP-40H--2:lbd_counter=:lca=d__Bacteria:lca_tree=g__Pseudomonas_E:name=N156534:ref_name_counter=])0:5e-09[&&NHX:Sample_counter=:Type_counter=GTDB--3:capture_class_counter=:capture_domain_counter=:capture_family_counter=:capture_genus_counter=:capture_order_counter=:capture_phylum_counter=:capture_species_counter=:evoltype=D:gtdb_class_counter=c__Gammaproteobacteria--3:gtdb_domain_counter=d__Bacteria--3:gtdb_family_counter=f__Pseudomonadaceae--3:gtdb_genus_counter=g__Pseudomonas_E--3:gtdb_order_counter=o__Pseudomonadales--3:gtdb_phylum_counter=p__Proteobacteria--3:gtdb_species_counter=s__Pseudomonas_E sp001952855--1||s__Pseudomonas_E sp002874965--1||s__Pseudomonas_E yamanorum_A--1:heptad_counter=MCP-40H--3:lbd_counter=:lca=d__Bacteria:lca_tree=g__Pseudomonas_E:name=N156535:ref_name_counter=])0.953:0.0226311[&&NHX:Sample_counter=:Type_counter=GTDB--4:capture_class_counter=:capture_domain_counter=:capture_family_counter=:capture_genus_counter=:capture_order_counter=:capture_phylum_counter=:capture_species_counter=:evoltype=D:gtdb_class_counter=c__Gammaproteobacteria--4:gtdb_domain_counter=d__Bacteria--4:gtdb_family_counter=f__Pseudomonadaceae--4:gtdb_genus_counter=g__Pseudomonas_E--4:gtdb_order_counter=o__Pseudomonadales--4:gtdb_phylum_counter=p__Proteobacteria--4:gtdb_species_counter=s__Pseudomonas_E sp000242655--1||s__Pseudomonas_E sp001952855--1||s__Pseudomonas_E sp002874965--1||s__Pseudomonas_E yamanorum_A--1:heptad_counter=MCP-40H--4:lbd_counter=:lca=d__Bacteria:lca_tree=g__Pseudomonas_E:name=N156536:ref_name_counter=])0.842:0.0122084[&&NHX:Sample_counter=:Type_counter=GTDB--5:capture_class_counter=:capture_domain_counter=:capture_family_counter=:capture_genus_counter=:capture_order_counter=:capture_phylum_counter=:capture_species_counter=:evoltype=D:gtdb_class_counter=c__Gammaproteobacteria--5:gtdb_domain_counter=d__Bacteria--5:gtdb_family_counter=f__Pseudomonadaceae--5:gtdb_genus_counter=g__Pseudomonas_E--5:gtdb_order_counter=o__Pseudomonadales--5:gtdb_phylum_counter=p__Proteobacteria--5:gtdb_species_counter=s__Pseudomonas_E fluorescens_BX--1||s__Pseudomonas_E sp000242655--1||s__Pseudomonas_E sp001952855--1||s__Pseudomonas_E sp002874965--1||s__Pseudomonas_E yamanorum_A--1:heptad_counter=MCP-40H--5:lbd_counter=:lca=d__Bacteria:lca_tree=g__Pseudomonas_E:name=N156537:ref_name_counter=])0.992:0.0527314[&&NHX:Sample_counter=:Type_counter=GTDB--9:capture_class_counter=:capture_domain_counter=:capture_family_counter=:capture_genus_counter=:capture_order_counter=:capture_phylum_counter=:capture_species_counter=:evoltype=D:gtdb_class_counter=c__Gammaproteobacteria--9:gtdb_domain_counter=d__Bacteria--9:gtdb_family_counter=f__Pseudomonadaceae--9:gtdb_genus_counter=g__Pseudomonas_E--9:gtdb_order_counter=o__Pseudomonadales--9:gtdb_phylum_counter=p__Proteobacteria--9:gtdb_species_counter=s__Pseudomonas_E fluorescens_BX--1||s__Pseudomonas_E kairouanensis--1||s__Pseudomonas_E pisciculturae--1||s__Pseudomonas_E sp000242655--1||s__Pseudomonas_E sp001952855--1||s__Pseudomonas_E sp002874965--1||s__Pseudomonas_E sp003208475--1||s__Pseudomonas_E sp900583165--1||s__Pseudomonas_E yamanorum_A--1:heptad_counter=MCP-40H--9:lbd_counter=:lca=d__Bacteria:lca_tree=g__Pseudomonas_E:name=N156538:ref_name_counter=],(((RS_GCF_902497875.1_protein.faa_NZ_CABVHY010000027.1_22@PF00015_full_PFAM.524.702:0.0305347[&&NHX:Type=GTDB:gtdb_class=c__Gammaproteobacteria:gtdb_domain=d__Bacteria:gtdb_family=f__Pseudomonadaceae:gtdb_genus=g__Pseudomonas_E:gtdb_order=o__Pseudomonadales:gtdb_phylum=p__Proteobacteria:gtdb_species=s__Pseudomonas_E fluorescens_BR:heptad=MCP-40H:species=d__Bacteria_p__Proteobacteria_c__Gammaproteobacteria_o__Pseudomonadales_f__Pseudomonadaceae_g__Pseudomonas_E_s__Pseudomonas_E fluorescens_BR],(((((RS_GCF_016909445.1_protein.faa_NZ_JAFBFR010000001.1_343@PF00015_full_PFAM.496.674:0.0217192[&&NHX:Type=GTDB:gtdb_class=c__Gammaproteobacteria:gtdb_domain=d__Bacteria:gtdb_family=f__Pseudomonadaceae:gtdb_genus=g__Pseudomonas_E:gtdb_order=o__Pseudomonadales:gtdb_phylum=p__Proteobacteria:gtdb_species=s__Pseudomonas_E stutzeri_A:heptad=MCP-40H:species=d__Bacteria_p__Proteobacteria_c__Gammaproteobacteria_o__Pseudomonadales_f__Pseudomonadaceae_g__Pseudomonas_E_s__Pseudomonas_E stutzeri_A],((RS_GCF_017875955.1_protein.faa_NZ_JAGINK010000001.1_2595@PF00015_full_PFAM.523.709:0.0666525[&&NHX:Type=GTDB:gtdb_class=c__Gammaproteobacteria:gtdb_domain=d__Bacteria:gtdb_family=f__Pseudomonadaceae:gtdb_genus=g__Pseudomonas_E:gtdb_order=o__Pseudomonadales:gtdb_phylum=p__Proteobacteria:gtdb_species=s__Pseudomonas_E sp017875955:heptad=MCP-40H:species=d__Bacteria_p__Proteobacteria_c__Gammaproteobacteria_o__Pseudomonadales_f__Pseudomonadaceae_g__Pseudomonas_E_s__Pseudomonas_E sp017875955],((65fb0640-27da-489f-91e0-343a32685214_5@MCPsignal.69.231:0.00863681[&&NHX:Sample=rhizpot1:Type=capture:besthit=97.5:bitscore=283.0:capture_class=c__Gammaproteobacteria:capture_domain=d__Bacteria:capture_family=f__Pseudomonadaceae:capture_genus=g__Pseudomonas_E:capture_order=o__Pseudomonadales:capture_phylum=p__Proteobacteria:capture_species=s__Pseudomonas_E sp002843585:evalue=1.1e-98:gapopen=0.0:heptad=MCP-40H:length=159.0:mismatch=4.0:qcovhsp=98.1:qend=162.0:qstart=4.0:ref_name=RS_GCF_002843585.1_protein.faa_NZ_CP025262.1_2422@PF00015_full_PFAM.524.704:scovhsp=88.3:send=159.0:sstart=1.0],306f02d7-3265-4514-8cf8-b894af673544_4@MCPsignal.119.240:0.0109522[&&NHX:Sample=rhizpot1:Type=capture:besthit=98.3:bitscore=218.0:capture_class=c__Gammaproteobacteria:capture_domain=d__Bacteria:capture_family=f__Pseudomonadaceae:capture_genus=g__Pseudomonas_E:capture_order=o__Pseudomonadales:capture_phylum=p__Proteobacteria:capture_species=s__Pseudomonas_E sp002843585:evalue=8.16e-74:gapopen=0.0:heptad=MCP-40H:length=121.0:mismatch=2.0:qcovhsp=100.0:qend=121.0:qstart=1.0:ref_name=RS_GCF_002843585.1_protein.faa_NZ_CP025262.1_2422@PF00015_full_PFAM.524.704:scovhsp=67.2:send=125.0:sstart=5.0])0.856:0.0144836[&&NHX:Sample_counter=rhizpot1--2:Type_counter=capture--2:besthit_avg=97.9:besthit_max=98.3:besthit_min=97.5:besthit_std=0.565685424949236:besthit_sum=195.8:bitscore_avg=250.5:bitscore_max=283.0:bitscore_min=218.0:bitscore_std=45.96194077712559:bitscore_sum=501.0:capture_class_counter=c__Gammaproteobacteria--2:capture_domain_counter=d__Bacteria--2:capture_family_counter=f__Pseudomonadaceae--2:capture_genus_counter=g__Pseudomonas_E--2:capture_order_counter=o__Pseudomonadales--2:capture_phylum_counter=p__Proteobacteria--2:capture_species_counter=s__Pseudomonas_E sp002843585--2:evalue_avg=4.08e-74:evalue_max=8.16e-74:evalue_min=1.1e-98:evalue_std=5.769991334482228e-74:evalue_sum=8.16e-74:gapopen_avg=0.0:gapopen_max=0.0:gapopen_min=0.0:gapopen_std=0.0:gapopen_sum=0.0:gtdb_class_counter=:gtdb_domain_counter=:gtdb_family_counter=:gtdb_genus_counter=:gtdb_order_counter=:gtdb_phylum_counter=:gtdb_species_counter=:heptad_counter=MCP-40H--2:lbd_counter=:length_avg=140.0:length_max=159.0:length_min=121.0:length_std=26.870057685088806:length_sum=280.0:mismatch_avg=3.0:mismatch_max=4.0:mismatch_min=2.0:mismatch_std=1.4142135623730951:mismatch_sum=6.0:name=N156544:qcovhsp_avg=99.05:qcovhsp_max=100.0:qcovhsp_min=98.1:qcovhsp_std=1.3435028842544443:qcovhsp_sum=198.1:qend_avg=141.5:qend_max=162.0:qend_min=121.0:qend_std=28.991378028648448:qend_sum=283.0:qstart_avg=2.5:qstart_max=4.0:qstart_min=1.0:qstart_std=2.1213203435596424:qstart_sum=5.0:ref_name_counter=RS_GCF_002843585.1_protein.faa_NZ_CP025262.1_2422@PF00015_full_PFAM.524.704--2:scovhsp_avg=77.75:scovhsp_max=88.3:scovhsp_min=67.2:scovhsp_std=14.919953083036148:scovhsp_sum=155.5:send_avg=142.0:send_max=159.0:send_min=125.0:send_std=24.041630560342615:send_sum=284.0:sstart_avg=3.0:sstart_max=5.0:sstart_min=1.0:sstart_std=2.8284271247461903:sstart_sum=6.0],RS_GCF_002843585.1_protein.faa_NZ_CP025262.1_2422@PF00015_full_PFAM.524.704:5e-09[&&NHX:Type=GTDB:gtdb_class=c__Gammaproteobacteria:gtdb_domain=d__Bacteria:gtdb_family=f__Pseudomonadaceae:gtdb_genus=g__Pseudomonas_E:gtdb_order=o__Pseudomonadales:gtdb_phylum=p__Proteobacteria:gtdb_species=s__Pseudomonas_E sp002843585:heptad=MCP-40H:species=d__Bacteria_p__Proteobacteria_c__Gammaproteobacteria_o__Pseudomonadales_f__Pseudomonadaceae_g__Pseudomonas_E_s__Pseudomonas_E sp002843585])0.922:0.0148126[&&NHX:Sample_counter=rhizpot1--2:Type_counter=GTDB--1||capture--2:besthit_avg=97.9:besthit_max=98.3:besthit_min=97.5:besthit_std=0.565685424949236:besthit_sum=195.8:bitscore_avg=250.5:bitscore_max=283.0:bitscore_min=218.0:bitscore_std=45.96194077712559:bitscore_sum=501.0:capture_class_counter=c__Gammaproteobacteria--2:capture_domain_counter=d__Bacteria--2:capture_family_counter=f__Pseudomonadaceae--2:capture_genus_counter=g__Pseudomonas_E--2:capture_order_counter=o__Pseudomonadales--2:capture_phylum_counter=p__Proteobacteria--2:capture_species_counter=s__Pseudomonas_E sp002843585--2:evalue_avg=4.08e-74:evalue_max=8.16e-74:evalue_min=1.1e-98:evalue_std=5.769991334482228e-74:evalue_sum=8.16e-74:gapopen_avg=0.0:gapopen_max=0.0:gapopen_min=0.0:gapopen_std=0.0:gapopen_sum=0.0:gtdb_class_counter=c__Gammaproteobacteria--1:gtdb_domain_counter=d__Bacteria--1:gtdb_family_counter=f__Pseudomonadaceae--1:gtdb_genus_counter=g__Pseudomonas_E--1:gtdb_order_counter=o__Pseudomonadales--1:gtdb_phylum_counter=p__Proteobacteria--1:gtdb_species_counter=s__Pseudomonas_E sp002843585--1:heptad_counter=MCP-40H--3:lbd_counter=:lca_tree=s__Pseudomonas_E sp002843585:length_avg=140.0:length_max=159.0:length_min=121.0:length_std=26.870057685088806:length_sum=280.0:mismatch_avg=3.0:mismatch_max=4.0:mismatch_min=2.0:mismatch_std=1.4142135623730951:mismatch_sum=6.0:name=N156546:qcovhsp_avg=99.05:qcovhsp_max=100.0:qcovhsp_min=98.1:qcovhsp_std=1.3435028842544443:qcovhsp_sum=198.1:qend_avg=141.5:qend_max=162.0:qend_min=121.0:qend_std=28.991378028648448:qend_sum=283.0:qstart_avg=2.5:qstart_max=4.0:qstart_min=1.0:qstart_std=2.1213203435596424:qstart_sum=5.0:ref_name_counter=RS_GCF_002843585.1_protein.faa_NZ_CP025262.1_2422@PF00015_full_PFAM.524.704--2:scovhsp_avg=77.75:scovhsp_max=88.3:scovhsp_min=67.2:scovhsp_std=14.919953083036148:scovhsp_sum=155.5:send_avg=142.0:send_max=159.0:send_min=125.0:send_std=24.041630560342615:send_sum=284.0:sstart_avg=3.0:sstart_max=5.0:sstart_min=1.0:sstart_std=2.8284271247461903:sstart_sum=6.0])0.676:0.00305715[&&NHX:Sample_counter=rhizpot1--2:Type_counter=GTDB--2||capture--2:besthit_avg=97.9:besthit_max=98.3:besthit_min=97.5:besthit_std=0.565685424949236:besthit_sum=195.8:bitscore_avg=250.5:bitscore_max=283.0:bitscore_min=218.0:bitscore_std=45.96194077712559:bitscore_sum=501.0:capture_class_counter=c__Gammaproteobacteria--2:capture_domain_counter=d__Bacteria--2:capture_family_counter=f__Pseudomonadaceae--2:capture_genus_counter=g__Pseudomonas_E--2:capture_order_counter=o__Pseudomonadales--2:capture_phylum_counter=p__Proteobacteria--2:capture_species_counter=s__Pseudomonas_E sp002843585--2:evalue_avg=4.08e-74:evalue_max=8.16e-74:evalue_min=1.1e-98:evalue_std=5.769991334482228e-74:evalue_sum=8.16e-74:gapopen_avg=0.0:gapopen_max=0.0:gapopen_min=0.0:gapopen_std=0.0:gapopen_sum=0.0:gtdb_class_counter=c__Gammaproteobacteria--2:gtdb_domain_counter=d__Bacteria--2:gtdb_family_counter=f__Pseudomonadaceae--2:gtdb_genus_counter=g__Pseudomonas_E--2:gtdb_order_counter=o__Pseudomonadales--2:gtdb_phylum_counter=p__Proteobacteria--2:gtdb_species_counter=s__Pseudomonas_E sp002843585--1||s__Pseudomonas_E sp017875955--1:heptad_counter=MCP-40H--4:lbd_counter=:lca_tree=g__Pseudomonas_E:length_avg=140.0:length_max=159.0:length_min=121.0:length_std=26.870057685088806:length_sum=280.0:mismatch_avg=3.0:mismatch_max=4.0:mismatch_min=2.0:mismatch_std=1.4142135623730951:mismatch_sum=6.0:name=N156547:qcovhsp_avg=99.05:qcovhsp_max=100.0:qcovhsp_min=98.1:qcovhsp_std=1.3435028842544443:qcovhsp_sum=198.1:qend_avg=141.5:qend_max=162.0:qend_min=121.0:qend_std=28.991378028648448:qend_sum=283.0:qstart_avg=2.5:qstart_max=4.0:qstart_min=1.0:qstart_std=2.1213203435596424:qstart_sum=5.0:ref_name_counter=RS_GCF_002843585.1_protein.faa_NZ_CP025262.1_2422@PF00015_full_PFAM.524.704--2:scovhsp_avg=77.75:scovhsp_max=88.3:scovhsp_min=67.2:scovhsp_std=14.919953083036148:scovhsp_sum=155.5:send_avg=142.0:send_max=159.0:send_min=125.0:send_std=24.041630560342615:send_sum=284.0:sstart_avg=3.0:sstart_max=5.0:sstart_min=1.0:sstart_std=2.8284271247461903:sstart_sum=6.0],(RS_GCF_019212185.1_protein.faa_NZ_CP078138.1_2257@PF00015_full_PFAM.524.702:0.0128246[&&NHX:Type=GTDB:gtdb_class=c__Gammaproteobacteria:gtdb_domain=d__Bacteria:gtdb_family=f__Pseudomonadaceae:gtdb_genus=g__Pseudomonas_E:gtdb_order=o__Pseudomonadales:gtdb_phylum=p__Proteobacteria:gtdb_species=s__Pseudomonas_E sp002980155:heptad=MCP-40H:species=d__Bacteria_p__Proteobacteria_c__Gammaproteobacteria_o__Pseudomonadales_f__Pseudomonadaceae_g__Pseudomonas_E_s__Pseudomonas_E sp002980155],(RS_GCF_001579805.1_protein.faa_NZ_CP014546.1_4158@PF00015_full_PFAM.524.702:0.0528945[&&NHX:Type=GTDB:gtdb_class=c__Gammaproteobacteria:gtdb_domain=d__Bacteria:gtdb_family=f__Pseudomonadaceae:gtdb_genus=g__Pseudomonas_E:gtdb_order=o__Pseudomonadales:gtdb_phylum=p__Proteobacteria:gtdb_species=s__Pseudomonas_E azotoformans_A:heptad=MCP-40H:species=d__Bacteria_p__Proteobacteria_c__Gammaproteobacteria_o__Pseudomonadales_f__Pseudomonadaceae_g__Pseudomonas_E_s__Pseudomonas_E azotoformans_A],RS_GCF_002906155.1_protein.faa_NZ_MUJK01000001.1_10@PF00015_full_PFAM.524.713:0.00401607[&&NHX:Type=GTDB:gtdb_class=c__Gammaproteobacteria:gtdb_domain=d__Bacteria:gtdb_family=f__Pseudomonadaceae:gtdb_genus=g__Pseudomonas_E:gtdb_order=o__Pseudomonadales:gtdb_phylum=p__Proteobacteria:gtdb_species=s__Pseudomonas_E laurylsulfativorans:heptad=MCP-40H:species=d__Bacteria_p__Proteobacteria_c__Gammaproteobacteria_o__Pseudomonadales_f__Pseudomonadaceae_g__Pseudomonas_E_s__Pseudomonas_E laurylsulfativorans])0:5e-09[&&NHX:Sample_counter=:Type_counter=GTDB--2:capture_class_counter=:capture_domain_counter=:capture_family_counter=:capture_genus_counter=:capture_order_counter=:capture_phylum_counter=:capture_species_counter=:evoltype=D:gtdb_class_counter=c__Gammaproteobacteria--2:gtdb_domain_counter=d__Bacteria--2:gtdb_family_counter=f__Pseudomonadaceae--2:gtdb_genus_counter=g__Pseudomonas_E--2:gtdb_order_counter=o__Pseudomonadales--2:gtdb_phylum_counter=p__Proteobacteria--2:gtdb_species_counter=s__Pseudomonas_E azotoformans_A--1||s__Pseudomonas_E laurylsulfativorans--1:heptad_counter=MCP-40H--2:lbd_counter=:lca=d__Bacteria:lca_tree=g__Pseudomonas_E:name=N156551:ref_name_counter=])0.905:0.00812509[&&NHX:Sample_counter=:Type_counter=GTDB--3:capture_class_counter=:capture_domain_counter=:capture_family_counter=:capture_genus_counter=:capture_order_counter=:capture_phylum_counter=:capture_species_counter=:evoltype=D:gtdb_class_counter=c__Gammaproteobacteria--3:gtdb_domain_counter=d__Bacteria--3:gtdb_family_counter=f__Pseudomonadaceae--3:gtdb_genus_counter=g__Pseudomonas_E--3:gtdb_order_counter=o__Pseudomonadales--3:gtdb_phylum_counter=p__Proteobacteria--3:gtdb_species_counter=s__Pseudomonas_E azotoformans_A--1||s__Pseudomonas_E laurylsulfativorans--1||s__Pseudomonas_E sp002980155--1:heptad_counter=MCP-40H--3:lbd_counter=:lca=d__Bacteria:lca_tree=g__Pseudomonas_E:name=N156552:ref_name_counter=])0.792:0.00431025[&&NHX:Sample_counter=rhizpot1--2:Type_counter=GTDB--5||capture--2:besthit_avg=97.9:besthit_max=98.3:besthit_min=97.5:besthit_std=0.565685424949236:besthit_sum=195.8:bitscore_avg=250.5:bitscore_max=283.0:bitscore_min=218.0:bitscore_std=45.96194077712559:bitscore_sum=501.0:capture_class_counter=c__Gammaproteobacteria--2:capture_domain_counter=d__Bacteria--2:capture_family_counter=f__Pseudomonadaceae--2:capture_genus_counter=g__Pseudomonas_E--2:capture_order_counter=o__Pseudomonadales--2:capture_phylum_counter=p__Proteobacteria--2:capture_species_counter=s__Pseudomonas_E sp002843585--2:evalue_avg=4.08e-74:evalue_max=8.16e-74:evalue_min=1.1e-98:evalue_std=5.769991334482228e-74:evalue_sum=8.16e-74:gapopen_avg=0.0:gapopen_max=0.0:gapopen_min=0.0:gapopen_std=0.0:gapopen_sum=0.0:gtdb_class_counter=c__Gammaproteobacteria--5:gtdb_domain_counter=d__Bacteria--5:gtdb_family_counter=f__Pseudomonadaceae--5:gtdb_genus_counter=g__Pseudomonas_E--5:gtdb_order_counter=o__Pseudomonadales--5:gtdb_phylum_counter=p__Proteobacteria--5:gtdb_species_counter=s__Pseudomonas_E azotoformans_A--1||s__Pseudomonas_E laurylsulfativorans--1||s__Pseudomonas_E sp002843585--1||s__Pseudomonas_E sp002980155--1||s__Pseudomonas_E sp017875955--1:heptad_counter=MCP-40H--7:lbd_counter=:lca_tree=g__Pseudomonas_E:length_avg=140.0:length_max=159.0:length_min=121.0:length_std=26.870057685088806:length_sum=280.0:mismatch_avg=3.0:mismatch_max=4.0:mismatch_min=2.0:mismatch_std=1.4142135623730951:mismatch_sum=6.0:name=N156553:qcovhsp_avg=99.05:qcovhsp_max=100.0:qcovhsp_min=98.1:qcovhsp_std=1.3435028842544443:qcovhsp_sum=198.1:qend_avg=141.5:qend_max=162.0:qend_min=121.0:qend_std=28.991378028648448:qend_sum=283.0:qstart_avg=2.5:qstart_max=4.0:qstart_min=1.0:qstart_std=2.1213203435596424:qstart_sum=5.0:ref_name_counter=RS_GCF_002843585.1_protein.faa_NZ_CP025262.1_2422@PF00015_full_PFAM.524.704--2:scovhsp_avg=77.75:scovhsp_max=88.3:scovhsp_min=67.2:scovhsp_std=14.919953083036148:scovhsp_sum=155.5:send_avg=142.0:send_max=159.0:send_min=125.0:send_std=24.041630560342615:send_sum=284.0:sstart_avg=3.0:sstart_max=5.0:sstart_min=1.0:sstart_std=2.8284271247461903:sstart_sum=6.0])0:5e-09[&&NHX:Sample_counter=rhizpot1--2:Type_counter=GTDB--6||capture--2:besthit_avg=97.9:besthit_max=98.3:besthit_min=97.5:besthit_std=0.565685424949236:besthit_sum=195.8:bitscore_avg=250.5:bitscore_max=283.0:bitscore_min=218.0:bitscore_std=45.96194077712559:bitscore_sum=501.0:capture_class_counter=c__Gammaproteobacteria--2:capture_domain_counter=d__Bacteria--2:capture_family_counter=f__Pseudomonadaceae--2:capture_genus_counter=g__Pseudomonas_E--2:capture_order_counter=o__Pseudomonadales--2:capture_phylum_counter=p__Proteobacteria--2:capture_species_counter=s__Pseudomonas_E sp002843585--2:evalue_avg=4.08e-74:evalue_max=8.16e-74:evalue_min=1.1e-98:evalue_std=5.769991334482228e-74:evalue_sum=8.16e-74:gapopen_avg=0.0:gapopen_max=0.0:gapopen_min=0.0:gapopen_std=0.0:gapopen_sum=0.0:gtdb_class_counter=c__Gammaproteobacteria--6:gtdb_domain_counter=d__Bacteria--6:gtdb_family_counter=f__Pseudomonadaceae--6:gtdb_genus_counter=g__Pseudomonas_E--6:gtdb_order_counter=o__Pseudomonadales--6:gtdb_phylum_counter=p__Proteobacteria--6:gtdb_species_counter=s__Pseudomonas_E azotoformans_A--1||s__Pseudomonas_E laurylsulfativorans--1||s__Pseudomonas_E sp002843585--1||s__Pseudomonas_E sp002980155--1||s__Pseudomonas_E sp017875955--1||s__Pseudomonas_E stutzeri_A--1:heptad_counter=MCP-40H--8:lbd_counter=:lca_tree=g__Pseudomonas_E:length_avg=140.0:length_max=159.0:length_min=121.0:length_std=26.870057685088806:length_sum=280.0:mismatch_avg=3.0:mismatch_max=4.0:mismatch_min=2.0:mismatch_std=1.4142135623730951:mismatch_sum=6.0:name=N156554:qcovhsp_avg=99.05:qcovhsp_max=100.0:qcovhsp_min=98.1:qcovhsp_std=1.3435028842544443:qcovhsp_sum=198.1:qend_avg=141.5:qend_max=162.0:qend_min=121.0:qend_std=28.991378028648448:qend_sum=283.0:qstart_avg=2.5:qstart_max=4.0:qstart_min=1.0:qstart_std=2.1213203435596424:qstart_sum=5.0:ref_name_counter=RS_GCF_002843585.1_protein.faa_NZ_CP025262.1_2422@PF00015_full_PFAM.524.704--2:scovhsp_avg=77.75:scovhsp_max=88.3:scovhsp_min=67.2:scovhsp_std=14.919953083036148:scovhsp_sum=155.5:send_avg=142.0:send_max=159.0:send_min=125.0:send_std=24.041630560342615:send_sum=284.0:sstart_avg=3.0:sstart_max=5.0:sstart_min=1.0:sstart_std=2.8284271247461903:sstart_sum=6.0],d2300164-8186-4988-9bb5-806903286549_6@MCPsignal.290.391:0.0940438[&&NHX:Sample=rhizpot1:Type=capture:capture_class=c__Gammaproteobacteria:capture_domain=d__Bacteria:capture_family=f__Pseudomonadaceae:capture_genus=g__Pseudomonas_E:capture_order=o__Pseudomonadales:capture_phylum=p__Proteobacteria:capture_species=s__Pseudomonas_E sp002843585:heptad=MCP-40H])0:5e-09[&&NHX:Sample_counter=rhizpot1--3:Type_counter=GTDB--6||capture--3:besthit_avg=97.9:besthit_max=98.3:besthit_min=97.5:besthit_std=0.565685424949236:besthit_sum=195.8:bitscore_avg=250.5:bitscore_max=283.0:bitscore_min=218.0:bitscore_std=45.96194077712559:bitscore_sum=501.0:capture_class_counter=c__Gammaproteobacteria--3:capture_domain_counter=d__Bacteria--3:capture_family_counter=f__Pseudomonadaceae--3:capture_genus_counter=g__Pseudomonas_E--3:capture_order_counter=o__Pseudomonadales--3:capture_phylum_counter=p__Proteobacteria--3:capture_species_counter=s__Pseudomonas_E sp002843585--3:evalue_avg=4.08e-74:evalue_max=8.16e-74:evalue_min=1.1e-98:evalue_std=5.769991334482228e-74:evalue_sum=8.16e-74:gapopen_avg=0.0:gapopen_max=0.0:gapopen_min=0.0:gapopen_std=0.0:gapopen_sum=0.0:gtdb_class_counter=c__Gammaproteobacteria--6:gtdb_domain_counter=d__Bacteria--6:gtdb_family_counter=f__Pseudomonadaceae--6:gtdb_genus_counter=g__Pseudomonas_E--6:gtdb_order_counter=o__Pseudomonadales--6:gtdb_phylum_counter=p__Proteobacteria--6:gtdb_species_counter=s__Pseudomonas_E azotoformans_A--1||s__Pseudomonas_E laurylsulfativorans--1||s__Pseudomonas_E sp002843585--1||s__Pseudomonas_E sp002980155--1||s__Pseudomonas_E sp017875955--1||s__Pseudomonas_E stutzeri_A--1:heptad_counter=MCP-40H--9:lbd_counter=:lca_tree=g__Pseudomonas_E:length_avg=140.0:length_max=159.0:length_min=121.0:length_std=26.870057685088806:length_sum=280.0:mismatch_avg=3.0:mismatch_max=4.0:mismatch_min=2.0:mismatch_std=1.4142135623730951:mismatch_sum=6.0:name=N156556:qcovhsp_avg=99.05:qcovhsp_max=100.0:qcovhsp_min=98.1:qcovhsp_std=1.3435028842544443:qcovhsp_sum=198.1:qend_avg=141.5:qend_max=162.0:qend_min=121.0:qend_std=28.991378028648448:qend_sum=283.0:qstart_avg=2.5:qstart_max=4.0:qstart_min=1.0:qstart_std=2.1213203435596424:qstart_sum=5.0:ref_name_counter=RS_GCF_002843585.1_protein.faa_NZ_CP025262.1_2422@PF00015_full_PFAM.524.704--2:scovhsp_avg=77.75:scovhsp_max=88.3:scovhsp_min=67.2:scovhsp_std=14.919953083036148:scovhsp_sum=155.5:send_avg=142.0:send_max=159.0:send_min=125.0:send_std=24.041630560342615:send_sum=284.0:sstart_avg=3.0:sstart_max=5.0:sstart_min=1.0:sstart_std=2.8284271247461903:sstart_sum=6.0],RS_GCF_001269805.1_protein.faa_NZ_LHVM01000013.1_515@PF00015_full_PFAM.524.702:0.00853495[&&NHX:Type=GTDB:gtdb_class=c__Gammaproteobacteria:gtdb_domain=d__Bacteria:gtdb_family=f__Pseudomonadaceae:gtdb_genus=g__Pseudomonas_E:gtdb_order=o__Pseudomonadales:gtdb_phylum=p__Proteobacteria:gtdb_species=s__Pseudomonas_E sp001269805:heptad=MCP-40H:species=d__Bacteria_p__Proteobacteria_c__Gammaproteobacteria_o__Pseudomonadales_f__Pseudomonadaceae_g__Pseudomonas_E_s__Pseudomonas_E sp001269805])0.949:0.0130067[&&NHX:Sample_counter=rhizpot1--3:Type_counter=GTDB--7||capture--3:besthit_avg=97.9:besthit_max=98.3:besthit_min=97.5:besthit_std=0.565685424949236:besthit_sum=195.8:bitscore_avg=250.5:bitscore_max=283.0:bitscore_min=218.0:bitscore_std=45.96194077712559:bitscore_sum=501.0:capture_class_counter=c__Gammaproteobacteria--3:capture_domain_counter=d__Bacteria--3:capture_family_counter=f__Pseudomonadaceae--3:capture_genus_counter=g__Pseudomonas_E--3:capture_order_counter=o__Pseudomonadales--3:capture_phylum_counter=p__Proteobacteria--3:capture_species_counter=s__Pseudomonas_E sp002843585--3:evalue_avg=4.08e-74:evalue_max=8.16e-74:evalue_min=1.1e-98:evalue_std=5.769991334482228e-74:evalue_sum=8.16e-74:gapopen_avg=0.0:gapopen_max=0.0:gapopen_min=0.0:gapopen_std=0.0:gapopen_sum=0.0:gtdb_class_counter=c__Gammaproteobacteria--7:gtdb_domain_counter=d__Bacteria--7:gtdb_family_counter=f__Pseudomonadaceae--7:gtdb_genus_counter=g__Pseudomonas_E--7:gtdb_order_counter=o__Pseudomonadales--7:gtdb_phylum_counter=p__Proteobacteria--7:gtdb_species_counter=s__Pseudomonas_E azotoformans_A--1||s__Pseudomonas_E laurylsulfativorans--1||s__Pseudomonas_E sp001269805--1||s__Pseudomonas_E sp002843585--1||s__Pseudomonas_E sp002980155--1||s__Pseudomonas_E sp017875955--1||s__Pseudomonas_E stutzeri_A--1:heptad_counter=MCP-40H--10:lbd_counter=:lca_tree=g__Pseudomonas_E:length_avg=140.0:length_max=159.0:length_min=121.0:length_std=26.870057685088806:length_sum=280.0:mismatch_avg=3.0:mismatch_max=4.0:mismatch_min=2.0:mismatch_std=1.4142135623730951:mismatch_sum=6.0:name=N156558:qcovhsp_avg=99.05:qcovhsp_max=100.0:qcovhsp_min=98.1:qcovhsp_std=1.3435028842544443:qcovhsp_sum=198.1:qend_avg=141.5:qend_max=162.0:qend_min=121.0:qend_std=28.991378028648448:qend_sum=283.0:qstart_avg=2.5:qstart_max=4.0:qstart_min=1.0:qstart_std=2.1213203435596424:qstart_sum=5.0:ref_name_counter=RS_GCF_002843585.1_protein.faa_NZ_CP025262.1_2422@PF00015_full_PFAM.524.704--2:scovhsp_avg=77.75:scovhsp_max=88.3:scovhsp_min=67.2:scovhsp_std=14.919953083036148:scovhsp_sum=155.5:send_avg=142.0:send_max=159.0:send_min=125.0:send_std=24.041630560342615:send_sum=284.0:sstart_avg=3.0:sstart_max=5.0:sstart_min=1.0:sstart_std=2.8284271247461903:sstart_sum=6.0],((((RS_GCF_004682045.1_protein.faa_NZ_QUZT01000087.1_14@PF00015_full_PFAM.496.673:0.0305487[&&NHX:Type=GTDB:gtdb_class=c__Gammaproteobacteria:gtdb_domain=d__Bacteria:gtdb_family=f__Pseudomonadaceae:gtdb_genus=g__Pseudomonas_E:gtdb_order=o__Pseudomonadales:gtdb_phylum=p__Proteobacteria:gtdb_species=s__Pseudomonas_E nabeulensis:heptad=MCP-40H:species=d__Bacteria_p__Proteobacteria_c__Gammaproteobacteria_o__Pseudomonadales_f__Pseudomonadaceae_g__Pseudomonas_E_s__Pseudomonas_E nabeulensis],(RS_GCF_001043005.1_protein.faa_NZ_JYKZ01000005.1_146@PF00015_full_PFAM.524.703:0.0434877[&&NHX:Type=GTDB:gtdb_class=c__Gammaproteobacteria:gtdb_domain=d__Bacteria:gtdb_family=f__Pseudomonadaceae:gtdb_genus=g__Pseudomonas_E:gtdb_order=o__Pseudomonadales:gtdb_phylum=p__Proteobacteria:gtdb_species=s__Pseudomonas_E psychrophila:heptad=MCP-40H:species=d__Bacteria_p__Proteobacteria_c__Gammaproteobacteria_o__Pseudomonadales_f__Pseudomonadaceae_g__Pseudomonas_E_s__Pseudomonas_E psychrophila],((RS_GCF_000282475.1_protein.faa_NZ_AKJF01000205.1_9@PF00015_full_PFAM.495.679:0.0043974[&&NHX:Type=GTDB:gtdb_class=c__Gammaproteobacteria:gtdb_domain=d__Bacteria:gtdb_family=f__Pseudomonadaceae:gtdb_genus=g__Pseudomonas_E:gtdb_order=o__Pseudomonadales:gtdb_phylum=p__Proteobacteria:gtdb_species=s__Pseudomonas_E sp000282475:heptad=MCP-40H:species=d__Bacteria_p__Proteobacteria_c__Gammaproteobacteria_o__Pseudomonadales_f__Pseudomonadaceae_g__Pseudomonas_E_s__Pseudomonas_E sp000282475],(RS_GCF_001976065.1_protein.faa_NZ_MNAH01000002.1_576@PF00015_full_PFAM.524.700:0.017268[&&NHX:Type=GTDB:gtdb_class=c__Gammaproteobacteria:gtdb_domain=d__Bacteria:gtdb_family=f__Pseudomonadaceae:gtdb_genus=g__Pseudomonas_E:gtdb_order=o__Pseudomonadales:gtdb_phylum=p__Proteobacteria:gtdb_species=s__Pseudomonas_E putida_G:heptad=MCP-40H:species=d__Bacteria_p__Proteobacteria_c__Gammaproteobacteria_o__Pseudomonadales_f__Pseudomonadaceae_g__Pseudomonas_E_s__Pseudomonas_E putida_G],(RS_GCF_002236105.1_protein.faa_NZ_NIWU01000001.1_945@PF00015_full_PFAM.523.703:5e-09[&&NHX:Type=GTDB:gtdb_class=c__Gammaproteobacteria:gtdb_domain=d__Bacteria:gtdb_family=f__Pseudomonadaceae:gtdb_genus=g__Pseudomonas_E:gtdb_order=o__Pseudomonadales:gtdb_phylum=p__Proteobacteria:gtdb_species=s__Pseudomonas_E umsongensis:heptad=MCP-40H:species=d__Bacteria_p__Proteobacteria_c__Gammaproteobacteria_o__Pseudomonadales_f__Pseudomonadaceae_g__Pseudomonas_E_s__Pseudomonas_E umsongensis],79c54607-cfe0-4d20-9261-7bac058a0706_5@MCPsignal.187.349:5e-09[&&NHX:Sample=rhiztom1:Type=capture:besthit=100.0:bitscore=297.0:capture_class=c__Gammaproteobacteria:capture_domain=d__Bacteria:capture_family=f__Pseudomonadaceae:capture_genus=g__Pseudomonas_E:capture_order=o__Pseudomonadales:capture_phylum=p__Proteobacteria:capture_species=s__Pseudomonas_E umsongensis:evalue=3.59e-104:gapopen=0.0:heptad=MCP-40H:length=160.0:mismatch=0.0:qcovhsp=98.8:qend=162.0:qstart=3.0:ref_name=RS_GCF_002236105.1_protein.faa_NZ_NIWU01000001.1_945@PF00015_full_PFAM.523.703:scovhsp=88.9:send=160.0:sstart=1.0])0.787:0.00456713[&&NHX:Sample_counter=rhiztom1--1:Type_counter=GTDB--1||capture--1:besthit_avg=100.0:besthit_max=100.0:besthit_min=100.0:besthit_std=0:besthit_sum=100.0:bitscore_avg=297.0:bitscore_max=297.0:bitscore_min=297.0:bitscore_std=0:bitscore_sum=297.0:capture_class_counter=c__Gammaproteobacteria--1:capture_domain_counter=d__Bacteria--1:capture_family_counter=f__Pseudomonadaceae--1:capture_genus_counter=g__Pseudomonas_E--1:capture_order_counter=o__Pseudomonadales--1:capture_phylum_counter=p__Proteobacteria--1:capture_species_counter=s__Pseudomonas_E umsongensis--1:evalue_avg=3.59e-104:evalue_max=3.59e-104:evalue_min=3.59e-104:evalue_std=0:evalue_sum=3.59e-104:gapopen_avg=0.0:gapopen_max=0.0:gapopen_min=0.0:gapopen_std=0:gapopen_sum=0.0:gtdb_class_counter=c__Gammaproteobacteria--1:gtdb_domain_counter=d__Bacteria--1:gtdb_family_counter=f__Pseudomonadaceae--1:gtdb_genus_counter=g__Pseudomonas_E--1:gtdb_order_counter=o__Pseudomonadales--1:gtdb_phylum_counter=p__Proteobacteria--1:gtdb_species_counter=s__Pseudomonas_E umsongensis--1:heptad_counter=MCP-40H--2:lbd_counter=:lca_tree=s__Pseudomonas_E umsongensis:length_avg=160.0:length_max=160.0:length_min=160.0:length_std=0:length_sum=160.0:mismatch_avg=0.0:mismatch_max=0.0:mismatch_min=0.0:mismatch_std=0:mismatch_sum=0.0:name=N156565:qcovhsp_avg=98.8:qcovhsp_max=98.8:qcovhsp_min=98.8:qcovhsp_std=0:qcovhsp_sum=98.8:qend_avg=162.0:qend_max=162.0:qend_min=162.0:qend_std=0:qend_sum=162.0:qstart_avg=3.0:qstart_max=3.0:qstart_min=3.0:qstart_std=0:qstart_sum=3.0:ref_name_counter=RS_GCF_002236105.1_protein.faa_NZ_NIWU01000001.1_945@PF00015_full_PFAM.523.703--1:scovhsp_avg=88.9:scovhsp_max=88.9:scovhsp_min=88.9:scovhsp_std=0:scovhsp_sum=88.9:send_avg=160.0:send_max=160.0:send_min=160.0:send_std=0:send_sum=160.0:sstart_avg=1.0:sstart_max=1.0:sstart_min=1.0:sstart_std=0:sstart_sum=1.0])0.361:0.00429855[&&NHX:Sample_counter=rhiztom1--1:Type_counter=GTDB--2||capture--1:besthit_avg=100.0:besthit_max=100.0:besthit_min=100.0:besthit_std=0:besthit_sum=100.0:bitscore_avg=297.0:bitscore_max=297.0:bitscore_min=297.0:bitscore_std=0:bitscore_sum=297.0:capture_class_counter=c__Gammaproteobacteria--1:capture_domain_counter=d__Bacteria--1:capture_family_counter=f__Pseudomonadaceae--1:capture_genus_counter=g__Pseudomonas_E--1:capture_order_counter=o__Pseudomonadales--1:capture_phylum_counter=p__Proteobacteria--1:capture_species_counter=s__Pseudomonas_E umsongensis--1:evalue_avg=3.59e-104:evalue_max=3.59e-104:evalue_min=3.59e-104:evalue_std=0:evalue_sum=3.59e-104:gapopen_avg=0.0:gapopen_max=0.0:gapopen_min=0.0:gapopen_std=0:gapopen_sum=0.0:gtdb_class_counter=c__Gammaproteobacteria--2:gtdb_domain_counter=d__Bacteria--2:gtdb_family_counter=f__Pseudomonadaceae--2:gtdb_genus_counter=g__Pseudomonas_E--2:gtdb_order_counter=o__Pseudomonadales--2:gtdb_phylum_counter=p__Proteobacteria--2:gtdb_species_counter=s__Pseudomonas_E putida_G--1||s__Pseudomonas_E umsongensis--1:heptad_counter=MCP-40H--3:lbd_counter=:lca_tree=g__Pseudomonas_E:length_avg=160.0:length_max=160.0:length_min=160.0:length_std=0:length_sum=160.0:mismatch_avg=0.0:mismatch_max=0.0:mismatch_min=0.0:mismatch_std=0:mismatch_sum=0.0:name=N156566:qcovhsp_avg=98.8:qcovhsp_max=98.8:qcovhsp_min=98.8:qcovhsp_std=0:qcovhsp_sum=98.8:qend_avg=162.0:qend_max=162.0:qend_min=162.0:qend_std=0:qend_sum=162.0:qstart_avg=3.0:qstart_max=3.0:qstart_min=3.0:qstart_std=0:qstart_sum=3.0:ref_name_counter=RS_GCF_002236105.1_protein.faa_NZ_NIWU01000001.1_945@PF00015_full_PFAM.523.703--1:scovhsp_avg=88.9:scovhsp_max=88.9:scovhsp_min=88.9:scovhsp_std=0:scovhsp_sum=88.9:send_avg=160.0:send_max=160.0:send_min=160.0:send_std=0:send_sum=160.0:sstart_avg=1.0:sstart_max=1.0:sstart_min=1.0:sstart_std=0:sstart_sum=1.0])0.944:0.0165172[&&NHX:Sample_counter=rhiztom1--1:Type_counter=GTDB--3||capture--1:besthit_avg=100.0:besthit_max=100.0:besthit_min=100.0:besthit_std=0:besthit_sum=100.0:bitscore_avg=297.0:bitscore_max=297.0:bitscore_min=297.0:bitscore_std=0:bitscore_sum=297.0:capture_class_counter=c__Gammaproteobacteria--1:capture_domain_counter=d__Bacteria--1:capture_family_counter=f__Pseudomonadaceae--1:capture_genus_counter=g__Pseudomonas_E--1:capture_order_counter=o__Pseudomonadales--1:capture_phylum_counter=p__Proteobacteria--1:capture_species_counter=s__Pseudomonas_E umsongensis--1:evalue_avg=3.59e-104:evalue_max=3.59e-104:evalue_min=3.59e-104:evalue_std=0:evalue_sum=3.59e-104:gapopen_avg=0.0:gapopen_max=0.0:gapopen_min=0.0:gapopen_std=0:gapopen_sum=0.0:gtdb_class_counter=c__Gammaproteobacteria--3:gtdb_domain_counter=d__Bacteria--3:gtdb_family_counter=f__Pseudomonadaceae--3:gtdb_genus_counter=g__Pseudomonas_E--3:gtdb_order_counter=o__Pseudomonadales--3:gtdb_phylum_counter=p__Proteobacteria--3:gtdb_species_counter=s__Pseudomonas_E putida_G--1||s__Pseudomonas_E sp000282475--1||s__Pseudomonas_E umsongensis--1:heptad_counter=MCP-40H--4:lbd_counter=:lca_tree=g__Pseudomonas_E:length_avg=160.0:length_max=160.0:length_min=160.0:length_std=0:length_sum=160.0:mismatch_avg=0.0:mismatch_max=0.0:mismatch_min=0.0:mismatch_std=0:mismatch_sum=0.0:name=N156567:qcovhsp_avg=98.8:qcovhsp_max=98.8:qcovhsp_min=98.8:qcovhsp_std=0:qcovhsp_sum=98.8:qend_avg=162.0:qend_max=162.0:qend_min=162.0:qend_std=0:qend_sum=162.0:qstart_avg=3.0:qstart_max=3.0:qstart_min=3.0:qstart_std=0:qstart_sum=3.0:ref_name_counter=RS_GCF_002236105.1_protein.faa_NZ_NIWU01000001.1_945@PF00015_full_PFAM.523.703--1:scovhsp_avg=88.9:scovhsp_max=88.9:scovhsp_min=88.9:scovhsp_std=0:scovhsp_sum=88.9:send_avg=160.0:send_max=160.0:send_min=160.0:send_std=0:send_sum=160.0:sstart_avg=1.0:sstart_max=1.0:sstart_min=1.0:sstart_std=0:sstart_sum=1.0],RS_GCF_016650695.1_protein.faa_NZ_JAEKFH010000005.1_39@PF00015_full_PFAM.524.703:0.0042331[&&NHX:Type=GTDB:gtdb_class=c__Gammaproteobacteria:gtdb_domain=d__Bacteria:gtdb_family=f__Pseudomonadaceae:gtdb_genus=g__Pseudomonas_E:gtdb_order=o__Pseudomonadales:gtdb_phylum=p__Proteobacteria:gtdb_species=s__Pseudomonas_E sp016650695:heptad=MCP-40H:species=d__Bacteria_p__Proteobacteria_c__Gammaproteobacteria_o__Pseudomonadales_f__Pseudomonadaceae_g__Pseudomonas_E_s__Pseudomonas_E sp016650695])0:5e-09[&&NHX:Sample_counter=rhiztom1--1:Type_counter=GTDB--4||capture--1:besthit_avg=100.0:besthit_max=100.0:besthit_min=100.0:besthit_std=0:besthit_sum=100.0:bitscore_avg=297.0:bitscore_max=297.0:bitscore_min=297.0:bitscore_std=0:bitscore_sum=297.0:capture_class_counter=c__Gammaproteobacteria--1:capture_domain_counter=d__Bacteria--1:capture_family_counter=f__Pseudomonadaceae--1:capture_genus_counter=g__Pseudomonas_E--1:capture_order_counter=o__Pseudomonadales--1:capture_phylum_counter=p__Proteobacteria--1:capture_species_counter=s__Pseudomonas_E umsongensis--1:evalue_avg=3.59e-104:evalue_max=3.59e-104:evalue_min=3.59e-104:evalue_std=0:evalue_sum=3.59e-104:gapopen_avg=0.0:gapopen_max=0.0:gapopen_min=0.0:gapopen_std=0:gapopen_sum=0.0:gtdb_class_counter=c__Gammaproteobacteria--4:gtdb_domain_counter=d__Bacteria--4:gtdb_family_counter=f__Pseudomonadaceae--4:gtdb_genus_counter=g__Pseudomonas_E--4:gtdb_order_counter=o__Pseudomonadales--4:gtdb_phylum_counter=p__Proteobacteria--4:gtdb_species_counter=s__Pseudomonas_E putida_G--1||s__Pseudomonas_E sp000282475--1||s__Pseudomonas_E sp016650695--1||s__Pseudomonas_E umsongensis--1:heptad_counter=MCP-40H--5:lbd_counter=:lca_tree=g__Pseudomonas_E:length_avg=160.0:length_max=160.0:length_min=160.0:length_std=0:length_sum=160.0:mismatch_avg=0.0:mismatch_max=0.0:mismatch_min=0.0:mismatch_std=0:mismatch_sum=0.0:name=N156569:qcovhsp_avg=98.8:qcovhsp_max=98.8:qcovhsp_min=98.8:qcovhsp_std=0:qcovhsp_sum=98.8:qend_avg=162.0:qend_max=162.0:qend_min=162.0:qend_std=0:qend_sum=162.0:qstart_avg=3.0:qstart_max=3.0:qstart_min=3.0:qstart_std=0:qstart_sum=3.0:ref_name_counter=RS_GCF_002236105.1_protein.faa_NZ_NIWU01000001.1_945@PF00015_full_PFAM.523.703--1:scovhsp_avg=88.9:scovhsp_max=88.9:scovhsp_min=88.9:scovhsp_std=0:scovhsp_sum=88.9:send_avg=160.0:send_max=160.0:send_min=160.0:send_std=0:send_sum=160.0:sstart_avg=1.0:sstart_max=1.0:sstart_min=1.0:sstart_std=0:sstart_sum=1.0])0.776:0.00416641[&&NHX:Sample_counter=rhiztom1--1:Type_counter=GTDB--5||capture--1:besthit_avg=100.0:besthit_max=100.0:besthit_min=100.0:besthit_std=0:besthit_sum=100.0:bitscore_avg=297.0:bitscore_max=297.0:bitscore_min=297.0:bitscore_std=0:bitscore_sum=297.0:capture_class_counter=c__Gammaproteobacteria--1:capture_domain_counter=d__Bacteria--1:capture_family_counter=f__Pseudomonadaceae--1:capture_genus_counter=g__Pseudomonas_E--1:capture_order_counter=o__Pseudomonadales--1:capture_phylum_counter=p__Proteobacteria--1:capture_species_counter=s__Pseudomonas_E umsongensis--1:evalue_avg=3.59e-104:evalue_max=3.59e-104:evalue_min=3.59e-104:evalue_std=0:evalue_sum=3.59e-104:gapopen_avg=0.0:gapopen_max=0.0:gapopen_min=0.0:gapopen_std=0:gapopen_sum=0.0:gtdb_class_counter=c__Gammaproteobacteria--5:gtdb_domain_counter=d__Bacteria--5:gtdb_family_counter=f__Pseudomonadaceae--5:gtdb_genus_counter=g__Pseudomonas_E--5:gtdb_order_counter=o__Pseudomonadales--5:gtdb_phylum_counter=p__Proteobacteria--5:gtdb_species_counter=s__Pseudomonas_E psychrophila--1||s__Pseudomonas_E putida_G--1||s__Pseudomonas_E sp000282475--1||s__Pseudomonas_E sp016650695--1||s__Pseudomonas_E umsongensis--1:heptad_counter=MCP-40H--6:lbd_counter=:lca_tree=g__Pseudomonas_E:length_avg=160.0:length_max=160.0:length_min=160.0:length_std=0:length_sum=160.0:mismatch_avg=0.0:mismatch_max=0.0:mismatch_min=0.0:mismatch_std=0:mismatch_sum=0.0:name=N156570:qcovhsp_avg=98.8:qcovhsp_max=98.8:qcovhsp_min=98.8:qcovhsp_std=0:qcovhsp_sum=98.8:qend_avg=162.0:qend_max=162.0:qend_min=162.0:qend_std=0:qend_sum=162.0:qstart_avg=3.0:qstart_max=3.0:qstart_min=3.0:qstart_std=0:qstart_sum=3.0:ref_name_counter=RS_GCF_002236105.1_protein.faa_NZ_NIWU01000001.1_945@PF00015_full_PFAM.523.703--1:scovhsp_avg=88.9:scovhsp_max=88.9:scovhsp_min=88.9:scovhsp_std=0:scovhsp_sum=88.9:send_avg=160.0:send_max=160.0:send_min=160.0:send_std=0:send_sum=160.0:sstart_avg=1.0:sstart_max=1.0:sstart_min=1.0:sstart_std=0:sstart_sum=1.0])0.771:0.00413522[&&NHX:Sample_counter=rhiztom1--1:Type_counter=GTDB--6||capture--1:besthit_avg=100.0:besthit_max=100.0:besthit_min=100.0:besthit_std=0:besthit_sum=100.0:bitscore_avg=297.0:bitscore_max=297.0:bitscore_min=297.0:bitscore_std=0:bitscore_sum=297.0:capture_class_counter=c__Gammaproteobacteria--1:capture_domain_counter=d__Bacteria--1:capture_family_counter=f__Pseudomonadaceae--1:capture_genus_counter=g__Pseudomonas_E--1:capture_order_counter=o__Pseudomonadales--1:capture_phylum_counter=p__Proteobacteria--1:capture_species_counter=s__Pseudomonas_E umsongensis--1:evalue_avg=3.59e-104:evalue_max=3.59e-104:evalue_min=3.59e-104:evalue_std=0:evalue_sum=3.59e-104:gapopen_avg=0.0:gapopen_max=0.0:gapopen_min=0.0:gapopen_std=0:gapopen_sum=0.0:gtdb_class_counter=c__Gammaproteobacteria--6:gtdb_domain_counter=d__Bacteria--6:gtdb_family_counter=f__Pseudomonadaceae--6:gtdb_genus_counter=g__Pseudomonas_E--6:gtdb_order_counter=o__Pseudomonadales--6:gtdb_phylum_counter=p__Proteobacteria--6:gtdb_species_counter=s__Pseudomonas_E nabeulensis--1||s__Pseudomonas_E psychrophila--1||s__Pseudomonas_E putida_G--1||s__Pseudomonas_E sp000282475--1||s__Pseudomonas_E sp016650695--1||s__Pseudomonas_E umsongensis--1:heptad_counter=MCP-40H--7:lbd_counter=:lca_tree=g__Pseudomonas_E:length_avg=160.0:length_max=160.0:length_min=160.0:length_std=0:length_sum=160.0:mismatch_avg=0.0:mismatch_max=0.0:mismatch_min=0.0:mismatch_std=0:mismatch_sum=0.0:name=N156571:qcovhsp_avg=98.8:qcovhsp_max=98.8:qcovhsp_min=98.8:qcovhsp_std=0:qcovhsp_sum=98.8:qend_avg=162.0:qend_max=162.0:qend_min=162.0:qend_std=0:qend_sum=162.0:qstart_avg=3.0:qstart_max=3.0:qstart_min=3.0:qstart_std=0:qstart_sum=3.0:ref_name_counter=RS_GCF_002236105.1_protein.faa_NZ_NIWU01000001.1_945@PF00015_full_PFAM.523.703--1:scovhsp_avg=88.9:scovhsp_max=88.9:scovhsp_min=88.9:scovhsp_std=0:scovhsp_sum=88.9:send_avg=160.0:send_max=160.0:send_min=160.0:send_std=0:send_sum=160.0:sstart_avg=1.0:sstart_max=1.0:sstart_min=1.0:sstart_std=0:sstart_sum=1.0],(RS_GCF_002277815.1_protein.faa_NZ_NKJI01000011.1_117@PF00015_full_PFAM.524.702:0.0216733[&&NHX:Type=GTDB:gtdb_class=c__Gammaproteobacteria:gtdb_domain=d__Bacteria:gtdb_family=f__Pseudomonadaceae:gtdb_genus=g__Pseudomonas_E:gtdb_order=o__Pseudomonadales:gtdb_phylum=p__Proteobacteria:gtdb_species=s__Pseudomonas_E sp002277815:heptad=MCP-40H:species=d__Bacteria_p__Proteobacteria_c__Gammaproteobacteria_o__Pseudomonadales_f__Pseudomonadaceae_g__Pseudomonas_E_s__Pseudomonas_E sp002277815],(RS_GCF_018449725.1_protein.faa_NZ_JAAVVC010000008.1_115@PF00015_full_PFAM.523.709:0.0462037[&&NHX:Type=GTDB:gtdb_class=c__Gammaproteobacteria:gtdb_domain=d__Bacteria:gtdb_family=f__Pseudomonadaceae:gtdb_genus=g__Pseudomonas_E:gtdb_order=o__Pseudomonadales:gtdb_phylum=p__Proteobacteria:gtdb_species=s__Pseudomonas_E sp018449725:heptad=MCP-40H:species=d__Bacteria_p__Proteobacteria_c__Gammaproteobacteria_o__Pseudomonadales_f__Pseudomonadaceae_g__Pseudomonas_E_s__Pseudomonas_E sp018449725],RS_GCF_000282975.1_protein.faa_NZ_ALJC01000107.1_34@PF00015_full_PFAM.524.703:0.0722448[&&NHX:Type=GTDB:gtdb_class=c__Gammaproteobacteria:gtdb_domain=d__Bacteria:gtdb_family=f__Pseudomonadaceae:gtdb_genus=g__Pseudomonas_E:gtdb_order=o__Pseudomonadales:gtdb_phylum=p__Proteobacteria:gtdb_species=s__Pseudomonas_E psychrophila_A:heptad=MCP-40H:species=d__Bacteria_p__Proteobacteria_c__Gammaproteobacteria_o__Pseudomonadales_f__Pseudomonadaceae_g__Pseudomonas_E_s__Pseudomonas_E psychrophila_A])0.531:0.000266687[&&NHX:Sample_counter=:Type_counter=GTDB--2:capture_class_counter=:capture_domain_counter=:capture_family_counter=:capture_genus_counter=:capture_order_counter=:capture_phylum_counter=:capture_species_counter=:evoltype=D:gtdb_class_counter=c__Gammaproteobacteria--2:gtdb_domain_counter=d__Bacteria--2:gtdb_family_counter=f__Pseudomonadaceae--2:gtdb_genus_counter=g__Pseudomonas_E--2:gtdb_order_counter=o__Pseudomonadales--2:gtdb_phylum_counter=p__Proteobacteria--2:gtdb_species_counter=s__Pseudomonas_E psychrophila_A--1||s__Pseudomonas_E sp018449725--1:heptad_counter=MCP-40H--2:lbd_counter=:lca=d__Bacteria:lca_tree=g__Pseudomonas_E:name=N156575:ref_name_counter=])0.808:0.00418692[&&NHX:Sample_counter=:Type_counter=GTDB--3:capture_class_counter=:capture_domain_counter=:capture_family_counter=:capture_genus_counter=:capture_order_counter=:capture_phylum_counter=:capture_species_counter=:evoltype=D:gtdb_class_counter=c__Gammaproteobacteria--3:gtdb_domain_counter=d__Bacteria--3:gtdb_family_counter=f__Pseudomonadaceae--3:gtdb_genus_counter=g__Pseudomonas_E--3:gtdb_order_counter=o__Pseudomonadales--3:gtdb_phylum_counter=p__Proteobacteria--3:gtdb_species_counter=s__Pseudomonas_E psychrophila_A--1||s__Pseudomonas_E sp002277815--1||s__Pseudomonas_E sp018449725--1:heptad_counter=MCP-40H--3:lbd_counter=:lca=d__Bacteria:lca_tree=g__Pseudomonas_E:name=N156576:ref_name_counter=])0.776:0.00409015[&&NHX:Sample_counter=rhiztom1--1:Type_counter=GTDB--9||capture--1:besthit_avg=100.0:besthit_max=100.0:besthit_min=100.0:besthit_std=0:besthit_sum=100.0:bitscore_avg=297.0:bitscore_max=297.0:bitscore_min=297.0:bitscore_std=0:bitscore_sum=297.0:capture_class_counter=c__Gammaproteobacteria--1:capture_domain_counter=d__Bacteria--1:capture_family_counter=f__Pseudomonadaceae--1:capture_genus_counter=g__Pseudomonas_E--1:capture_order_counter=o__Pseudomonadales--1:capture_phylum_counter=p__Proteobacteria--1:capture_species_counter=s__Pseudomonas_E umsongensis--1:evalue_avg=3.59e-104:evalue_max=3.59e-104:evalue_min=3.59e-104:evalue_std=0:evalue_sum=3.59e-104:evoltype=D:gapopen_avg=0.0:gapopen_max=0.0:gapopen_min=0.0:gapopen_std=0:gapopen_sum=0.0:gtdb_class_counter=c__Gammaproteobacteria--9:gtdb_domain_counter=d__Bacteria--9:gtdb_family_counter=f__Pseudomonadaceae--9:gtdb_genus_counter=g__Pseudomonas_E--9:gtdb_order_counter=o__Pseudomonadales--9:gtdb_phylum_counter=p__Proteobacteria--9:gtdb_species_counter=s__Pseudomonas_E nabeulensis--1||s__Pseudomonas_E psychrophila--1||s__Pseudomonas_E psychrophila_A--1||s__Pseudomonas_E putida_G--1||s__Pseudomonas_E sp000282475--1||s__Pseudomonas_E sp002277815--1||s__Pseudomonas_E sp016650695--1||s__Pseudomonas_E sp018449725--1||s__Pseudomonas_E umsongensis--1:heptad_counter=MCP-40H--10:lbd_counter=:lca=d__Bacteria:lca_tree=g__Pseudomonas_E:length_avg=160.0:length_max=160.0:length_min=160.0:length_std=0:length_sum=160.0:mismatch_avg=0.0:mismatch_max=0.0:mismatch_min=0.0:mismatch_std=0:mismatch_sum=0.0:name=N156577:qcovhsp_avg=98.8:qcovhsp_max=98.8:qcovhsp_min=98.8:qcovhsp_std=0:qcovhsp_sum=98.8:qend_avg=162.0:qend_max=162.0:qend_min=162.0:qend_std=0:qend_sum=162.0:qstart_avg=3.0:qstart_max=3.0:qstart_min=3.0:qstart_std=0:qstart_sum=3.0:ref_name_counter=RS_GCF_002236105.1_protein.faa_NZ_NIWU01000001.1_945@PF00015_full_PFAM.523.703--1:scovhsp_avg=88.9:scovhsp_max=88.9:scovhsp_min=88.9:scovhsp_std=0:scovhsp_sum=88.9:send_avg=160.0:send_max=160.0:send_min=160.0:send_std=0:send_sum=160.0:sstart_avg=1.0:sstart_max=1.0:sstart_min=1.0:sstart_std=0:sstart_sum=1.0],RS_GCF_016650695.1_protein.faa_NZ_JAEKFH010000006.1_304@PF00015_full_PFAM.205.384:0.0170898[&&NHX:Type=GTDB:gtdb_class=c__Gammaproteobacteria:gtdb_domain=d__Bacteria:gtdb_family=f__Pseudomonadaceae:gtdb_genus=g__Pseudomonas_E:gtdb_order=o__Pseudomonadales:gtdb_phylum=p__Proteobacteria:gtdb_species=s__Pseudomonas_E sp016650695:heptad=MCP-40H:species=d__Bacteria_p__Proteobacteria_c__Gammaproteobacteria_o__Pseudomonadales_f__Pseudomonadaceae_g__Pseudomonas_E_s__Pseudomonas_E sp016650695])0:6e-09[&&NHX:Sample_counter=rhiztom1--1:Type_counter=GTDB--10||capture--1:besthit_avg=100.0:besthit_max=100.0:besthit_min=100.0:besthit_std=0:besthit_sum=100.0:bitscore_avg=297.0:bitscore_max=297.0:bitscore_min=297.0:bitscore_std=0:bitscore_sum=297.0:capture_class_counter=c__Gammaproteobacteria--1:capture_domain_counter=d__Bacteria--1:capture_family_counter=f__Pseudomonadaceae--1:capture_genus_counter=g__Pseudomonas_E--1:capture_order_counter=o__Pseudomonadales--1:capture_phylum_counter=p__Proteobacteria--1:capture_species_counter=s__Pseudomonas_E umsongensis--1:evalue_avg=3.59e-104:evalue_max=3.59e-104:evalue_min=3.59e-104:evalue_std=0:evalue_sum=3.59e-104:evoltype=D:gapopen_avg=0.0:gapopen_max=0.0:gapopen_min=0.0:gapopen_std=0:gapopen_sum=0.0:gtdb_class_counter=c__Gammaproteobacteria--10:gtdb_domain_counter=d__Bacteria--10:gtdb_family_counter=f__Pseudomonadaceae--10:gtdb_genus_counter=g__Pseudomonas_E--10:gtdb_order_counter=o__Pseudomonadales--10:gtdb_phylum_counter=p__Proteobacteria--10:gtdb_species_counter=s__Pseudomonas_E nabeulensis--1||s__Pseudomonas_E psychrophila--1||s__Pseudomonas_E psychrophila_A--1||s__Pseudomonas_E putida_G--1||s__Pseudomonas_E sp000282475--1||s__Pseudomonas_E sp002277815--1||s__Pseudomonas_E sp016650695--2||s__Pseudomonas_E sp018449725--1||s__Pseudomonas_E umsongensis--1:heptad_counter=MCP-40H--11:lbd_counter=:lca=d__Bacteria:lca_tree=g__Pseudomonas_E:length_avg=160.0:length_max=160.0:length_min=160.0:length_std=0:length_sum=160.0:mismatch_avg=0.0:mismatch_max=0.0:mismatch_min=0.0:mismatch_std=0:mismatch_sum=0.0:name=N156579:qcovhsp_avg=98.8:qcovhsp_max=98.8:qcovhsp_min=98.8:qcovhsp_std=0:qcovhsp_sum=98.8:qend_avg=162.0:qend_max=162.0:qend_min=162.0:qend_std=0:qend_sum=162.0:qstart_avg=3.0:qstart_max=3.0:qstart_min=3.0:qstart_std=0:qstart_sum=3.0:ref_name_counter=RS_GCF_002236105.1_protein.faa_NZ_NIWU01000001.1_945@PF00015_full_PFAM.523.703--1:scovhsp_avg=88.9:scovhsp_max=88.9:scovhsp_min=88.9:scovhsp_std=0:scovhsp_sum=88.9:send_avg=160.0:send_max=160.0:send_min=160.0:send_std=0:send_sum=160.0:sstart_avg=1.0:sstart_max=1.0:sstart_min=1.0:sstart_std=0:sstart_sum=1.0],(RS_GCF_006094435.1_protein.faa_NZ_CP034783.1_4050@PF00015_full_PFAM.496.676:5e-09[&&NHX:Type=GTDB:gtdb_class=c__Gammaproteobacteria:gtdb_domain=d__Bacteria:gtdb_family=f__Pseudomonadaceae:gtdb_genus=g__Pseudomonas_E:gtdb_order=o__Pseudomonadales:gtdb_phylum=p__Proteobacteria:gtdb_species=s__Pseudomonas_E sp002029345:heptad=MCP-40H:species=d__Bacteria_p__Proteobacteria_c__Gammaproteobacteria_o__Pseudomonadales_f__Pseudomonadaceae_g__Pseudomonas_E_s__Pseudomonas_E sp002029345],(RS_GCF_902497855.1_protein.faa_NZ_CABVHU010000017.1_54@PF00015_full_PFAM.496.682:5e-09[&&NHX:Type=GTDB:gtdb_class=c__Gammaproteobacteria:gtdb_domain=d__Bacteria:gtdb_family=f__Pseudomonadaceae:gtdb_genus=g__Pseudomonas_E:gtdb_order=o__Pseudomonadales:gtdb_phylum=p__Proteobacteria:gtdb_species=s__Pseudomonas_E fluorescens_BI:heptad=MCP-40H:species=d__Bacteria_p__Proteobacteria_c__Gammaproteobacteria_o__Pseudomonadales_f__Pseudomonadaceae_g__Pseudomonas_E_s__Pseudomonas_E fluorescens_BI],RS_GCF_001661075.1_protein.faa_NZ_CP014870.1_3784@PF00015_full_PFAM.495.678:0.0124998[&&NHX:Type=GTDB:gtdb_class=c__Gammaproteobacteria:gtdb_domain=d__Bacteria:gtdb_family=f__Pseudomonadaceae:gtdb_genus=g__Pseudomonas_E:gtdb_order=o__Pseudomonadales:gtdb_phylum=p__Proteobacteria:gtdb_species=s__Pseudomonas_E silesiensis:heptad=MCP-40H:species=d__Bacteria_p__Proteobacteria_c__Gammaproteobacteria_o__Pseudomonadales_f__Pseudomonadaceae_g__Pseudomonas_E_s__Pseudomonas_E silesiensis])0.815:0.00806535[&&NHX:Sample_counter=:Type_counter=GTDB--2:capture_class_counter=:capture_domain_counter=:capture_family_counter=:capture_genus_counter=:capture_order_counter=:capture_phylum_counter=:capture_species_counter=:evoltype=D:gtdb_class_counter=c__Gammaproteobacteria--2:gtdb_domain_counter=d__Bacteria--2:gtdb_family_counter=f__Pseudomonadaceae--2:gtdb_genus_counter=g__Pseudomonas_E--2:gtdb_order_counter=o__Pseudomonadales--2:gtdb_phylum_counter=p__Proteobacteria--2:gtdb_species_counter=s__Pseudomonas_E fluorescens_BI--1||s__Pseudomonas_E silesiensis--1:heptad_counter=MCP-40H--2:lbd_counter=:lca=d__Bacteria:lca_tree=g__Pseudomonas_E:name=N156583:ref_name_counter=])0.989:0.0205482[&&NHX:Sample_counter=:Type_counter=GTDB--3:capture_class_counter=:capture_domain_counter=:capture_family_counter=:capture_genus_counter=:capture_order_counter=:capture_phylum_counter=:capture_species_counter=:evoltype=D:gtdb_class_counter=c__Gammaproteobacteria--3:gtdb_domain_counter=d__Bacteria--3:gtdb_family_counter=f__Pseudomonadaceae--3:gtdb_genus_counter=g__Pseudomonas_E--3:gtdb_order_counter=o__Pseudomonadales--3:gtdb_phylum_counter=p__Proteobacteria--3:gtdb_species_counter=s__Pseudomonas_E fluorescens_BI--1||s__Pseudomonas_E silesiensis--1||s__Pseudomonas_E sp002029345--1:heptad_counter=MCP-40H--3:lbd_counter=:lca=d__Bacteria:lca_tree=g__Pseudomonas_E:name=N156584:ref_name_counter=])0.738:0.00395143[&&NHX:Sample_counter=rhiztom1--1:Type_counter=GTDB--13||capture--1:besthit_avg=100.0:besthit_max=100.0:besthit_min=100.0:besthit_std=0:besthit_sum=100.0:bitscore_avg=297.0:bitscore_max=297.0:bitscore_min=297.0:bitscore_std=0:bitscore_sum=297.0:capture_class_counter=c__Gammaproteobacteria--1:capture_domain_counter=d__Bacteria--1:capture_family_counter=f__Pseudomonadaceae--1:capture_genus_counter=g__Pseudomonas_E--1:capture_order_counter=o__Pseudomonadales--1:capture_phylum_counter=p__Proteobacteria--1:capture_species_counter=s__Pseudomonas_E umsongensis--1:evalue_avg=3.59e-104:evalue_max=3.59e-104:evalue_min=3.59e-104:evalue_std=0:evalue_sum=3.59e-104:evoltype=D:gapopen_avg=0.0:gapopen_max=0.0:gapopen_min=0.0:gapopen_std=0:gapopen_sum=0.0:gtdb_class_counter=c__Gammaproteobacteria--13:gtdb_domain_counter=d__Bacteria--13:gtdb_family_counter=f__Pseudomonadaceae--13:gtdb_genus_counter=g__Pseudomonas_E--13:gtdb_order_counter=o__Pseudomonadales--13:gtdb_phylum_counter=p__Proteobacteria--13:gtdb_species_counter=s__Pseudomonas_E fluorescens_BI--1||s__Pseudomonas_E nabeulensis--1||s__Pseudomonas_E psychrophila--1||s__Pseudomonas_E psychrophila_A--1||s__Pseudomonas_E putida_G--1||s__Pseudomonas_E silesiensis--1||s__Pseudomonas_E sp000282475--1||s__Pseudomonas_E sp002029345--1||s__Pseudomonas_E sp002277815--1||s__Pseudomonas_E sp016650695--2||s__Pseudomonas_E sp018449725--1||s__Pseudomonas_E umsongensis--1:heptad_counter=MCP-40H--14:lbd_counter=:lca=d__Bacteria:lca_tree=g__Pseudomonas_E:length_avg=160.0:length_max=160.0:length_min=160.0:length_std=0:length_sum=160.0:mismatch_avg=0.0:mismatch_max=0.0:mismatch_min=0.0:mismatch_std=0:mismatch_sum=0.0:name=N156585:qcovhsp_avg=98.8:qcovhsp_max=98.8:qcovhsp_min=98.8:qcovhsp_std=0:qcovhsp_sum=98.8:qend_avg=162.0:qend_max=162.0:qend_min=162.0:qend_std=0:qend_sum=162.0:qstart_avg=3.0:qstart_max=3.0:qstart_min=3.0:qstart_std=0:qstart_sum=3.0:ref_name_counter=RS_GCF_002236105.1_protein.faa_NZ_NIWU01000001.1_945@PF00015_full_PFAM.523.703--1:scovhsp_avg=88.9:scovhsp_max=88.9:scovhsp_min=88.9:scovhsp_std=0:scovhsp_sum=88.9:send_avg=160.0:send_max=160.0:send_min=160.0:send_std=0:send_sum=160.0:sstart_avg=1.0:sstart_max=1.0:sstart_min=1.0:sstart_std=0:sstart_sum=1.0])0:5e-09[&&NHX:Sample_counter=rhizpot1--3||rhiztom1--1:Type_counter=GTDB--20||capture--4:besthit_avg=98.60000000000001:besthit_max=100.0:besthit_min=97.5:besthit_std=1.2767145334803707:besthit_sum=295.8:bitscore_avg=266.0:bitscore_max=297.0:bitscore_min=218.0:bitscore_std=42.15447781671598:bitscore_sum=798.0:capture_class_counter=c__Gammaproteobacteria--4:capture_domain_counter=d__Bacteria--4:capture_family_counter=f__Pseudomonadaceae--4:capture_genus_counter=g__Pseudomonas_E--4:capture_order_counter=o__Pseudomonadales--4:capture_phylum_counter=p__Proteobacteria--4:capture_species_counter=s__Pseudomonas_E sp002843585--3||s__Pseudomonas_E umsongensis--1:evalue_avg=2.72e-74:evalue_max=8.16e-74:evalue_min=3.59e-104:evalue_std=4.711178196587347e-74:evalue_sum=8.16e-74:gapopen_avg=0.0:gapopen_max=0.0:gapopen_min=0.0:gapopen_std=0.0:gapopen_sum=0.0:gtdb_class_counter=c__Gammaproteobacteria--20:gtdb_domain_counter=d__Bacteria--20:gtdb_family_counter=f__Pseudomonadaceae--20:gtdb_genus_counter=g__Pseudomonas_E--20:gtdb_order_counter=o__Pseudomonadales--20:gtdb_phylum_counter=p__Proteobacteria--20:gtdb_species_counter=s__Pseudomonas_E azotoformans_A--1||s__Pseudomonas_E fluorescens_BI--1||s__Pseudomonas_E laurylsulfativorans--1||s__Pseudomonas_E nabeulensis--1||s__Pseudomonas_E psychrophila--1||s__Pseudomonas_E psychrophila_A--1||s__Pseudomonas_E putida_G--1||s__Pseudomonas_E silesiensis--1||s__Pseudomonas_E sp000282475--1||s__Pseudomonas_E sp001269805--1||s__Pseudomonas_E sp002029345--1||s__Pseudomonas_E sp002277815--1||s__Pseudomonas_E sp002843585--1||s__Pseudomonas_E sp002980155--1||s__Pseudomonas_E sp016650695--2||s__Pseudomonas_E sp017875955--1||s__Pseudomonas_E sp018449725--1||s__Pseudomonas_E stutzeri_A--1||s__Pseudomonas_E umsongensis--1:heptad_counter=MCP-40H--24:lbd_counter=:lca_tree=g__Pseudomonas_E:length_avg=146.66666666666666:length_max=160.0:length_min=121.0:length_std=22.233608194203057:length_sum=440.0:mismatch_avg=2.0:mismatch_max=4.0:mismatch_min=0.0:mismatch_std=2.0:mismatch_sum=6.0:name=N156586:qcovhsp_avg=98.96666666666665:qcovhsp_max=100.0:qcovhsp_min=98.1:qcovhsp_std=0.9609023536933077:qcovhsp_sum=296.9:qend_avg=148.33333333333334:qend_max=162.0:qend_min=121.0:qend_std=23.671361036774655:qend_sum=445.0:qstart_avg=2.6666666666666665:qstart_max=4.0:qstart_min=1.0:qstart_std=1.5275252316519468:qstart_sum=8.0:ref_name_counter=RS_GCF_002236105.1_protein.faa_NZ_NIWU01000001.1_945@PF00015_full_PFAM.523.703--1||RS_GCF_002843585.1_protein.faa_NZ_CP025262.1_2422@PF00015_full_PFAM.524.704--2:scovhsp_avg=81.46666666666667:scovhsp_max=88.9:scovhsp_min=67.2:scovhsp_std=12.358937386900758:scovhsp_sum=244.4:send_avg=148.0:send_max=160.0:send_min=125.0:send_std=19.924858845171276:send_sum=444.0:sstart_avg=2.3333333333333335:sstart_max=5.0:sstart_min=1.0:sstart_std=2.3094010767585034:sstart_sum=7.0],((((RS_GCF_002025705.1_protein.faa_NZ_CP018846.1_2731@PF00015_full_PFAM.497.694:0.00360265[&&NHX:Type=GTDB:gtdb_class=c__Gammaproteobacteria:gtdb_domain=d__Bacteria:gtdb_family=f__Pseudomonadaceae:gtdb_genus=g__Pseudomonas_E:gtdb_order=o__Pseudomonadales:gtdb_phylum=p__Proteobacteria:gtdb_species=s__Pseudomonas_E putida_J:heptad=MCP-40H:species=d__Bacteria_p__Proteobacteria_c__Gammaproteobacteria_o__Pseudomonadales_f__Pseudomonadaceae_g__Pseudomonas_E_s__Pseudomonas_E putida_J],RS_GCF_002112505.1_protein.faa_NZ_NEHW01000018.1_68@PF00015_full_PFAM.516.693:0.0171456[&&NHX:Type=GTDB:gtdb_class=c__Gammaproteobacteria:gtdb_domain=d__Bacteria:gtdb_family=f__Pseudomonadaceae:gtdb_genus=g__Pseudomonas_E:gtdb_order=o__Pseudomonadales:gtdb_phylum=p__Proteobacteria:gtdb_species=s__Pseudomonas_E sp002112505:heptad=MCP-40H:species=d__Bacteria_p__Proteobacteria_c__Gammaproteobacteria_o__Pseudomonadales_f__Pseudomonadaceae_g__Pseudomonas_E_s__Pseudomonas_E sp002112505])0:5e-09[&&NHX:Sample_counter=:Type_counter=GTDB--2:capture_class_counter=:capture_domain_counter=:capture_family_counter=:capture_genus_counter=:capture_order_counter=:capture_phylum_counter=:capture_species_counter=:evoltype=D:gtdb_class_counter=c__Gammaproteobacteria--2:gtdb_domain_counter=d__Bacteria--2:gtdb_family_counter=f__Pseudomonadaceae--2:gtdb_genus_counter=g__Pseudomonas_E--2:gtdb_order_counter=o__Pseudomonadales--2:gtdb_phylum_counter=p__Proteobacteria--2:gtdb_species_counter=s__Pseudomonas_E putida_J--1||s__Pseudomonas_E sp002112505--1:heptad_counter=MCP-40H--2:lbd_counter=:lca=d__Bacteria:lca_tree=g__Pseudomonas_E:name=N156589:ref_name_counter=],((RS_GCF_002906855.1_protein.faa_NZ_MINI01000028.1_712@PF00015_full_PFAM.517.697:5e-09[&&NHX:Type=GTDB:gtdb_class=c__Gammaproteobacteria:gtdb_domain=d__Bacteria:gtdb_family=f__Pseudomonadaceae:gtdb_genus=g__Pseudomonas_E:gtdb_order=o__Pseudomonadales:gtdb_phylum=p__Proteobacteria:gtdb_species=s__Pseudomonas_E putida_N:heptad=MCP-40H:species=d__Bacteria_p__Proteobacteria_c__Gammaproteobacteria_o__Pseudomonadales_f__Pseudomonadaceae_g__Pseudomonas_E_s__Pseudomonas_E putida_N],RS_GCF_014269025.2_protein.faa_NZ_CP077094.1_2351@PF00015_full_PFAM.477.697:0.0717312[&&NHX:Type=GTDB:gtdb_class=c__Gammaproteobacteria:gtdb_domain=d__Bacteria:gtdb_family=f__Pseudomonadaceae:gtdb_genus=g__Pseudomonas_E:gtdb_order=o__Pseudomonadales:gtdb_phylum=p__Proteobacteria:gtdb_species=s__Pseudomonas_E monteilii_C:heptad=MCP-40H:species=d__Bacteria_p__Proteobacteria_c__Gammaproteobacteria_o__Pseudomonadales_f__Pseudomonadaceae_g__Pseudomonas_E_s__Pseudomonas_E monteilii_C])0.846:0.0116742[&&NHX:Sample_counter=:Type_counter=GTDB--2:capture_class_counter=:capture_domain_counter=:capture_family_counter=:capture_genus_counter=:capture_order_counter=:capture_phylum_counter=:capture_species_counter=:evoltype=D:gtdb_class_counter=c__Gammaproteobacteria--2:gtdb_domain_counter=d__Bacteria--2:gtdb_family_counter=f__Pseudomonadaceae--2:gtdb_genus_counter=g__Pseudomonas_E--2:gtdb_order_counter=o__Pseudomonadales--2:gtdb_phylum_counter=p__Proteobacteria--2:gtdb_species_counter=s__Pseudomonas_E monteilii_C--1||s__Pseudomonas_E putida_N--1:heptad_counter=MCP-40H--2:lbd_counter=:lca=d__Bacteria:lca_tree=g__Pseudomonas_E:name=N156592:ref_name_counter=],(RS_GCF_003097235.1_protein.faa_NZ_QEQQ01000017.1_119@PF00015_full_PFAM.516.695:0.0169568[&&NHX:Type=GTDB:gtdb_class=c__Gammaproteobacteria:gtdb_domain=d__Bacteria:gtdb_family=f__Pseudomonadaceae:gtdb_genus=g__Pseudomonas_E:gtdb_order=o__Pseudomonadales:gtdb_phylum=p__Proteobacteria:gtdb_species=s__Pseudomonas_E sp003097235:heptad=MCP-40H:species=d__Bacteria_p__Proteobacteria_c__Gammaproteobacteria_o__Pseudomonadales_f__Pseudomonadaceae_g__Pseudomonas_E_s__Pseudomonas_E sp003097235],RS_GCF_009391885.1_protein.faa_NZ_VZII01000024.1_91@PF00015_full_PFAM.516.694:0.0129369[&&NHX:Type=GTDB:gtdb_class=c__Gammaproteobacteria:gtdb_domain=d__Bacteria:gtdb_family=f__Pseudomonadaceae:gtdb_genus=g__Pseudomonas_E:gtdb_order=o__Pseudomonadales:gtdb_phylum=p__Proteobacteria:gtdb_species=s__Pseudomonas_E sp009391885:heptad=MCP-40H:species=d__Bacteria_p__Proteobacteria_c__Gammaproteobacteria_o__Pseudomonadales_f__Pseudomonadaceae_g__Pseudomonas_E_s__Pseudomonas_E sp009391885])0.75:0.00399314[&&NHX:Sample_counter=:Type_counter=GTDB--2:capture_class_counter=:capture_domain_counter=:capture_family_counter=:capture_genus_counter=:capture_order_counter=:capture_phylum_counter=:capture_species_counter=:evoltype=D:gtdb_class_counter=c__Gammaproteobacteria--2:gtdb_domain_counter=d__Bacteria--2:gtdb_family_counter=f__Pseudomonadaceae--2:gtdb_genus_counter=g__Pseudomonas_E--2:gtdb_order_counter=o__Pseudomonadales--2:gtdb_phylum_counter=p__Proteobacteria--2:gtdb_species_counter=s__Pseudomonas_E sp003097235--1||s__Pseudomonas_E sp009391885--1:heptad_counter=MCP-40H--2:lbd_counter=:lca=d__Bacteria:lca_tree=g__Pseudomonas_E:name=N156595:ref_name_counter=])0.943:0.0117612[&&NHX:Sample_counter=:Type_counter=GTDB--4:capture_class_counter=:capture_domain_counter=:capture_family_counter=:capture_genus_counter=:capture_order_counter=:capture_phylum_counter=:capture_species_counter=:evoltype=D:gtdb_class_counter=c__Gammaproteobacteria--4:gtdb_domain_counter=d__Bacteria--4:gtdb_family_counter=f__Pseudomonadaceae--4:gtdb_genus_counter=g__Pseudomonas_E--4:gtdb_order_counter=o__Pseudomonadales--4:gtdb_phylum_counter=p__Proteobacteria--4:gtdb_species_counter=s__Pseudomonas_E monteilii_C--1||s__Pseudomonas_E putida_N--1||s__Pseudomonas_E sp003097235--1||s__Pseudomonas_E sp009391885--1:heptad_counter=MCP-40H--4:lbd_counter=:lca=d__Bacteria:lca_tree=g__Pseudomonas_E:name=N156596:ref_name_counter=])0.836:0.00677697[&&NHX:Sample_counter=:Type_counter=GTDB--6:capture_class_counter=:capture_domain_counter=:capture_family_counter=:capture_genus_counter=:capture_order_counter=:capture_phylum_counter=:capture_species_counter=:evoltype=D:gtdb_class_counter=c__Gammaproteobacteria--6:gtdb_domain_counter=d__Bacteria--6:gtdb_family_counter=f__Pseudomonadaceae--6:gtdb_genus_counter=g__Pseudomonas_E--6:gtdb_order_counter=o__Pseudomonadales--6:gtdb_phylum_counter=p__Proteobacteria--6:gtdb_species_counter=s__Pseudomonas_E monteilii_C--1||s__Pseudomonas_E putida_J--1||s__Pseudomonas_E putida_N--1||s__Pseudomonas_E sp002112505--1||s__Pseudomonas_E sp003097235--1||s__Pseudomonas_E sp009391885--1:heptad_counter=MCP-40H--6:lbd_counter=:lca=d__Bacteria:lca_tree=g__Pseudomonas_E:name=N156597:ref_name_counter=],(((a0d1a383-8fab-4eec-901a-d935a89427f5_1@MCPsignal.18.80:6e-09[&&NHX:Sample=rhiztom1:Type=capture:capture_class=c__Actinomycetia:capture_domain=d__Bacteria:capture_family=f__Pseudonocardiaceae:capture_genus=g__Actinokineospora:capture_order=o__Mycobacteriales:capture_phylum=p__Actinobacteriota:capture_species=s__Actinokineospora baliensis:heptad=MCP-40H],7b8907ce-fa87-4d48-a764-a947862e9b69_3@MCPsignal.568.639:0.295678[&&NHX:Sample=rhiztom3:Type=capture:capture_class=c__Gammaproteobacteria:capture_domain=d__Bacteria:capture_family=f__Pseudomonadaceae:capture_genus=g__Pseudomonas_E:capture_order=o__Pseudomonadales:capture_phylum=p__Proteobacteria:capture_species=s__Pseudomonas_E fluorescens_X:heptad=MCP-24H])0.716:0.183853[&&NHX:Sample_counter=rhiztom1--1||rhiztom3--1:Type_counter=capture--2:capture_class_counter=c__Actinomycetia--1||c__Gammaproteobacteria--1:capture_domain_counter=d__Bacteria--2:capture_family_counter=f__Pseudomonadaceae--1||f__Pseudonocardiaceae--1:capture_genus_counter=g__Actinokineospora--1||g__Pseudomonas_E--1:capture_order_counter=o__Mycobacteriales--1||o__Pseudomonadales--1:capture_phylum_counter=p__Actinobacteriota--1||p__Proteobacteria--1:capture_species_counter=s__Actinokineospora baliensis--1||s__Pseudomonas_E fluorescens_X--1:gtdb_class_counter=:gtdb_domain_counter=:gtdb_family_counter=:gtdb_genus_counter=:gtdb_order_counter=:gtdb_phylum_counter=:gtdb_species_counter=:heptad_counter=MCP-24H--1||MCP-40H--1:lbd_counter=:name=N156600:ref_name_counter=],(b9df7b78-6460-40f4-990c-17088086c64d_3@MCPsignal.161.223:0.0135937[&&NHX:Sample=rhiztom1:Type=capture:capture_class=c__Gammaproteobacteria:capture_domain=d__Bacteria:capture_family=f__Pseudomonadaceae:capture_genus=g__Pseudomonas_E:capture_order=o__Pseudomonadales:capture_phylum=p__Proteobacteria:capture_species=s__Pseudomonas_E putida_E:heptad=MCP-44H],RS_GCF_000019445.1_protein.faa_NC_010501.1_2878@PF00015_full_PFAM.555.733:5e-09[&&NHX:Type=GTDB:gtdb_class=c__Gammaproteobacteria:gtdb_domain=d__Bacteria:gtdb_family=f__Pseudomonadaceae:gtdb_genus=g__Pseudomonas_E:gtdb_order=o__Pseudomonadales:gtdb_phylum=p__Proteobacteria:gtdb_species=s__Pseudomonas_E putida_E:heptad=MCP-40H:species=d__Bacteria_p__Proteobacteria_c__Gammaproteobacteria_o__Pseudomonadales_f__Pseudomonadaceae_g__Pseudomonas_E_s__Pseudomonas_E putida_E])0:5e-09[&&NHX:Sample_counter=rhiztom1--1:Type_counter=GTDB--1||capture--1:capture_class_counter=c__Gammaproteobacteria--1:capture_domain_counter=d__Bacteria--1:capture_family_counter=f__Pseudomonadaceae--1:capture_genus_counter=g__Pseudomonas_E--1:capture_order_counter=o__Pseudomonadales--1:capture_phylum_counter=p__Proteobacteria--1:capture_species_counter=s__Pseudomonas_E putida_E--1:gtdb_class_counter=c__Gammaproteobacteria--1:gtdb_domain_counter=d__Bacteria--1:gtdb_family_counter=f__Pseudomonadaceae--1:gtdb_genus_counter=g__Pseudomonas_E--1:gtdb_order_counter=o__Pseudomonadales--1:gtdb_phylum_counter=p__Proteobacteria--1:gtdb_species_counter=s__Pseudomonas_E putida_E--1:heptad_counter=MCP-40H--1||MCP-44H--1:lbd_counter=:lca_tree=s__Pseudomonas_E putida_E:name=N156603:ref_name_counter=])0.97:0.0405177[&&NHX:Sample_counter=rhiztom1--2||rhiztom3--1:Type_counter=GTDB--1||capture--3:capture_class_counter=c__Actinomycetia--1||c__Gammaproteobacteria--2:capture_domain_counter=d__Bacteria--3:capture_family_counter=f__Pseudomonadaceae--2||f__Pseudonocardiaceae--1:capture_genus_counter=g__Actinokineospora--1||g__Pseudomonas_E--2:capture_order_counter=o__Mycobacteriales--1||o__Pseudomonadales--2:capture_phylum_counter=p__Actinobacteriota--1||p__Proteobacteria--2:capture_species_counter=s__Actinokineospora baliensis--1||s__Pseudomonas_E fluorescens_X--1||s__Pseudomonas_E putida_E--1:gtdb_class_counter=c__Gammaproteobacteria--1:gtdb_domain_counter=d__Bacteria--1:gtdb_family_counter=f__Pseudomonadaceae--1:gtdb_genus_counter=g__Pseudomonas_E--1:gtdb_order_counter=o__Pseudomonadales--1:gtdb_phylum_counter=p__Proteobacteria--1:gtdb_species_counter=s__Pseudomonas_E putida_E--1:heptad_counter=MCP-24H--1||MCP-40H--2||MCP-44H--1:lbd_counter=:lca_tree=s__Pseudomonas_E putida_E:name=N156604:ref_name_counter=],((RS_GCF_900536025.1_protein.faa_NZ_UNOZ01000022.1_103@PF00015_full_PFAM.517.699:0.0349965[&&NHX:Type=GTDB:gtdb_class=c__Gammaproteobacteria:gtdb_domain=d__Bacteria:gtdb_family=f__Pseudomonadaceae:gtdb_genus=g__Pseudomonas_E:gtdb_order=o__Pseudomonadales:gtdb_phylum=p__Proteobacteria:gtdb_species=s__Pseudomonas_E reidholzensis:heptad=MCP-40H:species=d__Bacteria_p__Proteobacteria_c__Gammaproteobacteria_o__Pseudomonadales_f__Pseudomonadaceae_g__Pseudomonas_E_s__Pseudomonas_E reidholzensis],(RS_GCF_000935045.1_protein.faa_NZ_JYKS01000004.1_21@PF00015_full_PFAM.517.693:0.00850444[&&NHX:Type=GTDB:gtdb_class=c__Gammaproteobacteria:gtdb_domain=d__Bacteria:gtdb_family=f__Pseudomonadaceae:gtdb_genus=g__Pseudomonas_E:gtdb_order=o__Pseudomonadales:gtdb_phylum=p__Proteobacteria:gtdb_species=s__Pseudomonas_E sp000935045:heptad=MCP-40H:species=d__Bacteria_p__Proteobacteria_c__Gammaproteobacteria_o__Pseudomonadales_f__Pseudomonadaceae_g__Pseudomonas_E_s__Pseudomonas_E sp000935045],((((((3b4a4ff4-7991-4e80-b45e-df162facbf5f_2@MCPsignal.242.319:0.0136807[&&NHX:Sample=rhiztom3:Type=capture:capture_class=c__Gammaproteobacteria:capture_domain=d__Bacteria:capture_family=f__Pseudomonadaceae:capture_genus=g__Pseudomonas_E:capture_order=o__Pseudomonadales:capture_phylum=p__Proteobacteria:capture_species=s__Pseudomonas_E putida:heptad=MCP-44H],(((((e5729e45-b277-570c-9117-ff6f4fcbf0bb_3@MCPsignal.115.222:0.0141623[&&NHX:Sample=rhiztom1:Type=capture:besthit=97.1:bitscore=185.0:capture_class=c__Gammaproteobacteria:capture_domain=d__Bacteria:capture_family=f__Aeromonadaceae:capture_genus=g__Oceanimonas:capture_order=o__Enterobacterales:capture_phylum=p__Proteobacteria:capture_species=s__Oceanimonas sp000243075:evalue=4.99e-61:gapopen=0.0:heptad=MCP-24H:length=105.0:mismatch=3.0:qcovhsp=98.1:qend=107.0:qstart=3.0:ref_name=RS_GCF_000498395.2_protein.faa_NZ_CP010979.1_604@PF00015_full_PFAM.496.672:scovhsp=59.7:send=159.0:sstart=55.0],1aaffac5-5f9e-4054-935f-481d5cd38a3a_1@MCPsignal.298.453:5e-09[&&NHX:Sample=rhiztom1:Type=capture:besthit=98.7:bitscore=274.0:capture_class=c__Gammaproteobacteria:capture_domain=d__Bacteria:capture_family=f__Pseudomonadaceae:capture_genus=g__Pseudomonas_E:capture_order=o__Pseudomonadales:capture_phylum=p__Proteobacteria:capture_species=s__Pseudomonas_E putida:evalue=2.31e-95:gapopen=0.0:heptad=MCP-40H:length=155.0:mismatch=2.0:qcovhsp=100.0:qend=155.0:qstart=1.0:ref_name=RS_GCF_000498395.2_protein.faa_NZ_CP010979.1_604@PF00015_full_PFAM.496.672:scovhsp=88.1:send=159.0:sstart=5.0])0:6e-09[&&NHX:Sample_counter=rhiztom1--2:Type_counter=capture--2:besthit_avg=97.9:besthit_max=98.7:besthit_min=97.1:besthit_std=1.131370849898482:besthit_sum=195.8:bitscore_avg=229.5:bitscore_max=274.0:bitscore_min=185.0:bitscore_std=62.932503525602726:bitscore_sum=459.0:capture_class_counter=c__Gammaproteobacteria--2:capture_domain_counter=d__Bacteria--2:capture_family_counter=f__Aeromonadaceae--1||f__Pseudomonadaceae--1:capture_genus_counter=g__Oceanimonas--1||g__Pseudomonas_E--1:capture_order_counter=o__Enterobacterales--1||o__Pseudomonadales--1:capture_phylum_counter=p__Proteobacteria--2:capture_species_counter=s__Oceanimonas sp000243075--1||s__Pseudomonas_E putida--1:evalue_avg=2.495e-61:evalue_max=4.99e-61:evalue_min=2.31e-95:evalue_std=3.528462838120872e-61:evalue_sum=4.99e-61:gapopen_avg=0.0:gapopen_max=0.0:gapopen_min=0.0:gapopen_std=0.0:gapopen_sum=0.0:gtdb_class_counter=:gtdb_domain_counter=:gtdb_family_counter=:gtdb_genus_counter=:gtdb_order_counter=:gtdb_phylum_counter=:gtdb_species_counter=:heptad_counter=MCP-24H--1||MCP-40H--1:lbd_counter=:length_avg=130.0:length_max=155.0:length_min=105.0:length_std=35.35533905932738:length_sum=260.0:mismatch_avg=2.5:mismatch_max=3.0:mismatch_min=2.0:mismatch_std=0.7071067811865476:mismatch_sum=5.0:name=N156610:qcovhsp_avg=99.05:qcovhsp_max=100.0:qcovhsp_min=98.1:qcovhsp_std=1.3435028842544443:qcovhsp_sum=198.1:qend_avg=131.0:qend_max=155.0:qend_min=107.0:qend_std=33.94112549695428:qend_sum=262.0:qstart_avg=2.0:qstart_max=3.0:qstart_min=1.0:qstart_std=1.4142135623730951:qstart_sum=4.0:ref_name_counter=RS_GCF_000498395.2_protein.faa_NZ_CP010979.1_604@PF00015_full_PFAM.496.672--2:scovhsp_avg=73.9:scovhsp_max=88.1:scovhsp_min=59.7:scovhsp_std=20.081832585697942:scovhsp_sum=147.8:send_avg=159.0:send_max=159.0:send_min=159.0:send_std=0.0:send_sum=318.0:sstart_avg=30.0:sstart_max=55.0:sstart_min=5.0:sstart_std=35.35533905932738:sstart_sum=60.0],92c769a7-dc13-4a25-841a-406737147031_1@MCPsignal.24.77:0.0442992[&&NHX:Sample=rhiztom1:Type=capture:capture_class=c__Gammaproteobacteria:capture_domain=d__Bacteria:capture_family=f__Pseudomonadaceae:capture_genus=g__Pseudomonas_E:capture_order=o__Pseudomonadales:capture_phylum=p__Proteobacteria:capture_species=s__Pseudomonas_E cichorii_B:heptad=MCP-44H])0:5e-09[&&NHX:Sample_counter=rhiztom1--3:Type_counter=capture--3:besthit_avg=97.9:besthit_max=98.7:besthit_min=97.1:besthit_std=1.131370849898482:besthit_sum=195.8:bitscore_avg=229.5:bitscore_max=274.0:bitscore_min=185.0:bitscore_std=62.932503525602726:bitscore_sum=459.0:capture_class_counter=c__Gammaproteobacteria--3:capture_domain_counter=d__Bacteria--3:capture_family_counter=f__Aeromonadaceae--1||f__Pseudomonadaceae--2:capture_genus_counter=g__Oceanimonas--1||g__Pseudomonas_E--2:capture_order_counter=o__Enterobacterales--1||o__Pseudomonadales--2:capture_phylum_counter=p__Proteobacteria--3:capture_species_counter=s__Oceanimonas sp000243075--1||s__Pseudomonas_E cichorii_B--1||s__Pseudomonas_E putida--1:evalue_avg=2.495e-61:evalue_max=4.99e-61:evalue_min=2.31e-95:evalue_std=3.528462838120872e-61:evalue_sum=4.99e-61:gapopen_avg=0.0:gapopen_max=0.0:gapopen_min=0.0:gapopen_std=0.0:gapopen_sum=0.0:gtdb_class_counter=:gtdb_domain_counter=:gtdb_family_counter=:gtdb_genus_counter=:gtdb_order_counter=:gtdb_phylum_counter=:gtdb_species_counter=:heptad_counter=MCP-24H--1||MCP-40H--1||MCP-44H--1:lbd_counter=:length_avg=130.0:length_max=155.0:length_min=105.0:length_std=35.35533905932738:length_sum=260.0:mismatch_avg=2.5:mismatch_max=3.0:mismatch_min=2.0:mismatch_std=0.7071067811865476:mismatch_sum=5.0:name=N156612:qcovhsp_avg=99.05:qcovhsp_max=100.0:qcovhsp_min=98.1:qcovhsp_std=1.3435028842544443:qcovhsp_sum=198.1:qend_avg=131.0:qend_max=155.0:qend_min=107.0:qend_std=33.94112549695428:qend_sum=262.0:qstart_avg=2.0:qstart_max=3.0:qstart_min=1.0:qstart_std=1.4142135623730951:qstart_sum=4.0:ref_name_counter=RS_GCF_000498395.2_protein.faa_NZ_CP010979.1_604@PF00015_full_PFAM.496.672--2:scovhsp_avg=73.9:scovhsp_max=88.1:scovhsp_min=59.7:scovhsp_std=20.081832585697942:scovhsp_sum=147.8:send_avg=159.0:send_max=159.0:send_min=159.0:send_std=0.0:send_sum=318.0:sstart_avg=30.0:sstart_max=55.0:sstart_min=5.0:sstart_std=35.35533905932738:sstart_sum=60.0],cb003110-22d2-4593-beb8-4602a04cb1de_1@MCPsignal.131.286:0.0377428[&&NHX:Sample=rhiztom1:Type=capture:besthit=95.5:bitscore=261.0:capture_class=c__Gammaproteobacteria:capture_domain=d__Bacteria:capture_family=f__Pseudomonadaceae:capture_genus=g__Pseudomonas_E:capture_order=o__Pseudomonadales:capture_phylum=p__Proteobacteria:capture_species=s__Pseudomonas_E putida:evalue=4.99e-90:gapopen=0.0:heptad=MCP-40H:length=155.0:mismatch=7.0:qcovhsp=100.0:qend=155.0:qstart=1.0:ref_name=RS_GCF_000498395.2_protein.faa_NZ_CP010979.1_604@PF00015_full_PFAM.496.672:scovhsp=88.1:send=159.0:sstart=5.0])0.412:0.00506445[&&NHX:Sample_counter=rhiztom1--4:Type_counter=capture--4:besthit_avg=97.10000000000001:besthit_max=98.7:besthit_min=95.5:besthit_std=1.6000000000000014:besthit_sum=291.3:bitscore_avg=240.0:bitscore_max=274.0:bitscore_min=185.0:bitscore_std=48.07286136688766:bitscore_sum=720.0:capture_class_counter=c__Gammaproteobacteria--4:capture_domain_counter=d__Bacteria--4:capture_family_counter=f__Aeromonadaceae--1||f__Pseudomonadaceae--3:capture_genus_counter=g__Oceanimonas--1||g__Pseudomonas_E--3:capture_order_counter=o__Enterobacterales--1||o__Pseudomonadales--3:capture_phylum_counter=p__Proteobacteria--4:capture_species_counter=s__Oceanimonas sp000243075--1||s__Pseudomonas_E cichorii_B--1||s__Pseudomonas_E putida--2:evalue_avg=1.6633333333333335e-61:evalue_max=4.99e-61:evalue_min=2.31e-95:evalue_std=2.8809778432562323e-61:evalue_sum=4.99e-61:gapopen_avg=0.0:gapopen_max=0.0:gapopen_min=0.0:gapopen_std=0.0:gapopen_sum=0.0:gtdb_class_counter=:gtdb_domain_counter=:gtdb_family_counter=:gtdb_genus_counter=:gtdb_order_counter=:gtdb_phylum_counter=:gtdb_species_counter=:heptad_counter=MCP-24H--1||MCP-40H--2||MCP-44H--1:lbd_counter=:length_avg=138.33333333333334:length_max=155.0:length_min=105.0:length_std=28.867513459481287:length_sum=415.0:mismatch_avg=4.0:mismatch_max=7.0:mismatch_min=2.0:mismatch_std=2.6457513110645907:mismatch_sum=12.0:name=N156614:qcovhsp_avg=99.36666666666667:qcovhsp_max=100.0:qcovhsp_min=98.1:qcovhsp_std=1.0969655114602923:qcovhsp_sum=298.1:qend_avg=139.0:qend_max=155.0:qend_min=107.0:qend_std=27.712812921102035:qend_sum=417.0:qstart_avg=1.6666666666666667:qstart_max=3.0:qstart_min=1.0:qstart_std=1.1547005383792517:qstart_sum=5.0:ref_name_counter=RS_GCF_000498395.2_protein.faa_NZ_CP010979.1_604@PF00015_full_PFAM.496.672--3:scovhsp_avg=78.63333333333334:scovhsp_max=88.1:scovhsp_min=59.7:scovhsp_std=16.396747644985368:scovhsp_sum=235.9:send_avg=159.0:send_max=159.0:send_min=159.0:send_std=0.0:send_sum=477.0:sstart_avg=21.666666666666668:sstart_max=55.0:sstart_min=5.0:sstart_std=28.867513459481287:sstart_sum=65.0],e83775cb-4293-4fc4-b976-86a80b8eb29f_6@MCPsignal.39.194:0.0101542[&&NHX:Sample=rhiztom1:Type=capture:besthit=98.1:bitscore=275.0:capture_class=c__Gammaproteobacteria:capture_domain=d__Bacteria:capture_family=f__Pseudomonadaceae:capture_genus=g__Pseudomonas_E:capture_order=o__Pseudomonadales:capture_phylum=p__Proteobacteria:capture_species=s__Pseudomonas_E putida:evalue=1.63e-95:gapopen=0.0:heptad=MCP-40H:length=155.0:mismatch=3.0:qcovhsp=100.0:qend=155.0:qstart=1.0:ref_name=RS_GCF_000498395.2_protein.faa_NZ_CP010979.1_604@PF00015_full_PFAM.496.672:scovhsp=88.1:send=159.0:sstart=5.0])0.067:0.00501097[&&NHX:Sample_counter=rhiztom1--5:Type_counter=capture--5:besthit_avg=97.35:besthit_max=98.7:besthit_min=95.5:besthit_std=1.3988090172238192:besthit_sum=389.4:bitscore_avg=248.75:bitscore_max=275.0:bitscore_min=185.0:bitscore_std=42.97576836621617:bitscore_sum=995.0:capture_class_counter=c__Gammaproteobacteria--5:capture_domain_counter=d__Bacteria--5:capture_family_counter=f__Aeromonadaceae--1||f__Pseudomonadaceae--4:capture_genus_counter=g__Oceanimonas--1||g__Pseudomonas_E--4:capture_order_counter=o__Enterobacterales--1||o__Pseudomonadales--4:capture_phylum_counter=p__Proteobacteria--5:capture_species_counter=s__Oceanimonas sp000243075--1||s__Pseudomonas_E cichorii_B--1||s__Pseudomonas_E putida--3:evalue_avg=1.2475e-61:evalue_max=4.99e-61:evalue_min=1.63e-95:evalue_std=2.495e-61:evalue_sum=4.99e-61:gapopen_avg=0.0:gapopen_max=0.0:gapopen_min=0.0:gapopen_std=0.0:gapopen_sum=0.0:gtdb_class_counter=:gtdb_domain_counter=:gtdb_family_counter=:gtdb_genus_counter=:gtdb_order_counter=:gtdb_phylum_counter=:gtdb_species_counter=:heptad_counter=MCP-24H--1||MCP-40H--3||MCP-44H--1:lbd_counter=:length_avg=142.5:length_max=155.0:length_min=105.0:length_std=25.0:length_sum=570.0:mismatch_avg=3.75:mismatch_max=7.0:mismatch_min=2.0:mismatch_std=2.217355782608345:mismatch_sum=15.0:name=N156616:qcovhsp_avg=99.525:qcovhsp_max=100.0:qcovhsp_min=98.1:qcovhsp_std=0.950000000000003:qcovhsp_sum=398.1:qend_avg=143.0:qend_max=155.0:qend_min=107.0:qend_std=24.0:qend_sum=572.0:qstart_avg=1.5:qstart_max=3.0:qstart_min=1.0:qstart_std=1.0:qstart_sum=6.0:ref_name_counter=RS_GCF_000498395.2_protein.faa_NZ_CP010979.1_604@PF00015_full_PFAM.496.672--4:scovhsp_avg=81.0:scovhsp_max=88.1:scovhsp_min=59.7:scovhsp_std=14.199999999999996:scovhsp_sum=324.0:send_avg=159.0:send_max=159.0:send_min=159.0:send_std=0.0:send_sum=636.0:sstart_avg=17.5:sstart_max=55.0:sstart_min=5.0:sstart_std=25.0:sstart_sum=70.0],3ac16a1f-e62b-477f-a191-b85e61dd00b6_6@MCPsignal.56.128:0.0144826[&&NHX:Sample=rhiztom1:Type=capture:capture_class=c__Gammaproteobacteria:capture_domain=d__Bacteria:capture_family=f__Pseudomonadaceae:capture_genus=g__Pseudomonas_E:capture_order=o__Pseudomonadales:capture_phylum=p__Proteobacteria:capture_species=s__Pseudomonas_E putida:heptad=MCP-44H])0:1.8e-08[&&NHX:Sample_counter=rhiztom1--6:Type_counter=capture--6:besthit_avg=97.35:besthit_max=98.7:besthit_min=95.5:besthit_std=1.3988090172238192:besthit_sum=389.4:bitscore_avg=248.75:bitscore_max=275.0:bitscore_min=185.0:bitscore_std=42.97576836621617:bitscore_sum=995.0:capture_class_counter=c__Gammaproteobacteria--6:capture_domain_counter=d__Bacteria--6:capture_family_counter=f__Aeromonadaceae--1||f__Pseudomonadaceae--5:capture_genus_counter=g__Oceanimonas--1||g__Pseudomonas_E--5:capture_order_counter=o__Enterobacterales--1||o__Pseudomonadales--5:capture_phylum_counter=p__Proteobacteria--6:capture_species_counter=s__Oceanimonas sp000243075--1||s__Pseudomonas_E cichorii_B--1||s__Pseudomonas_E putida--4:evalue_avg=1.2475e-61:evalue_max=4.99e-61:evalue_min=1.63e-95:evalue_std=2.495e-61:evalue_sum=4.99e-61:gapopen_avg=0.0:gapopen_max=0.0:gapopen_min=0.0:gapopen_std=0.0:gapopen_sum=0.0:gtdb_class_counter=:gtdb_domain_counter=:gtdb_family_counter=:gtdb_genus_counter=:gtdb_order_counter=:gtdb_phylum_counter=:gtdb_species_counter=:heptad_counter=MCP-24H--1||MCP-40H--3||MCP-44H--2:lbd_counter=:length_avg=142.5:length_max=155.0:length_min=105.0:length_std=25.0:length_sum=570.0:mismatch_avg=3.75:mismatch_max=7.0:mismatch_min=2.0:mismatch_std=2.217355782608345:mismatch_sum=15.0:name=N156618:qcovhsp_avg=99.525:qcovhsp_max=100.0:qcovhsp_min=98.1:qcovhsp_std=0.950000000000003:qcovhsp_sum=398.1:qend_avg=143.0:qend_max=155.0:qend_min=107.0:qend_std=24.0:qend_sum=572.0:qstart_avg=1.5:qstart_max=3.0:qstart_min=1.0:qstart_std=1.0:qstart_sum=6.0:ref_name_counter=RS_GCF_000498395.2_protein.faa_NZ_CP010979.1_604@PF00015_full_PFAM.496.672--4:scovhsp_avg=81.0:scovhsp_max=88.1:scovhsp_min=59.7:scovhsp_std=14.199999999999996:scovhsp_sum=324.0:send_avg=159.0:send_max=159.0:send_min=159.0:send_std=0.0:send_sum=636.0:sstart_avg=17.5:sstart_max=55.0:sstart_min=5.0:sstart_std=25.0:sstart_sum=70.0])0:5e-09[&&NHX:Sample_counter=rhiztom1--6||rhiztom3--1:Type_counter=capture--7:besthit_avg=97.35:besthit_max=98.7:besthit_min=95.5:besthit_std=1.3988090172238192:besthit_sum=389.4:bitscore_avg=248.75:bitscore_max=275.0:bitscore_min=185.0:bitscore_std=42.97576836621617:bitscore_sum=995.0:capture_class_counter=c__Gammaproteobacteria--7:capture_domain_counter=d__Bacteria--7:capture_family_counter=f__Aeromonadaceae--1||f__Pseudomonadaceae--6:capture_genus_counter=g__Oceanimonas--1||g__Pseudomonas_E--6:capture_order_counter=o__Enterobacterales--1||o__Pseudomonadales--6:capture_phylum_counter=p__Proteobacteria--7:capture_species_counter=s__Oceanimonas sp000243075--1||s__Pseudomonas_E cichorii_B--1||s__Pseudomonas_E putida--5:evalue_avg=1.2475e-61:evalue_max=4.99e-61:evalue_min=1.63e-95:evalue_std=2.495e-61:evalue_sum=4.99e-61:gapopen_avg=0.0:gapopen_max=0.0:gapopen_min=0.0:gapopen_std=0.0:gapopen_sum=0.0:gtdb_class_counter=:gtdb_domain_counter=:gtdb_family_counter=:gtdb_genus_counter=:gtdb_order_counter=:gtdb_phylum_counter=:gtdb_species_counter=:heptad_counter=MCP-24H--1||MCP-40H--3||MCP-44H--3:lbd_counter=:length_avg=142.5:length_max=155.0:length_min=105.0:length_std=25.0:length_sum=570.0:mismatch_avg=3.75:mismatch_max=7.0:mismatch_min=2.0:mismatch_std=2.217355782608345:mismatch_sum=15.0:name=N156619:qcovhsp_avg=99.525:qcovhsp_max=100.0:qcovhsp_min=98.1:qcovhsp_std=0.950000000000003:qcovhsp_sum=398.1:qend_avg=143.0:qend_max=155.0:qend_min=107.0:qend_std=24.0:qend_sum=572.0:qstart_avg=1.5:qstart_max=3.0:qstart_min=1.0:qstart_std=1.0:qstart_sum=6.0:ref_name_counter=RS_GCF_000498395.2_protein.faa_NZ_CP010979.1_604@PF00015_full_PFAM.496.672--4:scovhsp_avg=81.0:scovhsp_max=88.1:scovhsp_min=59.7:scovhsp_std=14.199999999999996:scovhsp_sum=324.0:send_avg=159.0:send_max=159.0:send_min=159.0:send_std=0.0:send_sum=636.0:sstart_avg=17.5:sstart_max=55.0:sstart_min=5.0:sstart_std=25.0:sstart_sum=70.0],((1e5972c7-2a45-4d87-bbc6-7783c5e00ec0_5@MCPsignal.25.97:1e-08[&&NHX:Sample=rhizpot3:Type=capture:capture_class=c__Gammaproteobacteria:capture_domain=d__Bacteria:capture_family=f__Pseudomonadaceae:capture_genus=g__Pseudomonas_E:capture_order=o__Pseudomonadales:capture_phylum=p__Proteobacteria:capture_species=s__Pseudomonas_E putida:heptad=MCP-44H],f6480c57-1678-48ff-bf1a-6ed317a0ed62_2@MCPsignal.591.660:0.12778[&&NHX:Sample=rhiztom1:Type=capture:capture_class=c__Gammaproteobacteria:capture_domain=d__Bacteria:capture_family=f__Pseudomonadaceae:capture_genus=g__Pseudomonas_E:capture_order=o__Pseudomonadales:capture_phylum=p__Proteobacteria:capture_species=s__Pseudomonas_E putida:heptad=MCP-44H])0.8:0.0204664[&&NHX:Sample_counter=rhizpot3--1||rhiztom1--1:Type_counter=capture--2:capture_class_counter=c__Gammaproteobacteria--2:capture_domain_counter=d__Bacteria--2:capture_family_counter=f__Pseudomonadaceae--2:capture_genus_counter=g__Pseudomonas_E--2:capture_order_counter=o__Pseudomonadales--2:capture_phylum_counter=p__Proteobacteria--2:capture_species_counter=s__Pseudomonas_E putida--2:gtdb_class_counter=:gtdb_domain_counter=:gtdb_family_counter=:gtdb_genus_counter=:gtdb_order_counter=:gtdb_phylum_counter=:gtdb_species_counter=:heptad_counter=MCP-44H--2:lbd_counter=:name=N156622:ref_name_counter=],(((f998677c-fbc1-4222-ba5e-e22e0457408b_6@MCPsignal.379.507:0.0339937[&&NHX:Sample=rhiztom1:Type=capture:besthit=94.6:bitscore=209.0:capture_class=c__Vicinamibacteria:capture_domain=d__Bacteria:capture_family=f__JAFNAJ01:capture_genus=g__JAEUQQ01:capture_order=o__Vicinamibacterales:capture_phylum=p__Acidobacteriota:capture_species=s__JAEUQQ01 sp016789685:evalue=3.02e-70:gapopen=1.0:heptad=MCP-40H:length=130.0:mismatch=4.0:qcovhsp=99.2:qend=128.0:qstart=2.0:ref_name=RS_GCF_000498395.2_protein.faa_NZ_CP010979.1_604@PF00015_full_PFAM.496.672:scovhsp=73.9:send=159.0:sstart=30.0],c7a6caa1-dcf8-49f5-bc7f-e0fbfc07ffcf_4@MCPsignal.102.257:5e-09[&&NHX:Sample=rhiztom2:Type=capture:besthit=100.0:bitscore=280.0:capture_class=c__Gammaproteobacteria:capture_domain=d__Bacteria:capture_family=f__Pseudomonadaceae:capture_genus=g__Pseudomonas_E:capture_order=o__Pseudomonadales:capture_phylum=p__Proteobacteria:capture_species=s__Pseudomonas_E putida:evalue=1.7e-97:gapopen=0.0:heptad=MCP-40H:length=155.0:mismatch=0.0:qcovhsp=100.0:qend=155.0:qstart=1.0:ref_name=RS_GCF_000498395.2_protein.faa_NZ_CP010979.1_604@PF00015_full_PFAM.496.672:scovhsp=88.1:send=159.0:sstart=5.0])0:6e-09[&&NHX:Sample_counter=rhiztom1--1||rhiztom2--1:Type_counter=capture--2:besthit_avg=97.3:besthit_max=100.0:besthit_min=94.6:besthit_std=3.8183766184073606:besthit_sum=194.6:bitscore_avg=244.5:bitscore_max=280.0:bitscore_min=209.0:bitscore_std=50.204581464244875:bitscore_sum=489.0:capture_class_counter=c__Gammaproteobacteria--1||c__Vicinamibacteria--1:capture_domain_counter=d__Bacteria--2:capture_family_counter=f__JAFNAJ01--1||f__Pseudomonadaceae--1:capture_genus_counter=g__JAEUQQ01--1||g__Pseudomonas_E--1:capture_order_counter=o__Pseudomonadales--1||o__Vicinamibacterales--1:capture_phylum_counter=p__Acidobacteriota--1||p__Proteobacteria--1:capture_species_counter=s__JAEUQQ01 sp016789685--1||s__Pseudomonas_E putida--1:evalue_avg=1.51e-70:evalue_max=3.02e-70:evalue_min=1.7e-97:evalue_std=2.1354624791833734e-70:evalue_sum=3.02e-70:gapopen_avg=0.5:gapopen_max=1.0:gapopen_min=0.0:gapopen_std=0.7071067811865476:gapopen_sum=1.0:gtdb_class_counter=:gtdb_domain_counter=:gtdb_family_counter=:gtdb_genus_counter=:gtdb_order_counter=:gtdb_phylum_counter=:gtdb_species_counter=:heptad_counter=MCP-40H--2:lbd_counter=:length_avg=142.5:length_max=155.0:length_min=130.0:length_std=17.67766952966369:length_sum=285.0:mismatch_avg=2.0:mismatch_max=4.0:mismatch_min=0.0:mismatch_std=2.8284271247461903:mismatch_sum=4.0:name=N156625:qcovhsp_avg=99.6:qcovhsp_max=100.0:qcovhsp_min=99.2:qcovhsp_std=0.565685424949236:qcovhsp_sum=199.2:qend_avg=141.5:qend_max=155.0:qend_min=128.0:qend_std=19.091883092036785:qend_sum=283.0:qstart_avg=1.5:qstart_max=2.0:qstart_min=1.0:qstart_std=0.7071067811865476:qstart_sum=3.0:ref_name_counter=RS_GCF_000498395.2_protein.faa_NZ_CP010979.1_604@PF00015_full_PFAM.496.672--2:scovhsp_avg=81.0:scovhsp_max=88.1:scovhsp_min=73.9:scovhsp_std=10.040916292848967:scovhsp_sum=162.0:send_avg=159.0:send_max=159.0:send_min=159.0:send_std=0.0:send_sum=318.0:sstart_avg=17.5:sstart_max=30.0:sstart_min=5.0:sstart_std=17.67766952966369:sstart_sum=35.0],((acf532d5-510a-4783-a1f5-627e34575688_5@MCPsignal.658.804:5e-09[&&NHX:Sample=rhiztom1:Type=capture:besthit=100.0:bitscore=265.0:capture_class=c__Gammaproteobacteria:capture_domain=d__Bacteria:capture_family=f__Pseudomonadaceae:capture_genus=g__Pseudomonas_E:capture_order=o__Pseudomonadales:capture_phylum=p__Proteobacteria:capture_species=s__Pseudomonas_E putida:evalue=1.04e-91:gapopen=0.0:heptad=MCP-40H:length=146.0:mismatch=0.0:qcovhsp=100.0:qend=146.0:qstart=1.0:ref_name=RS_GCF_000498395.2_protein.faa_NZ_CP010979.1_604@PF00015_full_PFAM.496.672:scovhsp=83.0:send=159.0:sstart=14.0],(5c048773-01b0-4239-98e5-e7ef566c5615_6@MCPsignal.427.580:5e-09[&&NHX:Sample=rhiztom1:Type=capture:besthit=100.0:bitscore=275.0:capture_class=c__Gammaproteobacteria:capture_domain=d__Bacteria:capture_family=f__Pseudomonadaceae:capture_genus=g__Pseudomonas_E:capture_order=o__Pseudomonadales:capture_phylum=p__Proteobacteria:capture_species=s__Pseudomonas_E putida:evalue=7.45e-96:gapopen=0.0:heptad=MCP-40H:length=153.0:mismatch=0.0:qcovhsp=100.0:qend=153.0:qstart=1.0:ref_name=RS_GCF_000498395.2_protein.faa_NZ_CP010979.1_604@PF00015_full_PFAM.496.672:scovhsp=86.9:send=159.0:sstart=7.0],47664cc6-d7da-40d3-80e9-f4db5322313c_5@MCPsignal.74.208:0.00648003[&&NHX:Sample=rhiztom1:Type=capture:besthit=100.0:bitscore=240.0:capture_class=c__Gammaproteobacteria:capture_domain=d__Bacteria:capture_family=f__Pseudomonadaceae:capture_genus=g__Pseudomonas_E:capture_order=o__Pseudomonadales:capture_phylum=p__Proteobacteria:capture_species=s__Pseudomonas_E putida:evalue=3.59e-82:gapopen=0.0:heptad=MCP-24H:length=133.0:mismatch=0.0:qcovhsp=99.3:qend=134.0:qstart=2.0:ref_name=RS_GCF_000498395.2_protein.faa_NZ_CP010979.1_604@PF00015_full_PFAM.496.672:scovhsp=75.6:send=159.0:sstart=27.0])0:5e-09[&&NHX:Sample_counter=rhiztom1--2:Type_counter=capture--2:besthit_avg=100.0:besthit_max=100.0:besthit_min=100.0:besthit_std=0.0:besthit_sum=200.0:bitscore_avg=257.5:bitscore_max=275.0:bitscore_min=240.0:bitscore_std=24.748737341529164:bitscore_sum=515.0:capture_class_counter=c__Gammaproteobacteria--2:capture_domain_counter=d__Bacteria--2:capture_family_counter=f__Pseudomonadaceae--2:capture_genus_counter=g__Pseudomonas_E--2:capture_order_counter=o__Pseudomonadales--2:capture_phylum_counter=p__Proteobacteria--2:capture_species_counter=s__Pseudomonas_E putida--2:evalue_avg=1.7950000000000372e-82:evalue_max=3.59e-82:evalue_min=7.45e-96:evalue_std=2.5385133444596528e-82:evalue_sum=3.5900000000000745e-82:gapopen_avg=0.0:gapopen_max=0.0:gapopen_min=0.0:gapopen_std=0.0:gapopen_sum=0.0:gtdb_class_counter=:gtdb_domain_counter=:gtdb_family_counter=:gtdb_genus_counter=:gtdb_order_counter=:gtdb_phylum_counter=:gtdb_species_counter=:heptad_counter=MCP-24H--1||MCP-40H--1:lbd_counter=:length_avg=143.0:length_max=153.0:length_min=133.0:length_std=14.142135623730951:length_sum=286.0:mismatch_avg=0.0:mismatch_max=0.0:mismatch_min=0.0:mismatch_std=0.0:mismatch_sum=0.0:name=N156629:qcovhsp_avg=99.65:qcovhsp_max=100.0:qcovhsp_min=99.3:qcovhsp_std=0.4949747468305853:qcovhsp_sum=199.3:qend_avg=143.5:qend_max=153.0:qend_min=134.0:qend_std=13.435028842544403:qend_sum=287.0:qstart_avg=1.5:qstart_max=2.0:qstart_min=1.0:qstart_std=0.7071067811865476:qstart_sum=3.0:ref_name_counter=RS_GCF_000498395.2_protein.faa_NZ_CP010979.1_604@PF00015_full_PFAM.496.672--2:scovhsp_avg=81.25:scovhsp_max=86.9:scovhsp_min=75.6:scovhsp_std=7.990306627407995:scovhsp_sum=162.5:send_avg=159.0:send_max=159.0:send_min=159.0:send_std=0.0:send_sum=318.0:sstart_avg=17.0:sstart_max=27.0:sstart_min=7.0:sstart_std=14.142135623730951:sstart_sum=34.0])0.867:5e-09[&&NHX:Sample_counter=rhiztom1--3:Type_counter=capture--3:besthit_avg=100.0:besthit_max=100.0:besthit_min=100.0:besthit_std=0.0:besthit_sum=300.0:bitscore_avg=260.0:bitscore_max=275.0:bitscore_min=240.0:bitscore_std=18.027756377319946:bitscore_sum=780.0:capture_class_counter=c__Gammaproteobacteria--3:capture_domain_counter=d__Bacteria--3:capture_family_counter=f__Pseudomonadaceae--3:capture_genus_counter=g__Pseudomonas_E--3:capture_order_counter=o__Pseudomonadales--3:capture_phylum_counter=p__Proteobacteria--3:capture_species_counter=s__Pseudomonas_E putida--3:evalue_avg=1.1966666670133583e-82:evalue_max=3.59e-82:evalue_min=7.45e-96:evalue_std=2.072687466090513e-82:evalue_sum=3.590000001040075e-82:gapopen_avg=0.0:gapopen_max=0.0:gapopen_min=0.0:gapopen_std=0.0:gapopen_sum=0.0:gtdb_class_counter=:gtdb_domain_counter=:gtdb_family_counter=:gtdb_genus_counter=:gtdb_order_counter=:gtdb_phylum_counter=:gtdb_species_counter=:heptad_counter=MCP-24H--1||MCP-40H--2:lbd_counter=:length_avg=144.0:length_max=153.0:length_min=133.0:length_std=10.14889156509222:length_sum=432.0:mismatch_avg=0.0:mismatch_max=0.0:mismatch_min=0.0:mismatch_std=0.0:mismatch_sum=0.0:name=N156630:qcovhsp_avg=99.76666666666667:qcovhsp_max=100.0:qcovhsp_min=99.3:qcovhsp_std=0.40414518843273967:qcovhsp_sum=299.3:qend_avg=144.33333333333334:qend_max=153.0:qend_min=134.0:qend_std=9.60902353693305:qend_sum=433.0:qstart_avg=1.3333333333333333:qstart_max=2.0:qstart_min=1.0:qstart_std=0.5773502691896257:qstart_sum=4.0:ref_name_counter=RS_GCF_000498395.2_protein.faa_NZ_CP010979.1_604@PF00015_full_PFAM.496.672--3:scovhsp_avg=81.83333333333333:scovhsp_max=86.9:scovhsp_min=75.6:scovhsp_std=5.739628327107375:scovhsp_sum=245.5:send_avg=159.0:send_max=159.0:send_min=159.0:send_std=0.0:send_sum=477.0:sstart_avg=16.0:sstart_max=27.0:sstart_min=7.0:sstart_std=10.14889156509222:sstart_sum=48.0],(2f33d756-0db6-4b6e-90fb-37b62fdc2628_1@MCPsignal.219.373:5e-09[&&NHX:Sample=rhiztom1:Type=capture:besthit=99.4:bitscore=274.0:capture_class=c__Gammaproteobacteria:capture_domain=d__Bacteria:capture_family=f__Pseudomonadaceae:capture_genus=g__Pseudomonas_E:capture_order=o__Pseudomonadales:capture_phylum=p__Proteobacteria:capture_species=s__Pseudomonas_E putida:evalue=3.16e-95:gapopen=1.0:heptad=MCP-40H:length=155.0:mismatch=0.0:qcovhsp=100.0:qend=154.0:qstart=1.0:ref_name=RS_GCF_000498395.2_protein.faa_NZ_CP010979.1_604@PF00015_full_PFAM.496.672:scovhsp=88.1:send=159.0:sstart=5.0],a85870a2-02db-45e6-833d-c00baee49761_2@MCPsignal.68.222:5e-09[&&NHX:Sample=rhiztom1:Type=capture:besthit=98.7:bitscore=273.0:capture_class=c__Gammaproteobacteria:capture_domain=d__Bacteria:capture_family=f__Pseudomonadaceae:capture_genus=g__Pseudomonas_E:capture_order=o__Pseudomonadales:capture_phylum=p__Proteobacteria:capture_species=s__Pseudomonas_E putida:evalue=9.05e-95:gapopen=1.0:heptad=MCP-40H:length=155.0:mismatch=1.0:qcovhsp=100.0:qend=154.0:qstart=1.0:ref_name=RS_GCF_000498395.2_protein.faa_NZ_CP010979.1_604@PF00015_full_PFAM.496.672:scovhsp=88.1:send=159.0:sstart=5.0])0.924:6e-09[&&NHX:Sample_counter=rhiztom1--2:Type_counter=capture--2:besthit_avg=99.05000000000001:besthit_max=99.4:besthit_min=98.7:besthit_std=0.4949747468305853:besthit_sum=198.10000000000002:bitscore_avg=273.5:bitscore_max=274.0:bitscore_min=273.0:bitscore_std=0.7071067811865476:bitscore_sum=547.0:capture_class_counter=c__Gammaproteobacteria--2:capture_domain_counter=d__Bacteria--2:capture_family_counter=f__Pseudomonadaceae--2:capture_genus_counter=g__Pseudomonas_E--2:capture_order_counter=o__Pseudomonadales--2:capture_phylum_counter=p__Proteobacteria--2:capture_species_counter=s__Pseudomonas_E putida--2:evalue_avg=6.104999999999999e-95:evalue_max=9.05e-95:evalue_min=3.16e-95:evalue_std=4.164858941188765e-95:evalue_sum=1.2209999999999998e-94:gapopen_avg=1.0:gapopen_max=1.0:gapopen_min=1.0:gapopen_std=0.0:gapopen_sum=2.0:gtdb_class_counter=:gtdb_domain_counter=:gtdb_family_counter=:gtdb_genus_counter=:gtdb_order_counter=:gtdb_phylum_counter=:gtdb_species_counter=:heptad_counter=MCP-40H--2:lbd_counter=:length_avg=155.0:length_max=155.0:length_min=155.0:length_std=0.0:length_sum=310.0:mismatch_avg=0.5:mismatch_max=1.0:mismatch_min=0.0:mismatch_std=0.7071067811865476:mismatch_sum=1.0:name=N156633:qcovhsp_avg=100.0:qcovhsp_max=100.0:qcovhsp_min=100.0:qcovhsp_std=0.0:qcovhsp_sum=200.0:qend_avg=154.0:qend_max=154.0:qend_min=154.0:qend_std=0.0:qend_sum=308.0:qstart_avg=1.0:qstart_max=1.0:qstart_min=1.0:qstart_std=0.0:qstart_sum=2.0:ref_name_counter=RS_GCF_000498395.2_protein.faa_NZ_CP010979.1_604@PF00015_full_PFAM.496.672--2:scovhsp_avg=88.1:scovhsp_max=88.1:scovhsp_min=88.1:scovhsp_std=0.0:scovhsp_sum=176.2:send_avg=159.0:send_max=159.0:send_min=159.0:send_std=0.0:send_sum=318.0:sstart_avg=5.0:sstart_max=5.0:sstart_min=5.0:sstart_std=0.0:sstart_sum=10.0])0:5e-09[&&NHX:Sample_counter=rhiztom1--5:Type_counter=capture--5:besthit_avg=99.62:besthit_max=100.0:besthit_min=98.7:besthit_std=0.5761944116355157:besthit_sum=498.1:bitscore_avg=265.4:bitscore_max=275.0:bitscore_min=240.0:bitscore_std=14.741099009232656:bitscore_sum=1327.0:capture_class_counter=c__Gammaproteobacteria--5:capture_domain_counter=d__Bacteria--5:capture_family_counter=f__Pseudomonadaceae--5:capture_genus_counter=g__Pseudomonas_E--5:capture_order_counter=o__Pseudomonadales--5:capture_phylum_counter=p__Proteobacteria--5:capture_species_counter=s__Pseudomonas_E putida--5:evalue_avg=7.180000002082591e-83:evalue_max=3.59e-82:evalue_min=7.45e-96:evalue_std=1.6054968077284285e-82:evalue_sum=3.5900000010412957e-82:gapopen_avg=0.4:gapopen_max=1.0:gapopen_min=0.0:gapopen_std=0.5477225575051662:gapopen_sum=2.0:gtdb_class_counter=:gtdb_domain_counter=:gtdb_family_counter=:gtdb_genus_counter=:gtdb_order_counter=:gtdb_phylum_counter=:gtdb_species_counter=:heptad_counter=MCP-24H--1||MCP-40H--4:lbd_counter=:length_avg=148.4:length_max=155.0:length_min=133.0:length_std=9.370165420097983:length_sum=742.0:mismatch_avg=0.2:mismatch_max=1.0:mismatch_min=0.0:mismatch_std=0.44721359549995804:mismatch_sum=1.0:name=N156634:qcovhsp_avg=99.86:qcovhsp_max=100.0:qcovhsp_min=99.3:qcovhsp_std=0.31304951684997184:qcovhsp_sum=499.3:qend_avg=148.2:qend_max=154.0:qend_min=134.0:qend_std=8.613942186943213:qend_sum=741.0:qstart_avg=1.2:qstart_max=2.0:qstart_min=1.0:qstart_std=0.4472135954999579:qstart_sum=6.0:ref_name_counter=RS_GCF_000498395.2_protein.faa_NZ_CP010979.1_604@PF00015_full_PFAM.496.672--5:scovhsp_avg=84.34:scovhsp_max=88.1:scovhsp_min=75.6:scovhsp_std=5.315355115135771:scovhsp_sum=421.70000000000005:send_avg=159.0:send_max=159.0:send_min=159.0:send_std=0.0:send_sum=795.0:sstart_avg=11.6:sstart_max=27.0:sstart_min=5.0:sstart_std=9.370165420097983:sstart_sum=58.0])1:5e-09[&&NHX:Sample_counter=rhiztom1--6||rhiztom2--1:Type_counter=capture--7:besthit_avg=98.95714285714284:besthit_max=100.0:besthit_min=94.6:besthit_std=1.983143248193925:besthit_sum=692.6999999999999:bitscore_avg=259.42857142857144:bitscore_max=280.0:bitscore_min=209.0:bitscore_std=25.8641137670012:bitscore_sum=1816.0:capture_class_counter=c__Gammaproteobacteria--6||c__Vicinamibacteria--1:capture_domain_counter=d__Bacteria--7:capture_family_counter=f__JAFNAJ01--1||f__Pseudomonadaceae--6:capture_genus_counter=g__JAEUQQ01--1||g__Pseudomonas_E--6:capture_order_counter=o__Pseudomonadales--6||o__Vicinamibacterales--1:capture_phylum_counter=p__Acidobacteriota--1||p__Proteobacteria--6:capture_species_counter=s__JAEUQQ01 sp016789685--1||s__Pseudomonas_E putida--6:evalue_avg=4.314285714290842e-71:evalue_max=3.02e-70:evalue_min=1.7e-97:evalue_std=1.1414527084876401e-70:evalue_sum=3.0200000000035895e-70:gapopen_avg=0.42857142857142855:gapopen_max=1.0:gapopen_min=0.0:gapopen_std=0.5345224838248487:gapopen_sum=3.0:gtdb_class_counter=:gtdb_domain_counter=:gtdb_family_counter=:gtdb_genus_counter=:gtdb_order_counter=:gtdb_phylum_counter=:gtdb_species_counter=:heptad_counter=MCP-24H--1||MCP-40H--6:lbd_counter=:length_avg=146.71428571428572:length_max=155.0:length_min=130.0:length_std=10.904346009952265:length_sum=1027.0:mismatch_avg=0.7142857142857143:mismatch_max=4.0:mismatch_min=0.0:mismatch_std=1.4960264830861911:mismatch_sum=5.0:name=N156635:qcovhsp_avg=99.78571428571429:qcovhsp_max=100.0:qcovhsp_min=99.2:qcovhsp_std=0.36709931185158146:qcovhsp_sum=698.5:qend_avg=146.28571428571428:qend_max=155.0:qend_min=128.0:qend_std=10.995670143504757:qend_sum=1024.0:qstart_avg=1.2857142857142858:qstart_max=2.0:qstart_min=1.0:qstart_std=0.48795003647426666:qstart_sum=9.0:ref_name_counter=RS_GCF_000498395.2_protein.faa_NZ_CP010979.1_604@PF00015_full_PFAM.496.672--7:scovhsp_avg=83.38571428571429:scovhsp_max=88.1:scovhsp_min=73.9:scovhsp_std=6.188276165844725:scovhsp_sum=583.7:send_avg=159.0:send_max=159.0:send_min=159.0:send_std=0.0:send_sum=1113.0:sstart_avg=13.285714285714286:sstart_max=30.0:sstart_min=5.0:sstart_std=10.904346009952267:sstart_sum=93.0],(RS_GCF_000412675.1_protein.faa_NC_021505.1_1772@PF00015_full_PFAM.495.673:5e-09[&&NHX:Type=GTDB:gtdb_class=c__Gammaproteobacteria:gtdb_domain=d__Bacteria:gtdb_family=f__Pseudomonadaceae:gtdb_genus=g__Pseudomonas_E:gtdb_order=o__Pseudomonadales:gtdb_phylum=p__Proteobacteria:gtdb_species=s__Pseudomonas_E putida:heptad=MCP-40H:species=d__Bacteria_p__Proteobacteria_c__Gammaproteobacteria_o__Pseudomonadales_f__Pseudomonadaceae_g__Pseudomonas_E_s__Pseudomonas_E putida],RS_GCF_000498395.2_protein.faa_NZ_CP010979.1_604@PF00015_full_PFAM.496.672:5e-09[&&NHX:Type=GTDB:gtdb_class=c__Gammaproteobacteria:gtdb_domain=d__Bacteria:gtdb_family=f__Pseudomonadaceae:gtdb_genus=g__Pseudomonas_E:gtdb_order=o__Pseudomonadales:gtdb_phylum=p__Proteobacteria:gtdb_species=s__Pseudomonas_E putida_Q:heptad=MCP-40H:species=d__Bacteria_p__Proteobacteria_c__Gammaproteobacteria_o__Pseudomonadales_f__Pseudomonadaceae_g__Pseudomonas_E_s__Pseudomonas_E putida_Q])0:5e-09[&&NHX:Sample_counter=:Type_counter=GTDB--2:capture_class_counter=:capture_domain_counter=:capture_family_counter=:capture_genus_counter=:capture_order_counter=:capture_phylum_counter=:capture_species_counter=:evoltype=D:gtdb_class_counter=c__Gammaproteobacteria--2:gtdb_domain_counter=d__Bacteria--2:gtdb_family_counter=f__Pseudomonadaceae--2:gtdb_genus_counter=g__Pseudomonas_E--2:gtdb_order_counter=o__Pseudomonadales--2:gtdb_phylum_counter=p__Proteobacteria--2:gtdb_species_counter=s__Pseudomonas_E putida--1||s__Pseudomonas_E putida_Q--1:heptad_counter=MCP-40H--2:lbd_counter=:lca=d__Bacteria:lca_tree=g__Pseudomonas_E:name=N156638:ref_name_counter=])0.455:6e-09[&&NHX:Sample_counter=rhiztom1--6||rhiztom2--1:Type_counter=GTDB--2||capture--7:besthit_avg=98.95714285714287:besthit_max=100.0:besthit_min=94.6:besthit_std=1.983143248193925:besthit_sum=692.7:bitscore_avg=259.42857142857144:bitscore_max=280.0:bitscore_min=209.0:bitscore_std=25.8641137670012:bitscore_sum=1816.0:capture_class_counter=c__Gammaproteobacteria--6||c__Vicinamibacteria--1:capture_domain_counter=d__Bacteria--7:capture_family_counter=f__JAFNAJ01--1||f__Pseudomonadaceae--6:capture_genus_counter=g__JAEUQQ01--1||g__Pseudomonas_E--6:capture_order_counter=o__Pseudomonadales--6||o__Vicinamibacterales--1:capture_phylum_counter=p__Acidobacteriota--1||p__Proteobacteria--6:capture_species_counter=s__JAEUQQ01 sp016789685--1||s__Pseudomonas_E putida--6:evalue_avg=4.314285714290842e-71:evalue_max=3.02e-70:evalue_min=1.7e-97:evalue_std=1.1414527084876401e-70:evalue_sum=3.0200000000035895e-70:gapopen_avg=0.42857142857142855:gapopen_max=1.0:gapopen_min=0.0:gapopen_std=0.5345224838248487:gapopen_sum=3.0:gtdb_class_counter=c__Gammaproteobacteria--2:gtdb_domain_counter=d__Bacteria--2:gtdb_family_counter=f__Pseudomonadaceae--2:gtdb_genus_counter=g__Pseudomonas_E--2:gtdb_order_counter=o__Pseudomonadales--2:gtdb_phylum_counter=p__Proteobacteria--2:gtdb_species_counter=s__Pseudomonas_E putida--1||s__Pseudomonas_E putida_Q--1:heptad_counter=MCP-24H--1||MCP-40H--8:lbd_counter=:lca_tree=g__Pseudomonas_E:length_avg=146.71428571428572:length_max=155.0:length_min=130.0:length_std=10.904346009952265:length_sum=1027.0:mismatch_avg=0.7142857142857143:mismatch_max=4.0:mismatch_min=0.0:mismatch_std=1.4960264830861911:mismatch_sum=5.0:name=N156639:qcovhsp_avg=99.78571428571429:qcovhsp_max=100.0:qcovhsp_min=99.2:qcovhsp_std=0.36709931185158146:qcovhsp_sum=698.5:qend_avg=146.28571428571428:qend_max=155.0:qend_min=128.0:qend_std=10.995670143504757:qend_sum=1024.0:qstart_avg=1.2857142857142858:qstart_max=2.0:qstart_min=1.0:qstart_std=0.48795003647426666:qstart_sum=9.0:ref_name_counter=RS_GCF_000498395.2_protein.faa_NZ_CP010979.1_604@PF00015_full_PFAM.496.672--7:scovhsp_avg=83.38571428571429:scovhsp_max=88.1:scovhsp_min=73.9:scovhsp_std=6.188276165844725:scovhsp_sum=583.7:send_avg=159.0:send_max=159.0:send_min=159.0:send_std=0.0:send_sum=1113.0:sstart_avg=13.285714285714286:sstart_max=30.0:sstart_min=5.0:sstart_std=10.904346009952267:sstart_sum=93.0])0:5e-09[&&NHX:Sample_counter=rhizpot3--1||rhiztom1--7||rhiztom2--1:Type_counter=GTDB--2||capture--9:besthit_avg=98.95714285714284:besthit_max=100.0:besthit_min=94.6:besthit_std=1.983143248193925:besthit_sum=692.6999999999999:bitscore_avg=259.42857142857144:bitscore_max=280.0:bitscore_min=209.0:bitscore_std=25.8641137670012:bitscore_sum=1816.0:capture_class_counter=c__Gammaproteobacteria--8||c__Vicinamibacteria--1:capture_domain_counter=d__Bacteria--9:capture_family_counter=f__JAFNAJ01--1||f__Pseudomonadaceae--8:capture_genus_counter=g__JAEUQQ01--1||g__Pseudomonas_E--8:capture_order_counter=o__Pseudomonadales--8||o__Vicinamibacterales--1:capture_phylum_counter=p__Acidobacteriota--1||p__Proteobacteria--8:capture_species_counter=s__JAEUQQ01 sp016789685--1||s__Pseudomonas_E putida--8:evalue_avg=4.314285714290842e-71:evalue_max=3.02e-70:evalue_min=1.7e-97:evalue_std=1.1414527084876401e-70:evalue_sum=3.0200000000035895e-70:gapopen_avg=0.42857142857142855:gapopen_max=1.0:gapopen_min=0.0:gapopen_std=0.5345224838248487:gapopen_sum=3.0:gtdb_class_counter=c__Gammaproteobacteria--2:gtdb_domain_counter=d__Bacteria--2:gtdb_family_counter=f__Pseudomonadaceae--2:gtdb_genus_counter=g__Pseudomonas_E--2:gtdb_order_counter=o__Pseudomonadales--2:gtdb_phylum_counter=p__Proteobacteria--2:gtdb_species_counter=s__Pseudomonas_E putida--1||s__Pseudomonas_E putida_Q--1:heptad_counter=MCP-24H--1||MCP-40H--8||MCP-44H--2:lbd_counter=:lca_tree=g__Pseudomonas_E:length_avg=146.71428571428572:length_max=155.0:length_min=130.0:length_std=10.904346009952265:length_sum=1027.0:mismatch_avg=0.7142857142857143:mismatch_max=4.0:mismatch_min=0.0:mismatch_std=1.4960264830861911:mismatch_sum=5.0:name=N156640:qcovhsp_avg=99.78571428571429:qcovhsp_max=100.0:qcovhsp_min=99.2:qcovhsp_std=0.36709931185158146:qcovhsp_sum=698.5:qend_avg=146.28571428571428:qend_max=155.0:qend_min=128.0:qend_std=10.995670143504757:qend_sum=1024.0:qstart_avg=1.2857142857142858:qstart_max=2.0:qstart_min=1.0:qstart_std=0.48795003647426666:qstart_sum=9.0:ref_name_counter=RS_GCF_000498395.2_protein.faa_NZ_CP010979.1_604@PF00015_full_PFAM.496.672--7:scovhsp_avg=83.38571428571429:scovhsp_max=88.1:scovhsp_min=73.9:scovhsp_std=6.188276165844725:scovhsp_sum=583.7:send_avg=159.0:send_max=159.0:send_min=159.0:send_std=0.0:send_sum=1113.0:sstart_avg=13.285714285714286:sstart_max=30.0:sstart_min=5.0:sstart_std=10.904346009952267:sstart_sum=93.0])0.465:5e-09[&&NHX:Sample_counter=rhizpot3--1||rhiztom1--13||rhiztom2--1||rhiztom3--1:Type_counter=GTDB--2||capture--16:besthit_avg=98.37272727272726:besthit_max=100.0:besthit_min=94.6:besthit_std=1.8984682821110879:besthit_sum=1082.1:bitscore_avg=255.54545454545453:bitscore_max=280.0:bitscore_min=185.0:bitscore_std=31.376308375472206:bitscore_sum=2811.0:capture_class_counter=c__Gammaproteobacteria--15||c__Vicinamibacteria--1:capture_domain_counter=d__Bacteria--16:capture_family_counter=f__Aeromonadaceae--1||f__JAFNAJ01--1||f__Pseudomonadaceae--14:capture_genus_counter=g__JAEUQQ01--1||g__Oceanimonas--1||g__Pseudomonas_E--14:capture_order_counter=o__Enterobacterales--1||o__Pseudomonadales--14||o__Vicinamibacterales--1:capture_phylum_counter=p__Acidobacteriota--1||p__Proteobacteria--15:capture_species_counter=s__JAEUQQ01 sp016789685--1||s__Oceanimonas sp000243075--1||s__Pseudomonas_E cichorii_B--1||s__Pseudomonas_E putida--13:evalue_avg=4.536363639109091e-62:evalue_max=4.99e-61:evalue_min=1.7e-97:evalue_std=1.5045416093519842e-61:evalue_sum=4.99000000302e-61:gapopen_avg=0.2727272727272727:gapopen_max=1.0:gapopen_min=0.0:gapopen_std=0.46709936649691375:gapopen_sum=3.0:gtdb_class_counter=c__Gammaproteobacteria--2:gtdb_domain_counter=d__Bacteria--2:gtdb_family_counter=f__Pseudomonadaceae--2:gtdb_genus_counter=g__Pseudomonas_E--2:gtdb_order_counter=o__Pseudomonadales--2:gtdb_phylum_counter=p__Proteobacteria--2:gtdb_species_counter=s__Pseudomonas_E putida--1||s__Pseudomonas_E putida_Q--1:heptad_counter=MCP-24H--2||MCP-40H--11||MCP-44H--5:lbd_counter=:lca_tree=g__Pseudomonas_E:length_avg=145.1818181818182:length_max=155.0:length_min=105.0:length_std=16.228482256934452:length_sum=1597.0:mismatch_avg=1.8181818181818181:mismatch_max=7.0:mismatch_min=0.0:mismatch_std=2.2723636072680717:mismatch_sum=20.0:name=N156641:qcovhsp_avg=99.6909090909091:qcovhsp_max=100.0:qcovhsp_min=98.1:qcovhsp_std=0.6073788693304145:qcovhsp_sum=1096.6000000000001:qend_avg=145.0909090909091:qend_max=155.0:qend_min=107.0:qend_std=15.750901850081762:qend_sum=1596.0:qstart_avg=1.3636363636363635:qstart_max=3.0:qstart_min=1.0:qstart_std=0.674199862463242:qstart_sum=15.0:ref_name_counter=RS_GCF_000498395.2_protein.faa_NZ_CP010979.1_604@PF00015_full_PFAM.496.672--11:scovhsp_avg=82.51818181818182:scovhsp_max=88.1:scovhsp_min=59.7:scovhsp_std=9.215076579369068:scovhsp_sum=907.7:send_avg=159.0:send_max=159.0:send_min=159.0:send_std=0.0:send_sum=1749.0:sstart_avg=14.818181818181818:sstart_max=55.0:sstart_min=5.0:sstart_std=16.228482256934452:sstart_sum=163.0],(((RS_GCF_000730605.1_protein.faa_NZ_BBIS01000037.1_5@PF00015_full_PFAM.513.708:1.8e-08[&&NHX:Type=GTDB:gtdb_class=c__Gammaproteobacteria:gtdb_domain=d__Bacteria:gtdb_family=f__Pseudomonadaceae:gtdb_genus=g__Pseudomonas_E:gtdb_order=o__Pseudomonadales:gtdb_phylum=p__Proteobacteria:gtdb_species=s__Pseudomonas_E monteilii:heptad=MCP-40H:species=d__Bacteria_p__Proteobacteria_c__Gammaproteobacteria_o__Pseudomonadales_f__Pseudomonadaceae_g__Pseudomonas_E_s__Pseudomonas_E monteilii],12248da6-9c80-545e-a1fa-3f911a892a89_3@MCPsignal.56.167:0.0153039[&&NHX:Sample=rhiztom1:Type=capture:besthit=98.2:bitscore=198.0:capture_class=c__Gammaproteobacteria:capture_domain=d__Bacteria:capture_family=f__Pseudomonadaceae:capture_genus=g__Pseudomonas_E:capture_order=o__Pseudomonadales:capture_phylum=p__Proteobacteria:capture_species=s__Pseudomonas_E hunanensis:evalue=6.15e-66:gapopen=0.0:heptad=MCP-40H:length=111.0:mismatch=2.0:qcovhsp=100.0:qend=111.0:qstart=1.0:ref_name=RS_GCF_003671955.1_protein.faa_NZ_CP022561.1_1878@PF00015_full_PFAM.530.709:scovhsp=62.0:send=117.0:sstart=7.0])0.509:0.00371734[&&NHX:Sample_counter=rhiztom1--1:Type_counter=GTDB--1||capture--1:besthit_avg=98.2:besthit_max=98.2:besthit_min=98.2:besthit_std=0:besthit_sum=98.2:bitscore_avg=198.0:bitscore_max=198.0:bitscore_min=198.0:bitscore_std=0:bitscore_sum=198.0:capture_class_counter=c__Gammaproteobacteria--1:capture_domain_counter=d__Bacteria--1:capture_family_counter=f__Pseudomonadaceae--1:capture_genus_counter=g__Pseudomonas_E--1:capture_order_counter=o__Pseudomonadales--1:capture_phylum_counter=p__Proteobacteria--1:capture_species_counter=s__Pseudomonas_E hunanensis--1:evalue_avg=6.15e-66:evalue_max=6.15e-66:evalue_min=6.15e-66:evalue_std=0:evalue_sum=6.15e-66:gapopen_avg=0.0:gapopen_max=0.0:gapopen_min=0.0:gapopen_std=0:gapopen_sum=0.0:gtdb_class_counter=c__Gammaproteobacteria--1:gtdb_domain_counter=d__Bacteria--1:gtdb_family_counter=f__Pseudomonadaceae--1:gtdb_genus_counter=g__Pseudomonas_E--1:gtdb_order_counter=o__Pseudomonadales--1:gtdb_phylum_counter=p__Proteobacteria--1:gtdb_species_counter=s__Pseudomonas_E monteilii--1:heptad_counter=MCP-40H--2:lbd_counter=:lca_tree=s__Pseudomonas_E monteilii:length_avg=111.0:length_max=111.0:length_min=111.0:length_std=0:length_sum=111.0:mismatch_avg=2.0:mismatch_max=2.0:mismatch_min=2.0:mismatch_std=0:mismatch_sum=2.0:name=N156644:qcovhsp_avg=100.0:qcovhsp_max=100.0:qcovhsp_min=100.0:qcovhsp_std=0:qcovhsp_sum=100.0:qend_avg=111.0:qend_max=111.0:qend_min=111.0:qend_std=0:qend_sum=111.0:qstart_avg=1.0:qstart_max=1.0:qstart_min=1.0:qstart_std=0:qstart_sum=1.0:ref_name_counter=RS_GCF_003671955.1_protein.faa_NZ_CP022561.1_1878@PF00015_full_PFAM.530.709--1:scovhsp_avg=62.0:scovhsp_max=62.0:scovhsp_min=62.0:scovhsp_std=0:scovhsp_sum=62.0:send_avg=117.0:send_max=117.0:send_min=117.0:send_std=0:send_sum=117.0:sstart_avg=7.0:sstart_max=7.0:sstart_min=7.0:sstart_std=0:sstart_sum=7.0],(((f2247ebb-7afb-4732-b0be-7163b6f47090_5@MCPsignal.64.179:5e-09[&&NHX:Sample=rhiztom1:Type=capture:besthit=99.1:bitscore=205.0:capture_class=c__Vicinamibacteria:capture_domain=d__Bacteria:capture_family=f__JAFNAJ01:capture_genus=g__JAEUQQ01:capture_order=o__Vicinamibacterales:capture_phylum=p__Acidobacteriota:capture_species=s__JAEUQQ01 sp016789685:evalue=1.32e-68:gapopen=0.0:heptad=MCP-24H:length=115.0:mismatch=1.0:qcovhsp=100.0:qend=115.0:qstart=1.0:ref_name=RS_GCF_003671955.1_protein.faa_NZ_CP022561.1_1878@PF00015_full_PFAM.530.709:scovhsp=64.2:send=160.0:sstart=46.0],(6a7fb182-ebb0-4452-a747-bda1c77b95f6_5@MCPsignal.23.118:0.00718068[&&NHX:Sample=rhiztom3:Type=capture:besthit=97.9:bitscore=167.0:capture_class=c__Gammaproteobacteria:capture_domain=d__Bacteria:capture_family=f__Pseudomonadaceae:capture_genus=g__Pseudomonas_E:capture_order=o__Pseudomonadales:capture_phylum=p__Proteobacteria:capture_species=s__Pseudomonas_E hunanensis:evalue=3.33e-54:gapopen=0.0:heptad=MCP-24H:length=95.0:mismatch=2.0:qcovhsp=100.0:qend=95.0:qstart=1.0:ref_name=RS_GCF_003671955.1_protein.faa_NZ_CP022561.1_1878@PF00015_full_PFAM.530.709:scovhsp=53.1:send=160.0:sstart=66.0],(2c0cc467-3d11-494d-9293-2956f038a203_1@MCPsignal.184.346:0.00463275[&&NHX:Sample=rhiztom2:Type=capture:besthit=98.8:bitscore=283.0:capture_class=c__Gammaproteobacteria:capture_domain=d__Bacteria:capture_family=f__Pseudomonadaceae:capture_genus=g__Pseudomonas_E:capture_order=o__Pseudomonadales:capture_phylum=p__Proteobacteria:capture_species=s__Pseudomonas_E hunanensis:evalue=1.06e-98:gapopen=0.0:heptad=MCP-40H:length=160.0:mismatch=2.0:qcovhsp=98.8:qend=162.0:qstart=3.0:ref_name=RS_GCF_003671955.1_protein.faa_NZ_CP022561.1_1878@PF00015_full_PFAM.530.709:scovhsp=89.4:send=160.0:sstart=1.0],41d04e09-e5f5-4a96-a1c0-891b11a97219_4@MCPsignal.24.119:6e-09[&&NHX:Sample=rhiztom3:Type=capture:besthit=98.9:bitscore=169.0:capture_class=c__Gammaproteobacteria:capture_domain=d__Bacteria:capture_family=f__Pseudomonadaceae:capture_genus=g__Pseudomonas_E:capture_order=o__Pseudomonadales:capture_phylum=p__Proteobacteria:capture_species=s__Pseudomonas_E hunanensis:evalue=5.77e-55:gapopen=0.0:heptad=MCP-24H:length=95.0:mismatch=1.0:qcovhsp=100.0:qend=95.0:qstart=1.0:ref_name=RS_GCF_003671955.1_protein.faa_NZ_CP022561.1_1878@PF00015_full_PFAM.530.709:scovhsp=53.1:send=160.0:sstart=66.0])0:6e-09[&&NHX:Sample_counter=rhiztom2--1||rhiztom3--1:Type_counter=capture--2:besthit_avg=98.85:besthit_max=98.9:besthit_min=98.8:besthit_std=0.07071067811866079:besthit_sum=197.7:bitscore_avg=226.0:bitscore_max=283.0:bitscore_min=169.0:bitscore_std=80.61017305526642:bitscore_sum=452.0:capture_class_counter=c__Gammaproteobacteria--2:capture_domain_counter=d__Bacteria--2:capture_family_counter=f__Pseudomonadaceae--2:capture_genus_counter=g__Pseudomonas_E--2:capture_order_counter=o__Pseudomonadales--2:capture_phylum_counter=p__Proteobacteria--2:capture_species_counter=s__Pseudomonas_E hunanensis--2:evalue_avg=2.885e-55:evalue_max=5.77e-55:evalue_min=1.06e-98:evalue_std=4.0800061274463795e-55:evalue_sum=5.77e-55:gapopen_avg=0.0:gapopen_max=0.0:gapopen_min=0.0:gapopen_std=0.0:gapopen_sum=0.0:gtdb_class_counter=:gtdb_domain_counter=:gtdb_family_counter=:gtdb_genus_counter=:gtdb_order_counter=:gtdb_phylum_counter=:gtdb_species_counter=:heptad_counter=MCP-24H--1||MCP-40H--1:lbd_counter=:length_avg=127.5:length_max=160.0:length_min=95.0:length_std=45.96194077712559:length_sum=255.0:mismatch_avg=1.5:mismatch_max=2.0:mismatch_min=1.0:mismatch_std=0.7071067811865476:mismatch_sum=3.0:name=N156649:qcovhsp_avg=99.4:qcovhsp_max=100.0:qcovhsp_min=98.8:qcovhsp_std=0.848528137423859:qcovhsp_sum=198.8:qend_avg=128.5:qend_max=162.0:qend_min=95.0:qend_std=47.37615433949868:qend_sum=257.0:qstart_avg=2.0:qstart_max=3.0:qstart_min=1.0:qstart_std=1.4142135623730951:qstart_sum=4.0:ref_name_counter=RS_GCF_003671955.1_protein.faa_NZ_CP022561.1_1878@PF00015_full_PFAM.530.709--2:scovhsp_avg=71.25:scovhsp_max=89.4:scovhsp_min=53.1:scovhsp_std=25.667976157071678:scovhsp_sum=142.5:send_avg=160.0:send_max=160.0:send_min=160.0:send_std=0.0:send_sum=320.0:sstart_avg=33.5:sstart_max=66.0:sstart_min=1.0:sstart_std=45.96194077712559:sstart_sum=67.0])0:5e-09[&&NHX:Sample_counter=rhiztom2--1||rhiztom3--2:Type_counter=capture--3:besthit_avg=98.53333333333335:besthit_max=98.9:besthit_min=97.9:besthit_std=0.5507570547286081:besthit_sum=295.6:bitscore_avg=206.33333333333334:bitscore_max=283.0:bitscore_min=167.0:bitscore_std=66.40281118547115:bitscore_sum=619.0:capture_class_counter=c__Gammaproteobacteria--3:capture_domain_counter=d__Bacteria--3:capture_family_counter=f__Pseudomonadaceae--3:capture_genus_counter=g__Pseudomonas_E--3:capture_order_counter=o__Pseudomonadales--3:capture_phylum_counter=p__Proteobacteria--3:capture_species_counter=s__Pseudomonas_E hunanensis--3:evalue_avg=1.3023333333333333e-54:evalue_max=3.33e-54:evalue_min=1.06e-98:evalue_std=1.779552284518028e-54:evalue_sum=3.907e-54:gapopen_avg=0.0:gapopen_max=0.0:gapopen_min=0.0:gapopen_std=0.0:gapopen_sum=0.0:gtdb_class_counter=:gtdb_domain_counter=:gtdb_family_counter=:gtdb_genus_counter=:gtdb_order_counter=:gtdb_phylum_counter=:gtdb_species_counter=:heptad_counter=MCP-24H--2||MCP-40H--1:lbd_counter=:length_avg=116.66666666666667:length_max=160.0:length_min=95.0:length_std=37.52776749732568:length_sum=350.0:mismatch_avg=1.6666666666666667:mismatch_max=2.0:mismatch_min=1.0:mismatch_std=0.5773502691896257:mismatch_sum=5.0:name=N156650:qcovhsp_avg=99.60000000000001:qcovhsp_max=100.0:qcovhsp_min=98.8:qcovhsp_std=0.6928203230275526:qcovhsp_sum=298.8:qend_avg=117.33333333333333:qend_max=162.0:qend_min=95.0:qend_std=38.68246803570492:qend_sum=352.0:qstart_avg=1.6666666666666667:qstart_max=3.0:qstart_min=1.0:qstart_std=1.1547005383792517:qstart_sum=5.0:ref_name_counter=RS_GCF_003671955.1_protein.faa_NZ_CP022561.1_1878@PF00015_full_PFAM.530.709--3:scovhsp_avg=65.2:scovhsp_max=89.4:scovhsp_min=53.1:scovhsp_std=20.95781477158342:scovhsp_sum=195.6:send_avg=160.0:send_max=160.0:send_min=160.0:send_std=0.0:send_sum=480.0:sstart_avg=44.333333333333336:sstart_max=66.0:sstart_min=1.0:sstart_std=37.52776749732568:sstart_sum=133.0])0.835:0.00465606[&&NHX:Sample_counter=rhiztom1--1||rhiztom2--1||rhiztom3--2:Type_counter=capture--4:besthit_avg=98.67500000000001:besthit_max=99.1:besthit_min=97.9:besthit_std=0.5315072906367287:besthit_sum=394.70000000000005:bitscore_avg=206.0:bitscore_max=283.0:bitscore_min=167.0:bitscore_std=54.22176684690383:bitscore_sum=824.0:capture_class_counter=c__Gammaproteobacteria--3||c__Vicinamibacteria--1:capture_domain_counter=d__Bacteria--4:capture_family_counter=f__JAFNAJ01--1||f__Pseudomonadaceae--3:capture_genus_counter=g__JAEUQQ01--1||g__Pseudomonas_E--3:capture_order_counter=o__Pseudomonadales--3||o__Vicinamibacterales--1:capture_phylum_counter=p__Acidobacteriota--1||p__Proteobacteria--3:capture_species_counter=s__JAEUQQ01 sp016789685--1||s__Pseudomonas_E hunanensis--3:evalue_avg=9.767500000000033e-55:evalue_max=3.33e-54:evalue_min=1.06e-98:evalue_std=1.5922381260351703e-54:evalue_sum=3.907000000000013e-54:gapopen_avg=0.0:gapopen_max=0.0:gapopen_min=0.0:gapopen_std=0.0:gapopen_sum=0.0:gtdb_class_counter=:gtdb_domain_counter=:gtdb_family_counter=:gtdb_genus_counter=:gtdb_order_counter=:gtdb_phylum_counter=:gtdb_species_counter=:heptad_counter=MCP-24H--3||MCP-40H--1:lbd_counter=:length_avg=116.25:length_max=160.0:length_min=95.0:length_std=30.652623596249203:length_sum=465.0:mismatch_avg=1.5:mismatch_max=2.0:mismatch_min=1.0:mismatch_std=0.5773502691896257:mismatch_sum=6.0:name=N156651:qcovhsp_avg=99.7:qcovhsp_max=100.0:qcovhsp_min=98.8:qcovhsp_std=0.6000000000000014:qcovhsp_sum=398.8:qend_avg=116.75:qend_max=162.0:qend_min=95.0:qend_std=31.605642956071414:qend_sum=467.0:qstart_avg=1.5:qstart_max=3.0:qstart_min=1.0:qstart_std=1.0:qstart_sum=6.0:ref_name_counter=RS_GCF_003671955.1_protein.faa_NZ_CP022561.1_1878@PF00015_full_PFAM.530.709--4:scovhsp_avg=64.95:scovhsp_max=89.4:scovhsp_min=53.1:scovhsp_std=17.11928736834568:scovhsp_sum=259.8:send_avg=160.0:send_max=160.0:send_min=160.0:send_std=0.0:send_sum=640.0:sstart_avg=44.75:sstart_max=66.0:sstart_min=1.0:sstart_std=30.652623596249203:sstart_sum=179.0],RS_GCF_003627215.1_protein.faa_NZ_CP032677.1_3057@PF00015_full_PFAM.516.693:0.0305971[&&NHX:Type=GTDB:gtdb_class=c__Gammaproteobacteria:gtdb_domain=d__Bacteria:gtdb_family=f__Pseudomonadaceae:gtdb_genus=g__Pseudomonas_E:gtdb_order=o__Pseudomonadales:gtdb_phylum=p__Proteobacteria:gtdb_species=s__Pseudomonas_E sp001422615:heptad=MCP-40H:species=d__Bacteria_p__Proteobacteria_c__Gammaproteobacteria_o__Pseudomonadales_f__Pseudomonadaceae_g__Pseudomonas_E_s__Pseudomonas_E sp001422615])0:5e-09[&&NHX:Sample_counter=rhiztom1--1||rhiztom2--1||rhiztom3--2:Type_counter=GTDB--1||capture--4:besthit_avg=98.67499999999998:besthit_max=99.1:besthit_min=97.9:besthit_std=0.5315072906367287:besthit_sum=394.69999999999993:bitscore_avg=206.0:bitscore_max=283.0:bitscore_min=167.0:bitscore_std=54.22176684690383:bitscore_sum=824.0:capture_class_counter=c__Gammaproteobacteria--3||c__Vicinamibacteria--1:capture_domain_counter=d__Bacteria--4:capture_family_counter=f__JAFNAJ01--1||f__Pseudomonadaceae--3:capture_genus_counter=g__JAEUQQ01--1||g__Pseudomonas_E--3:capture_order_counter=o__Pseudomonadales--3||o__Vicinamibacterales--1:capture_phylum_counter=p__Acidobacteriota--1||p__Proteobacteria--3:capture_species_counter=s__JAEUQQ01 sp016789685--1||s__Pseudomonas_E hunanensis--3:evalue_avg=9.767500000000033e-55:evalue_max=3.33e-54:evalue_min=1.06e-98:evalue_std=1.5922381260351703e-54:evalue_sum=3.907000000000013e-54:gapopen_avg=0.0:gapopen_max=0.0:gapopen_min=0.0:gapopen_std=0.0:gapopen_sum=0.0:gtdb_class_counter=c__Gammaproteobacteria--1:gtdb_domain_counter=d__Bacteria--1:gtdb_family_counter=f__Pseudomonadaceae--1:gtdb_genus_counter=g__Pseudomonas_E--1:gtdb_order_counter=o__Pseudomonadales--1:gtdb_phylum_counter=p__Proteobacteria--1:gtdb_species_counter=s__Pseudomonas_E sp001422615--1:heptad_counter=MCP-24H--3||MCP-40H--2:lbd_counter=:lca_tree=s__Pseudomonas_E sp001422615:length_avg=116.25:length_max=160.0:length_min=95.0:length_std=30.652623596249203:length_sum=465.0:mismatch_avg=1.5:mismatch_max=2.0:mismatch_min=1.0:mismatch_std=0.5773502691896257:mismatch_sum=6.0:name=N156653:qcovhsp_avg=99.7:qcovhsp_max=100.0:qcovhsp_min=98.8:qcovhsp_std=0.6000000000000014:qcovhsp_sum=398.8:qend_avg=116.75:qend_max=162.0:qend_min=95.0:qend_std=31.605642956071414:qend_sum=467.0:qstart_avg=1.5:qstart_max=3.0:qstart_min=1.0:qstart_std=1.0:qstart_sum=6.0:ref_name_counter=RS_GCF_003671955.1_protein.faa_NZ_CP022561.1_1878@PF00015_full_PFAM.530.709--4:scovhsp_avg=64.95:scovhsp_max=89.4:scovhsp_min=53.1:scovhsp_std=17.11928736834568:scovhsp_sum=259.8:send_avg=160.0:send_max=160.0:send_min=160.0:send_std=0.0:send_sum=640.0:sstart_avg=44.75:sstart_max=66.0:sstart_min=1.0:sstart_std=30.652623596249203:sstart_sum=179.0],RS_GCF_003671955.1_protein.faa_NZ_CP022561.1_1878@PF00015_full_PFAM.530.709:5e-09[&&NHX:Type=GTDB:gtdb_class=c__Gammaproteobacteria:gtdb_domain=d__Bacteria:gtdb_family=f__Pseudomonadaceae:gtdb_genus=g__Pseudomonas_E:gtdb_order=o__Pseudomonadales:gtdb_phylum=p__Proteobacteria:gtdb_species=s__Pseudomonas_E hunanensis:heptad=MCP-40H:species=d__Bacteria_p__Proteobacteria_c__Gammaproteobacteria_o__Pseudomonadales_f__Pseudomonadaceae_g__Pseudomonas_E_s__Pseudomonas_E hunanensis])0.897:0.00819653[&&NHX:Sample_counter=rhiztom1--1||rhiztom2--1||rhiztom3--2:Type_counter=GTDB--2||capture--4:besthit_avg=98.67499999999998:besthit_max=99.1:besthit_min=97.9:besthit_std=0.5315072906367287:besthit_sum=394.69999999999993:bitscore_avg=206.0:bitscore_max=283.0:bitscore_min=167.0:bitscore_std=54.22176684690383:bitscore_sum=824.0:capture_class_counter=c__Gammaproteobacteria--3||c__Vicinamibacteria--1:capture_domain_counter=d__Bacteria--4:capture_family_counter=f__JAFNAJ01--1||f__Pseudomonadaceae--3:capture_genus_counter=g__JAEUQQ01--1||g__Pseudomonas_E--3:capture_order_counter=o__Pseudomonadales--3||o__Vicinamibacterales--1:capture_phylum_counter=p__Acidobacteriota--1||p__Proteobacteria--3:capture_species_counter=s__JAEUQQ01 sp016789685--1||s__Pseudomonas_E hunanensis--3:evalue_avg=9.767500000000033e-55:evalue_max=3.33e-54:evalue_min=1.06e-98:evalue_std=1.5922381260351703e-54:evalue_sum=3.907000000000013e-54:gapopen_avg=0.0:gapopen_max=0.0:gapopen_min=0.0:gapopen_std=0.0:gapopen_sum=0.0:gtdb_class_counter=c__Gammaproteobacteria--2:gtdb_domain_counter=d__Bacteria--2:gtdb_family_counter=f__Pseudomonadaceae--2:gtdb_genus_counter=g__Pseudomonas_E--2:gtdb_order_counter=o__Pseudomonadales--2:gtdb_phylum_counter=p__Proteobacteria--2:gtdb_species_counter=s__Pseudomonas_E hunanensis--1||s__Pseudomonas_E sp001422615--1:heptad_counter=MCP-24H--3||MCP-40H--3:lbd_counter=:lca_tree=g__Pseudomonas_E:length_avg=116.25:length_max=160.0:length_min=95.0:length_std=30.652623596249203:length_sum=465.0:mismatch_avg=1.5:mismatch_max=2.0:mismatch_min=1.0:mismatch_std=0.5773502691896257:mismatch_sum=6.0:name=N156655:qcovhsp_avg=99.7:qcovhsp_max=100.0:qcovhsp_min=98.8:qcovhsp_std=0.6000000000000014:qcovhsp_sum=398.8:qend_avg=116.75:qend_max=162.0:qend_min=95.0:qend_std=31.605642956071414:qend_sum=467.0:qstart_avg=1.5:qstart_max=3.0:qstart_min=1.0:qstart_std=1.0:qstart_sum=6.0:ref_name_counter=RS_GCF_003671955.1_protein.faa_NZ_CP022561.1_1878@PF00015_full_PFAM.530.709--4:scovhsp_avg=64.95:scovhsp_max=89.4:scovhsp_min=53.1:scovhsp_std=17.11928736834568:scovhsp_sum=259.8:send_avg=160.0:send_max=160.0:send_min=160.0:send_std=0.0:send_sum=640.0:sstart_avg=44.75:sstart_max=66.0:sstart_min=1.0:sstart_std=30.652623596249203:sstart_sum=179.0])0.967:0.0148127[&&NHX:Sample_counter=rhiztom1--2||rhiztom2--1||rhiztom3--2:Type_counter=GTDB--3||capture--5:besthit_avg=98.58:besthit_max=99.1:besthit_min=97.9:besthit_std=0.5069516742254597:besthit_sum=492.9:bitscore_avg=204.4:bitscore_max=283.0:bitscore_min=167.0:bitscore_std=47.093523970924075:bitscore_sum=1022.0:capture_class_counter=c__Gammaproteobacteria--4||c__Vicinamibacteria--1:capture_domain_counter=d__Bacteria--5:capture_family_counter=f__JAFNAJ01--1||f__Pseudomonadaceae--4:capture_genus_counter=g__JAEUQQ01--1||g__Pseudomonas_E--4:capture_order_counter=o__Pseudomonadales--4||o__Vicinamibacterales--1:capture_phylum_counter=p__Acidobacteriota--1||p__Proteobacteria--4:capture_species_counter=s__JAEUQQ01 sp016789685--1||s__Pseudomonas_E hunanensis--4:evalue_avg=7.814000000012327e-55:evalue_max=3.33e-54:evalue_min=1.06e-98:evalue_std=1.44645248798486e-54:evalue_sum=3.907000000006163e-54:gapopen_avg=0.0:gapopen_max=0.0:gapopen_min=0.0:gapopen_std=0.0:gapopen_sum=0.0:gtdb_class_counter=c__Gammaproteobacteria--3:gtdb_domain_counter=d__Bacteria--3:gtdb_family_counter=f__Pseudomonadaceae--3:gtdb_genus_counter=g__Pseudomonas_E--3:gtdb_order_counter=o__Pseudomonadales--3:gtdb_phylum_counter=p__Proteobacteria--3:gtdb_species_counter=s__Pseudomonas_E hunanensis--1||s__Pseudomonas_E monteilii--1||s__Pseudomonas_E sp001422615--1:heptad_counter=MCP-24H--3||MCP-40H--5:lbd_counter=:lca_tree=g__Pseudomonas_E:length_avg=115.2:length_max=160.0:length_min=95.0:length_std=26.64957785781981:length_sum=576.0:mismatch_avg=1.6:mismatch_max=2.0:mismatch_min=1.0:mismatch_std=0.5477225575051661:mismatch_sum=8.0:name=N156656:qcovhsp_avg=99.76:qcovhsp_max=100.0:qcovhsp_min=98.8:qcovhsp_std=0.5366563145999508:qcovhsp_sum=498.8:qend_avg=115.6:qend_max=162.0:qend_min=95.0:qend_std=27.49181696432595:qend_sum=578.0:qstart_avg=1.4:qstart_max=3.0:qstart_min=1.0:qstart_std=0.8944271909999161:qstart_sum=7.0:ref_name_counter=RS_GCF_003671955.1_protein.faa_NZ_CP022561.1_1878@PF00015_full_PFAM.530.709--5:scovhsp_avg=64.36:scovhsp_max=89.4:scovhsp_min=53.1:scovhsp_std=14.884320609285467:scovhsp_sum=321.8:send_avg=151.4:send_max=160.0:send_min=117.0:send_std=19.230184606498188:send_sum=757.0:sstart_avg=37.2:sstart_max=66.0:sstart_min=1.0:sstart_std=31.459497770943514:sstart_sum=186.0],ec4c2c8f-881d-4e26-8a36-aa1e813a7be1_6@MCPsignal.165.276:5e-09[&&NHX:Sample=rhiztom3:Type=capture:besthit=100.0:bitscore=201.0:capture_class=c__Gammaproteobacteria:capture_domain=d__Bacteria:capture_family=f__Pseudomonadaceae:capture_genus=g__Pseudomonas_E:capture_order=o__Pseudomonadales:capture_phylum=p__Proteobacteria:capture_species=s__Pseudomonas_E putida:evalue=4.8e-67:gapopen=0.0:heptad=MCP-40H:length=111.0:mismatch=0.0:qcovhsp=100.0:qend=111.0:qstart=1.0:ref_name=RS_GCF_000498395.2_protein.faa_NZ_CP010979.1_604@PF00015_full_PFAM.496.672:scovhsp=63.1:send=115.0:sstart=5.0])0:5e-09[&&NHX:Sample_counter=rhiztom1--2||rhiztom2--1||rhiztom3--3:Type_counter=GTDB--3||capture--6:besthit_avg=98.81666666666666:besthit_max=100.0:besthit_min=97.9:besthit_std=0.735980072193985:besthit_sum=592.9:bitscore_avg=203.83333333333334:bitscore_max=283.0:bitscore_min=167.0:bitscore_std=42.14459237751229:bitscore_sum=1223.0:capture_class_counter=c__Gammaproteobacteria--5||c__Vicinamibacteria--1:capture_domain_counter=d__Bacteria--6:capture_family_counter=f__JAFNAJ01--1||f__Pseudomonadaceae--5:capture_genus_counter=g__JAEUQQ01--1||g__Pseudomonas_E--5:capture_order_counter=o__Pseudomonadales--5||o__Vicinamibacterales--1:capture_phylum_counter=p__Acidobacteriota--1||p__Proteobacteria--5:capture_species_counter=s__JAEUQQ01 sp016789685--1||s__Pseudomonas_E hunanensis--4||s__Pseudomonas_E putida--1:evalue_avg=6.511666666677738e-55:evalue_max=3.33e-54:evalue_min=1.06e-98:evalue_std=1.3324954659078344e-54:evalue_sum=3.907000000006643e-54:gapopen_avg=0.0:gapopen_max=0.0:gapopen_min=0.0:gapopen_std=0.0:gapopen_sum=0.0:gtdb_class_counter=c__Gammaproteobacteria--3:gtdb_domain_counter=d__Bacteria--3:gtdb_family_counter=f__Pseudomonadaceae--3:gtdb_genus_counter=g__Pseudomonas_E--3:gtdb_order_counter=o__Pseudomonadales--3:gtdb_phylum_counter=p__Proteobacteria--3:gtdb_species_counter=s__Pseudomonas_E hunanensis--1||s__Pseudomonas_E monteilii--1||s__Pseudomonas_E sp001422615--1:heptad_counter=MCP-24H--3||MCP-40H--6:lbd_counter=:lca_tree=g__Pseudomonas_E:length_avg=114.5:length_max=160.0:length_min=95.0:length_std=23.897698633968922:length_sum=687.0:mismatch_avg=1.3333333333333333:mismatch_max=2.0:mismatch_min=0.0:mismatch_std=0.816496580927726:mismatch_sum=8.0:name=N156658:qcovhsp_avg=99.8:qcovhsp_max=100.0:qcovhsp_min=98.8:qcovhsp_std=0.4898979485566368:qcovhsp_sum=598.8:qend_avg=114.83333333333333:qend_max=162.0:qend_min=95.0:qend_std=24.66103539324062:qend_sum=689.0:qstart_avg=1.3333333333333333:qstart_max=3.0:qstart_min=1.0:qstart_std=0.816496580927726:qstart_sum=8.0:ref_name_counter=RS_GCF_000498395.2_protein.faa_NZ_CP010979.1_604@PF00015_full_PFAM.496.672--1||RS_GCF_003671955.1_protein.faa_NZ_CP022561.1_1878@PF00015_full_PFAM.530.709--5:scovhsp_avg=64.15:scovhsp_max=89.4:scovhsp_min=53.1:scovhsp_std=13.32287506509012:scovhsp_sum=384.90000000000003:send_avg=145.33333333333334:send_max=160.0:send_min=115.0:send_std=22.73030282830976:send_sum=872.0:sstart_avg=31.833333333333332:sstart_max=66.0:sstart_min=1.0:sstart_std=31.057473604056508:sstart_sum=191.0])0.851:0.0036792[&&NHX:Sample_counter=rhizpot3--1||rhiztom1--15||rhiztom2--2||rhiztom3--4:Type_counter=GTDB--5||capture--22:besthit_avg=98.52941176470588:besthit_max=100.0:besthit_min=94.6:besthit_std=1.5715297904758105:besthit_sum=1675.0:bitscore_avg=237.2941176470588:bitscore_max=283.0:bitscore_min=167.0:bitscore_std=42.65232219041883:bitscore_sum=4034.0:capture_class_counter=c__Gammaproteobacteria--20||c__Vicinamibacteria--2:capture_domain_counter=d__Bacteria--22:capture_family_counter=f__Aeromonadaceae--1||f__JAFNAJ01--2||f__Pseudomonadaceae--19:capture_genus_counter=g__JAEUQQ01--2||g__Oceanimonas--1||g__Pseudomonas_E--19:capture_order_counter=o__Enterobacterales--1||o__Pseudomonadales--19||o__Vicinamibacterales--2:capture_phylum_counter=p__Acidobacteriota--2||p__Proteobacteria--20:capture_species_counter=s__JAEUQQ01 sp016789685--2||s__Oceanimonas sp000243075--1||s__Pseudomonas_E cichorii_B--1||s__Pseudomonas_E hunanensis--4||s__Pseudomonas_E putida--14:evalue_avg=2.298235587650967e-55:evalue_max=3.33e-54:evalue_min=1.06e-98:evalue_std=8.11014343323437e-55:evalue_sum=3.9070004990066436e-54:gapopen_avg=0.17647058823529413:gapopen_max=1.0:gapopen_min=0.0:gapopen_std=0.3929526239966879:gapopen_sum=3.0:gtdb_class_counter=c__Gammaproteobacteria--5:gtdb_domain_counter=d__Bacteria--5:gtdb_family_counter=f__Pseudomonadaceae--5:gtdb_genus_counter=g__Pseudomonas_E--5:gtdb_order_counter=o__Pseudomonadales--5:gtdb_phylum_counter=p__Proteobacteria--5:gtdb_species_counter=s__Pseudomonas_E hunanensis--1||s__Pseudomonas_E monteilii--1||s__Pseudomonas_E putida--1||s__Pseudomonas_E putida_Q--1||s__Pseudomonas_E sp001422615--1:heptad_counter=MCP-24H--5||MCP-40H--17||MCP-44H--5:lbd_counter=:lca_tree=g__Pseudomonas_E:length_avg=134.35294117647058:length_max=160.0:length_min=95.0:length_std=23.905912387081642:length_sum=2284.0:mismatch_avg=1.6470588235294117:mismatch_max=7.0:mismatch_min=0.0:mismatch_std=1.8688625039910052:mismatch_sum=28.0:name=N156659:qcovhsp_avg=99.72941176470589:qcovhsp_max=100.0:qcovhsp_min=98.1:qcovhsp_std=0.5553880466421137:qcovhsp_sum=1695.4:qend_avg=134.41176470588235:qend_max=162.0:qend_min=95.0:qend_std=23.817165090353985:qend_sum=2285.0:qstart_avg=1.3529411764705883:qstart_max=3.0:qstart_min=1.0:qstart_std=0.701888209634219:qstart_sum=23.0:ref_name_counter=RS_GCF_000498395.2_protein.faa_NZ_CP010979.1_604@PF00015_full_PFAM.496.672--12||RS_GCF_003671955.1_protein.faa_NZ_CP022561.1_1878@PF00015_full_PFAM.530.709--5:scovhsp_avg=76.03529411764706:scovhsp_max=89.4:scovhsp_min=53.1:scovhsp_std=13.798865042842769:scovhsp_sum=1292.6:send_avg=154.1764705882353:send_max=160.0:send_min=115.0:send_std=14.379826555445858:send_sum=2621.0:sstart_avg=20.823529411764707:sstart_max=66.0:sstart_min=1.0:sstart_std=23.15770739440124:sstart_sum=354.0],RS_GCF_003205205.1_protein.faa_NZ_QJRL01000005.1_11@PF00015_full_PFAM.496.673:5e-09[&&NHX:Type=GTDB:gtdb_class=c__Gammaproteobacteria:gtdb_domain=d__Bacteria:gtdb_family=f__Pseudomonadaceae:gtdb_genus=g__Pseudomonas_E:gtdb_order=o__Pseudomonadales:gtdb_phylum=p__Proteobacteria:gtdb_species=s__Pseudomonas_E sp003205205:heptad=MCP-40H:species=d__Bacteria_p__Proteobacteria_c__Gammaproteobacteria_o__Pseudomonadales_f__Pseudomonadaceae_g__Pseudomonas_E_s__Pseudomonas_E sp003205205])0:5e-09[&&NHX:Sample_counter=rhizpot3--1||rhiztom1--15||rhiztom2--2||rhiztom3--4:Type_counter=GTDB--6||capture--22:besthit_avg=98.52941176470588:besthit_max=100.0:besthit_min=94.6:besthit_std=1.5715297904758105:besthit_sum=1675.0:bitscore_avg=237.2941176470588:bitscore_max=283.0:bitscore_min=167.0:bitscore_std=42.65232219041883:bitscore_sum=4034.0:capture_class_counter=c__Gammaproteobacteria--20||c__Vicinamibacteria--2:capture_domain_counter=d__Bacteria--22:capture_family_counter=f__Aeromonadaceae--1||f__JAFNAJ01--2||f__Pseudomonadaceae--19:capture_genus_counter=g__JAEUQQ01--2||g__Oceanimonas--1||g__Pseudomonas_E--19:capture_order_counter=o__Enterobacterales--1||o__Pseudomonadales--19||o__Vicinamibacterales--2:capture_phylum_counter=p__Acidobacteriota--2||p__Proteobacteria--20:capture_species_counter=s__JAEUQQ01 sp016789685--2||s__Oceanimonas sp000243075--1||s__Pseudomonas_E cichorii_B--1||s__Pseudomonas_E hunanensis--4||s__Pseudomonas_E putida--14:evalue_avg=2.298235587650967e-55:evalue_max=3.33e-54:evalue_min=1.06e-98:evalue_std=8.11014343323437e-55:evalue_sum=3.9070004990066436e-54:gapopen_avg=0.17647058823529413:gapopen_max=1.0:gapopen_min=0.0:gapopen_std=0.3929526239966879:gapopen_sum=3.0:gtdb_class_counter=c__Gammaproteobacteria--6:gtdb_domain_counter=d__Bacteria--6:gtdb_family_counter=f__Pseudomonadaceae--6:gtdb_genus_counter=g__Pseudomonas_E--6:gtdb_order_counter=o__Pseudomonadales--6:gtdb_phylum_counter=p__Proteobacteria--6:gtdb_species_counter=s__Pseudomonas_E hunanensis--1||s__Pseudomonas_E monteilii--1||s__Pseudomonas_E putida--1||s__Pseudomonas_E putida_Q--1||s__Pseudomonas_E sp001422615--1||s__Pseudomonas_E sp003205205--1:heptad_counter=MCP-24H--5||MCP-40H--18||MCP-44H--5:lbd_counter=:lca_tree=g__Pseudomonas_E:length_avg=134.35294117647058:length_max=160.0:length_min=95.0:length_std=23.905912387081642:length_sum=2284.0:mismatch_avg=1.6470588235294117:mismatch_max=7.0:mismatch_min=0.0:mismatch_std=1.8688625039910052:mismatch_sum=28.0:name=N156661:qcovhsp_avg=99.72941176470589:qcovhsp_max=100.0:qcovhsp_min=98.1:qcovhsp_std=0.5553880466421137:qcovhsp_sum=1695.4:qend_avg=134.41176470588235:qend_max=162.0:qend_min=95.0:qend_std=23.817165090353985:qend_sum=2285.0:qstart_avg=1.3529411764705883:qstart_max=3.0:qstart_min=1.0:qstart_std=0.701888209634219:qstart_sum=23.0:ref_name_counter=RS_GCF_000498395.2_protein.faa_NZ_CP010979.1_604@PF00015_full_PFAM.496.672--12||RS_GCF_003671955.1_protein.faa_NZ_CP022561.1_1878@PF00015_full_PFAM.530.709--5:scovhsp_avg=76.03529411764706:scovhsp_max=89.4:scovhsp_min=53.1:scovhsp_std=13.798865042842769:scovhsp_sum=1292.6:send_avg=154.1764705882353:send_max=160.0:send_min=115.0:send_std=14.379826555445858:send_sum=2621.0:sstart_avg=20.823529411764707:sstart_max=66.0:sstart_min=1.0:sstart_std=23.15770739440124:sstart_sum=354.0],((RS_GCF_002356095.1_protein.faa_NZ_AP015029.1_3701@PF00015_full_PFAM.496.674:5e-09[&&NHX:Type=GTDB:gtdb_class=c__Gammaproteobacteria:gtdb_domain=d__Bacteria:gtdb_family=f__Pseudomonadaceae:gtdb_genus=g__Pseudomonas_E:gtdb_order=o__Pseudomonadales:gtdb_phylum=p__Proteobacteria:gtdb_species=s__Pseudomonas_E putida_H:heptad=MCP-40H:species=d__Bacteria_p__Proteobacteria_c__Gammaproteobacteria_o__Pseudomonadales_f__Pseudomonadaceae_g__Pseudomonas_E_s__Pseudomonas_E putida_H],3ecf6426-59c0-4e81-afbc-e6a916719f7b_6@MCPsignal.26.169:0.249437[&&NHX:Sample=rhiztom1:Type=capture:besthit=78.5:bitscore=189.0:capture_class=c__Gammaproteobacteria:capture_domain=d__Bacteria:capture_family=f__Pseudomonadaceae:capture_genus=g__Pseudomonas_E:capture_order=o__Pseudomonadales:capture_phylum=p__Proteobacteria:capture_species=s__Pseudomonas_E hunanensis:evalue=4.94e-62:gapopen=2.0:heptad=MCP-44H:length=144.0:mismatch=29.0:qcovhsp=100.0:qend=143.0:qstart=1.0:ref_name=RS_GCF_003671955.1_protein.faa_NZ_CP022561.1_1878@PF00015_full_PFAM.530.709:scovhsp=79.9:send=157.0:sstart=15.0])0:5e-09[&&NHX:Sample_counter=rhiztom1--1:Type_counter=GTDB--1||capture--1:besthit_avg=78.5:besthit_max=78.5:besthit_min=78.5:besthit_std=0:besthit_sum=78.5:bitscore_avg=189.0:bitscore_max=189.0:bitscore_min=189.0:bitscore_std=0:bitscore_sum=189.0:capture_class_counter=c__Gammaproteobacteria--1:capture_domain_counter=d__Bacteria--1:capture_family_counter=f__Pseudomonadaceae--1:capture_genus_counter=g__Pseudomonas_E--1:capture_order_counter=o__Pseudomonadales--1:capture_phylum_counter=p__Proteobacteria--1:capture_species_counter=s__Pseudomonas_E hunanensis--1:evalue_avg=4.94e-62:evalue_max=4.94e-62:evalue_min=4.94e-62:evalue_std=0:evalue_sum=4.94e-62:gapopen_avg=2.0:gapopen_max=2.0:gapopen_min=2.0:gapopen_std=0:gapopen_sum=2.0:gtdb_class_counter=c__Gammaproteobacteria--1:gtdb_domain_counter=d__Bacteria--1:gtdb_family_counter=f__Pseudomonadaceae--1:gtdb_genus_counter=g__Pseudomonas_E--1:gtdb_order_counter=o__Pseudomonadales--1:gtdb_phylum_counter=p__Proteobacteria--1:gtdb_species_counter=s__Pseudomonas_E putida_H--1:heptad_counter=MCP-40H--1||MCP-44H--1:lbd_counter=:lca_tree=s__Pseudomonas_E putida_H:length_avg=144.0:length_max=144.0:length_min=144.0:length_std=0:length_sum=144.0:mismatch_avg=29.0:mismatch_max=29.0:mismatch_min=29.0:mismatch_std=0:mismatch_sum=29.0:name=N156664:qcovhsp_avg=100.0:qcovhsp_max=100.0:qcovhsp_min=100.0:qcovhsp_std=0:qcovhsp_sum=100.0:qend_avg=143.0:qend_max=143.0:qend_min=143.0:qend_std=0:qend_sum=143.0:qstart_avg=1.0:qstart_max=1.0:qstart_min=1.0:qstart_std=0:qstart_sum=1.0:ref_name_counter=RS_GCF_003671955.1_protein.faa_NZ_CP022561.1_1878@PF00015_full_PFAM.530.709--1:scovhsp_avg=79.9:scovhsp_max=79.9:scovhsp_min=79.9:scovhsp_std=0:scovhsp_sum=79.9:send_avg=157.0:send_max=157.0:send_min=157.0:send_std=0:send_sum=157.0:sstart_avg=15.0:sstart_max=15.0:sstart_min=15.0:sstart_std=0:sstart_sum=15.0],(((10401c35-6dd0-4bd8-98d1-2f0ae41e7650_1@MCPsignal.625.717:5e-09[&&NHX:Sample=rhizpot1:Type=capture:besthit=100.0:bitscore=166.0:capture_class=c__Gammaproteobacteria:capture_domain=d__Bacteria:capture_family=f__Pseudomonadaceae:capture_genus=g__Pseudomonas_E:capture_order=o__Pseudomonadales:capture_phylum=p__Proteobacteria:capture_species=s__Pseudomonas_E putida:evalue=1.09e-53:gapopen=0.0:heptad=MCP-40H:length=92.0:mismatch=0.0:qcovhsp=100.0:qend=92.0:qstart=1.0:ref_name=RS_GCF_000498395.2_protein.faa_NZ_CP010979.1_604@PF00015_full_PFAM.496.672:scovhsp=52.3:send=96.0:sstart=5.0],(cfb29624-ba40-472c-b509-bd50c34130d5_3@MCPsignal.182.278:0.021107[&&NHX:Sample=rhiztom3:Type=capture:besthit=95.9:bitscore=162.0:capture_class=c__Gammaproteobacteria:capture_domain=d__Bacteria:capture_family=f__Pseudomonadaceae:capture_genus=g__Pseudomonas_E:capture_order=o__Pseudomonadales:capture_phylum=p__Proteobacteria:capture_species=s__Pseudomonas_E putida:evalue=4.25e-52:gapopen=1.0:heptad=MCP-40H:length=97.0:mismatch=3.0:qcovhsp=100.0:qend=96.0:qstart=1.0:ref_name=RS_GCF_000498395.2_protein.faa_NZ_CP010979.1_604@PF00015_full_PFAM.496.672:scovhsp=55.1:send=119.0:sstart=23.0],(5ae0ebdf-79af-4fdd-95e2-6defa52160d0_6@MCPsignal.341.440:5e-09[&&NHX:Sample=rhiztom1:Type=capture:besthit=99.0:bitscore=174.0:capture_class=c__Gammaproteobacteria:capture_domain=d__Bacteria:capture_family=f__Pseudomonadaceae:capture_genus=g__Pseudomonas_E:capture_order=o__Pseudomonadales:capture_phylum=p__Proteobacteria:capture_species=s__Pseudomonas_E putida:evalue=6.54e-57:gapopen=0.0:heptad=MCP-40H:length=98.0:mismatch=1.0:qcovhsp=99.0:qend=98.0:qstart=1.0:ref_name=RS_GCF_000498395.2_protein.faa_NZ_CP010979.1_604@PF00015_full_PFAM.496.672:scovhsp=55.7:send=103.0:sstart=6.0],(RS_GCF_003012795.1_protein.faa_NZ_PXYH01000010.1_35@PF00015_full_PFAM.457.677:0.00332975[&&NHX:Type=GTDB:gtdb_class=c__Gammaproteobacteria:gtdb_domain=d__Bacteria:gtdb_family=f__Aeromonadaceae:gtdb_genus=g__Zobellella_D:gtdb_order=o__Enterobacterales:gtdb_phylum=p__Proteobacteria:gtdb_species=s__Zobellella_D taiwanensis:heptad=MCP-44H:species=d__Bacteria_p__Proteobacteria_c__Gammaproteobacteria_o__Enterobacterales_f__Aeromonadaceae_g__Zobellella_D_s__Zobellella_D taiwanensis],(RS_GCF_003012775.1_protein.faa_NZ_PXYG01000006.1_62@PF00015_full_PFAM.463.693:0.0338324[&&NHX:Type=GTDB:gtdb_class=c__Gammaproteobacteria:gtdb_domain=d__Bacteria:gtdb_family=f__Aeromonadaceae:gtdb_genus=g__Zobellella_C:gtdb_order=o__Enterobacterales:gtdb_phylum=p__Proteobacteria:gtdb_species=s__Zobellella_C endophytica:heptad=MCP-44H:species=d__Bacteria_p__Proteobacteria_c__Gammaproteobacteria_o__Enterobacterales_f__Aeromonadaceae_g__Zobellella_C_s__Zobellella_C endophytica],(RS_GCF_002237365.1_protein.faa_NZ_NMUO01000028.1_11@PF00015_full_PFAM.456.690:5e-09[&&NHX:Type=GTDB:gtdb_class=c__Gammaproteobacteria:gtdb_domain=d__Bacteria:gtdb_family=f__Aeromonadaceae:gtdb_genus=g__Zobellella:gtdb_order=o__Enterobacterales:gtdb_phylum=p__Proteobacteria:gtdb_species=s__Zobellella denitrificans:heptad=MCP-44H:species=d__Bacteria_p__Proteobacteria_c__Gammaproteobacteria_o__Enterobacterales_f__Aeromonadaceae_g__Zobellella_s__Zobellella denitrificans],RS_GCF_016746085.1_protein.faa_NZ_JAERTZ010000022.1_12@PF00015_full_PFAM.456.690:0.00309575[&&NHX:Type=GTDB:gtdb_class=c__Gammaproteobacteria:gtdb_domain=d__Bacteria:gtdb_family=f__Aeromonadaceae:gtdb_genus=g__CGMCC-1-18722:gtdb_order=o__Enterobacterales:gtdb_phylum=p__Proteobacteria:gtdb_species=s__CGMCC-1-18722 sp016746085:heptad=MCP-44H:species=d__Bacteria_p__Proteobacteria_c__Gammaproteobacteria_o__Enterobacterales_f__Aeromonadaceae_g__CGMCC-1-18722_s__CGMCC-1-18722 sp016746085])0.721:0.00229225[&&NHX:Sample_counter=:Type_counter=GTDB--2:capture_class_counter=:capture_domain_counter=:capture_family_counter=:capture_genus_counter=:capture_order_counter=:capture_phylum_counter=:capture_species_counter=:evoltype=D:gtdb_class_counter=c__Gammaproteobacteria--2:gtdb_domain_counter=d__Bacteria--2:gtdb_family_counter=f__Aeromonadaceae--2:gtdb_genus_counter=g__CGMCC-1-18722--1||g__Zobellella--1:gtdb_order_counter=o__Enterobacterales--2:gtdb_phylum_counter=p__Proteobacteria--2:gtdb_species_counter=s__CGMCC-1-18722 sp016746085--1||s__Zobellella denitrificans--1:heptad_counter=MCP-44H--2:lbd_counter=:lca=d__Bacteria:lca_tree=f__Aeromonadaceae:name=N156672:ref_name_counter=])0.286:0.0203983[&&NHX:Sample_counter=:Type_counter=GTDB--3:capture_class_counter=:capture_domain_counter=:capture_family_counter=:capture_genus_counter=:capture_order_counter=:capture_phylum_counter=:capture_species_counter=:evoltype=D:gtdb_class_counter=c__Gammaproteobacteria--3:gtdb_domain_counter=d__Bacteria--3:gtdb_family_counter=f__Aeromonadaceae--3:gtdb_genus_counter=g__CGMCC-1-18722--1||g__Zobellella--1||g__Zobellella_C--1:gtdb_order_counter=o__Enterobacterales--3:gtdb_phylum_counter=p__Proteobacteria--3:gtdb_species_counter=s__CGMCC-1-18722 sp016746085--1||s__Zobellella denitrificans--1||s__Zobellella_C endophytica--1:heptad_counter=MCP-44H--3:lbd_counter=:lca=d__Bacteria:lca_tree=f__Aeromonadaceae:name=N156673:ref_name_counter=])1:0.873745[&&NHX:Sample_counter=:Type_counter=GTDB--4:capture_class_counter=:capture_domain_counter=:capture_family_counter=:capture_genus_counter=:capture_order_counter=:capture_phylum_counter=:capture_species_counter=:evoltype=D:gtdb_class_counter=c__Gammaproteobacteria--4:gtdb_domain_counter=d__Bacteria--4:gtdb_family_counter=f__Aeromonadaceae--4:gtdb_genus_counter=g__CGMCC-1-18722--1||g__Zobellella--1||g__Zobellella_C--1||g__Zobellella_D--1:gtdb_order_counter=o__Enterobacterales--4:gtdb_phylum_counter=p__Proteobacteria--4:gtdb_species_counter=s__CGMCC-1-18722 sp016746085--1||s__Zobellella denitrificans--1||s__Zobellella_C endophytica--1||s__Zobellella_D taiwanensis--1:heptad_counter=MCP-44H--4:lbd_counter=:lca=d__Bacteria:lca_tree=f__Aeromonadaceae:name=N156674:ref_name_counter=])0.873:0.019469[&&NHX:Sample_counter=rhiztom1--1:Type_counter=GTDB--4||capture--1:besthit_avg=99.0:besthit_max=99.0:besthit_min=99.0:besthit_std=0:besthit_sum=99.0:bitscore_avg=174.0:bitscore_max=174.0:bitscore_min=174.0:bitscore_std=0:bitscore_sum=174.0:capture_class_counter=c__Gammaproteobacteria--1:capture_domain_counter=d__Bacteria--1:capture_family_counter=f__Pseudomonadaceae--1:capture_genus_counter=g__Pseudomonas_E--1:capture_order_counter=o__Pseudomonadales--1:capture_phylum_counter=p__Proteobacteria--1:capture_species_counter=s__Pseudomonas_E putida--1:evalue_avg=6.54e-57:evalue_max=6.54e-57:evalue_min=6.54e-57:evalue_std=0:evalue_sum=6.54e-57:gapopen_avg=0.0:gapopen_max=0.0:gapopen_min=0.0:gapopen_std=0:gapopen_sum=0.0:gtdb_class_counter=c__Gammaproteobacteria--4:gtdb_domain_counter=d__Bacteria--4:gtdb_family_counter=f__Aeromonadaceae--4:gtdb_genus_counter=g__CGMCC-1-18722--1||g__Zobellella--1||g__Zobellella_C--1||g__Zobellella_D--1:gtdb_order_counter=o__Enterobacterales--4:gtdb_phylum_counter=p__Proteobacteria--4:gtdb_species_counter=s__CGMCC-1-18722 sp016746085--1||s__Zobellella denitrificans--1||s__Zobellella_C endophytica--1||s__Zobellella_D taiwanensis--1:heptad_counter=MCP-40H--1||MCP-44H--4:lbd_counter=:lca_tree=f__Aeromonadaceae:length_avg=98.0:length_max=98.0:length_min=98.0:length_std=0:length_sum=98.0:mismatch_avg=1.0:mismatch_max=1.0:mismatch_min=1.0:mismatch_std=0:mismatch_sum=1.0:name=N156675:qcovhsp_avg=99.0:qcovhsp_max=99.0:qcovhsp_min=99.0:qcovhsp_std=0:qcovhsp_sum=99.0:qend_avg=98.0:qend_max=98.0:qend_min=98.0:qend_std=0:qend_sum=98.0:qstart_avg=1.0:qstart_max=1.0:qstart_min=1.0:qstart_std=0:qstart_sum=1.0:ref_name_counter=RS_GCF_000498395.2_protein.faa_NZ_CP010979.1_604@PF00015_full_PFAM.496.672--1:scovhsp_avg=55.7:scovhsp_max=55.7:scovhsp_min=55.7:scovhsp_std=0:scovhsp_sum=55.7:send_avg=103.0:send_max=103.0:send_min=103.0:send_std=0:send_sum=103.0:sstart_avg=6.0:sstart_max=6.0:sstart_min=6.0:sstart_std=0:sstart_sum=6.0])0.706:0.0137722[&&NHX:Sample_counter=rhiztom1--1||rhiztom3--1:Type_counter=GTDB--4||capture--2:besthit_avg=97.45:besthit_max=99.0:besthit_min=95.9:besthit_std=2.192031021678293:besthit_sum=194.9:bitscore_avg=168.0:bitscore_max=174.0:bitscore_min=162.0:bitscore_std=8.48528137423857:bitscore_sum=336.0:capture_class_counter=c__Gammaproteobacteria--2:capture_domain_counter=d__Bacteria--2:capture_family_counter=f__Pseudomonadaceae--2:capture_genus_counter=g__Pseudomonas_E--2:capture_order_counter=o__Pseudomonadales--2:capture_phylum_counter=p__Proteobacteria--2:capture_species_counter=s__Pseudomonas_E putida--2:evalue_avg=2.1250327e-52:evalue_max=4.25e-52:evalue_min=6.54e-57:evalue_std=3.0051575752593374e-52:evalue_sum=4.2500654e-52:gapopen_avg=0.5:gapopen_max=1.0:gapopen_min=0.0:gapopen_std=0.7071067811865476:gapopen_sum=1.0:gtdb_class_counter=c__Gammaproteobacteria--4:gtdb_domain_counter=d__Bacteria--4:gtdb_family_counter=f__Aeromonadaceae--4:gtdb_genus_counter=g__CGMCC-1-18722--1||g__Zobellella--1||g__Zobellella_C--1||g__Zobellella_D--1:gtdb_order_counter=o__Enterobacterales--4:gtdb_phylum_counter=p__Proteobacteria--4:gtdb_species_counter=s__CGMCC-1-18722 sp016746085--1||s__Zobellella denitrificans--1||s__Zobellella_C endophytica--1||s__Zobellella_D taiwanensis--1:heptad_counter=MCP-40H--2||MCP-44H--4:lbd_counter=:lca_tree=f__Aeromonadaceae:length_avg=97.5:length_max=98.0:length_min=97.0:length_std=0.7071067811865476:length_sum=195.0:mismatch_avg=2.0:mismatch_max=3.0:mismatch_min=1.0:mismatch_std=1.4142135623730951:mismatch_sum=4.0:name=N156676:qcovhsp_avg=99.5:qcovhsp_max=100.0:qcovhsp_min=99.0:qcovhsp_std=0.7071067811865476:qcovhsp_sum=199.0:qend_avg=97.0:qend_max=98.0:qend_min=96.0:qend_std=1.4142135623730951:qend_sum=194.0:qstart_avg=1.0:qstart_max=1.0:qstart_min=1.0:qstart_std=0.0:qstart_sum=2.0:ref_name_counter=RS_GCF_000498395.2_protein.faa_NZ_CP010979.1_604@PF00015_full_PFAM.496.672--2:scovhsp_avg=55.400000000000006:scovhsp_max=55.7:scovhsp_min=55.1:scovhsp_std=0.4242640687119295:scovhsp_sum=110.80000000000001:send_avg=111.0:send_max=119.0:send_min=103.0:send_std=11.313708498984761:send_sum=222.0:sstart_avg=14.5:sstart_max=23.0:sstart_min=6.0:sstart_std=12.020815280171307:sstart_sum=29.0])0:5e-09[&&NHX:Sample_counter=rhizpot1--1||rhiztom1--1||rhiztom3--1:Type_counter=GTDB--4||capture--3:besthit_avg=98.3:besthit_max=100.0:besthit_min=95.9:besthit_std=2.1377558326431916:besthit_sum=294.9:bitscore_avg=167.33333333333334:bitscore_max=174.0:bitscore_min=162.0:bitscore_std=6.110100926607786:bitscore_sum=502.0:capture_class_counter=c__Gammaproteobacteria--3:capture_domain_counter=d__Bacteria--3:capture_family_counter=f__Pseudomonadaceae--3:capture_genus_counter=g__Pseudomonas_E--3:capture_order_counter=o__Pseudomonadales--3:capture_phylum_counter=p__Proteobacteria--3:capture_species_counter=s__Pseudomonas_E putida--3:evalue_avg=1.4530218e-52:evalue_max=4.25e-52:evalue_min=6.54e-57:evalue_std=2.422866479033816e-52:evalue_sum=4.3590654e-52:gapopen_avg=0.3333333333333333:gapopen_max=1.0:gapopen_min=0.0:gapopen_std=0.5773502691896258:gapopen_sum=1.0:gtdb_class_counter=c__Gammaproteobacteria--4:gtdb_domain_counter=d__Bacteria--4:gtdb_family_counter=f__Aeromonadaceae--4:gtdb_genus_counter=g__CGMCC-1-18722--1||g__Zobellella--1||g__Zobellella_C--1||g__Zobellella_D--1:gtdb_order_counter=o__Enterobacterales--4:gtdb_phylum_counter=p__Proteobacteria--4:gtdb_species_counter=s__CGMCC-1-18722 sp016746085--1||s__Zobellella denitrificans--1||s__Zobellella_C endophytica--1||s__Zobellella_D taiwanensis--1:heptad_counter=MCP-40H--3||MCP-44H--4:lbd_counter=:lca_tree=f__Aeromonadaceae:length_avg=95.66666666666667:length_max=98.0:length_min=92.0:length_std=3.214550253664318:length_sum=287.0:mismatch_avg=1.3333333333333333:mismatch_max=3.0:mismatch_min=0.0:mismatch_std=1.5275252316519468:mismatch_sum=4.0:name=N156677:qcovhsp_avg=99.66666666666667:qcovhsp_max=100.0:qcovhsp_min=99.0:qcovhsp_std=0.5773502691896257:qcovhsp_sum=299.0:qend_avg=95.33333333333333:qend_max=98.0:qend_min=92.0:qend_std=3.055050463303893:qend_sum=286.0:qstart_avg=1.0:qstart_max=1.0:qstart_min=1.0:qstart_std=0.0:qstart_sum=3.0:ref_name_counter=RS_GCF_000498395.2_protein.faa_NZ_CP010979.1_604@PF00015_full_PFAM.496.672--3:scovhsp_avg=54.36666666666667:scovhsp_max=55.7:scovhsp_min=52.3:scovhsp_std=1.8147543451754962:scovhsp_sum=163.1:send_avg=106.0:send_max=119.0:send_min=96.0:send_std=11.789826122551595:send_sum=318.0:sstart_avg=11.333333333333334:sstart_max=23.0:sstart_min=5.0:sstart_std=10.115993936995679:sstart_sum=34.0],02cde947-e44e-4ec2-89f7-e34062a62006_6@MCPsignal.432.480:5e-09[&&NHX:Sample=rhiztom1:Type=capture:capture_class=c__Gammaproteobacteria:capture_domain=d__Bacteria:capture_family=f__Rhodocyclaceae:capture_genus=g__Zoogloea:capture_order=o__Burkholderiales:capture_phylum=p__Proteobacteria:capture_species=s__Zoogloea oleivorans:heptad=MCP-44H])0.404:5e-09[&&NHX:Sample_counter=rhizpot1--1||rhiztom1--2||rhiztom3--1:Type_counter=GTDB--4||capture--4:besthit_avg=98.3:besthit_max=100.0:besthit_min=95.9:besthit_std=2.1377558326431916:besthit_sum=294.9:bitscore_avg=167.33333333333334:bitscore_max=174.0:bitscore_min=162.0:bitscore_std=6.110100926607786:bitscore_sum=502.0:capture_class_counter=c__Gammaproteobacteria--4:capture_domain_counter=d__Bacteria--4:capture_family_counter=f__Pseudomonadaceae--3||f__Rhodocyclaceae--1:capture_genus_counter=g__Pseudomonas_E--3||g__Zoogloea--1:capture_order_counter=o__Burkholderiales--1||o__Pseudomonadales--3:capture_phylum_counter=p__Proteobacteria--4:capture_species_counter=s__Pseudomonas_E putida--3||s__Zoogloea oleivorans--1:evalue_avg=1.4530218e-52:evalue_max=4.25e-52:evalue_min=6.54e-57:evalue_std=2.422866479033816e-52:evalue_sum=4.3590654e-52:gapopen_avg=0.3333333333333333:gapopen_max=1.0:gapopen_min=0.0:gapopen_std=0.5773502691896258:gapopen_sum=1.0:gtdb_class_counter=c__Gammaproteobacteria--4:gtdb_domain_counter=d__Bacteria--4:gtdb_family_counter=f__Aeromonadaceae--4:gtdb_genus_counter=g__CGMCC-1-18722--1||g__Zobellella--1||g__Zobellella_C--1||g__Zobellella_D--1:gtdb_order_counter=o__Enterobacterales--4:gtdb_phylum_counter=p__Proteobacteria--4:gtdb_species_counter=s__CGMCC-1-18722 sp016746085--1||s__Zobellella denitrificans--1||s__Zobellella_C endophytica--1||s__Zobellella_D taiwanensis--1:heptad_counter=MCP-40H--3||MCP-44H--5:lbd_counter=:lca_tree=f__Aeromonadaceae:length_avg=95.66666666666667:length_max=98.0:length_min=92.0:length_std=3.214550253664318:length_sum=287.0:mismatch_avg=1.3333333333333333:mismatch_max=3.0:mismatch_min=0.0:mismatch_std=1.5275252316519468:mismatch_sum=4.0:name=N156679:qcovhsp_avg=99.66666666666667:qcovhsp_max=100.0:qcovhsp_min=99.0:qcovhsp_std=0.5773502691896257:qcovhsp_sum=299.0:qend_avg=95.33333333333333:qend_max=98.0:qend_min=92.0:qend_std=3.055050463303893:qend_sum=286.0:qstart_avg=1.0:qstart_max=1.0:qstart_min=1.0:qstart_std=0.0:qstart_sum=3.0:ref_name_counter=RS_GCF_000498395.2_protein.faa_NZ_CP010979.1_604@PF00015_full_PFAM.496.672--3:scovhsp_avg=54.36666666666667:scovhsp_max=55.7:scovhsp_min=52.3:scovhsp_std=1.8147543451754962:scovhsp_sum=163.1:send_avg=106.0:send_max=119.0:send_min=96.0:send_std=11.789826122551595:send_sum=318.0:sstart_avg=11.333333333333334:sstart_max=23.0:sstart_min=5.0:sstart_std=10.115993936995679:sstart_sum=34.0],00766b79-22a3-4a43-b08e-3508bdae3b9d_1@MCPsignal.193.297:5e-09[&&NHX:Sample=rhiztom1:Type=capture:besthit=100.0:bitscore=189.0:capture_class=c__Gammaproteobacteria:capture_domain=d__Bacteria:capture_family=f__Pseudomonadaceae:capture_genus=g__Pseudomonas_E:capture_order=o__Pseudomonadales:capture_phylum=p__Proteobacteria:capture_species=s__Pseudomonas_E putida:evalue=1.33e-62:gapopen=0.0:heptad=MCP-40H:length=104.0:mismatch=0.0:qcovhsp=100.0:qend=104.0:qstart=1.0:ref_name=RS_GCF_000498395.2_protein.faa_NZ_CP010979.1_604@PF00015_full_PFAM.496.672:scovhsp=59.1:send=108.0:sstart=5.0])0:5e-09[&&NHX:Sample_counter=rhizpot1--1||rhiztom1--3||rhiztom3--1:Type_counter=GTDB--4||capture--5:besthit_avg=98.725:besthit_max=100.0:besthit_min=95.9:besthit_std=1.9414341777836959:besthit_sum=394.9:bitscore_avg=172.75:bitscore_max=189.0:bitscore_min=162.0:bitscore_std=11.926860441876563:bitscore_sum=691.0:capture_class_counter=c__Gammaproteobacteria--5:capture_domain_counter=d__Bacteria--5:capture_family_counter=f__Pseudomonadaceae--4||f__Rhodocyclaceae--1:capture_genus_counter=g__Pseudomonas_E--4||g__Zoogloea--1:capture_order_counter=o__Burkholderiales--1||o__Pseudomonadales--4:capture_phylum_counter=p__Proteobacteria--5:capture_species_counter=s__Pseudomonas_E putida--4||s__Zoogloea oleivorans--1:evalue_avg=1.0897663500332502e-52:evalue_max=4.25e-52:evalue_min=1.33e-62:evalue_std=2.1074485532366697e-52:evalue_sum=4.3590654001330006e-52:gapopen_avg=0.25:gapopen_max=1.0:gapopen_min=0.0:gapopen_std=0.5:gapopen_sum=1.0:gtdb_class_counter=c__Gammaproteobacteria--4:gtdb_domain_counter=d__Bacteria--4:gtdb_family_counter=f__Aeromonadaceae--4:gtdb_genus_counter=g__CGMCC-1-18722--1||g__Zobellella--1||g__Zobellella_C--1||g__Zobellella_D--1:gtdb_order_counter=o__Enterobacterales--4:gtdb_phylum_counter=p__Proteobacteria--4:gtdb_species_counter=s__CGMCC-1-18722 sp016746085--1||s__Zobellella denitrificans--1||s__Zobellella_C endophytica--1||s__Zobellella_D taiwanensis--1:heptad_counter=MCP-40H--4||MCP-44H--5:lbd_counter=:lca_tree=f__Aeromonadaceae:length_avg=97.75:length_max=104.0:length_min=92.0:length_std=4.924428900898052:length_sum=391.0:mismatch_avg=1.0:mismatch_max=3.0:mismatch_min=0.0:mismatch_std=1.4142135623730951:mismatch_sum=4.0:name=N156681:qcovhsp_avg=99.75:qcovhsp_max=100.0:qcovhsp_min=99.0:qcovhsp_std=0.5:qcovhsp_sum=399.0:qend_avg=97.5:qend_max=104.0:qend_min=92.0:qend_std=5.0:qend_sum=390.0:qstart_avg=1.0:qstart_max=1.0:qstart_min=1.0:qstart_std=0.0:qstart_sum=4.0:ref_name_counter=RS_GCF_000498395.2_protein.faa_NZ_CP010979.1_604@PF00015_full_PFAM.496.672--4:scovhsp_avg=55.55:scovhsp_max=59.1:scovhsp_min=52.3:scovhsp_std=2.792251182588464:scovhsp_sum=222.2:send_avg=106.5:send_max=119.0:send_min=96.0:send_std=9.678154093971983:send_sum=426.0:sstart_avg=9.75:sstart_max=23.0:sstart_min=5.0:sstart_std=8.845903006477066:sstart_sum=39.0])0.928:0.00907501[&&NHX:Sample_counter=rhizpot1--1||rhiztom1--4||rhiztom3--1:Type_counter=GTDB--5||capture--6:besthit_avg=94.67999999999999:besthit_max=100.0:besthit_min=78.5:besthit_std=9.199836955076975:besthit_sum=473.4:bitscore_avg=176.0:bitscore_max=189.0:bitscore_min=162.0:bitscore_std=12.62933094031509:bitscore_sum=880.0:capture_class_counter=c__Gammaproteobacteria--6:capture_domain_counter=d__Bacteria--6:capture_family_counter=f__Pseudomonadaceae--5||f__Rhodocyclaceae--1:capture_genus_counter=g__Pseudomonas_E--5||g__Zoogloea--1:capture_order_counter=o__Burkholderiales--1||o__Pseudomonadales--5:capture_phylum_counter=p__Proteobacteria--6:capture_species_counter=s__Pseudomonas_E hunanensis--1||s__Pseudomonas_E putida--4||s__Zoogloea oleivorans--1:evalue_avg=8.718130801254e-53:evalue_max=4.25e-52:evalue_min=1.33e-62:evalue_std=1.889053385355247e-52:evalue_sum=4.359065400627e-52:gapopen_avg=0.6:gapopen_max=2.0:gapopen_min=0.0:gapopen_std=0.8944271909999159:gapopen_sum=3.0:gtdb_class_counter=c__Gammaproteobacteria--5:gtdb_domain_counter=d__Bacteria--5:gtdb_family_counter=f__Aeromonadaceae--4||f__Pseudomonadaceae--1:gtdb_genus_counter=g__CGMCC-1-18722--1||g__Pseudomonas_E--1||g__Zobellella--1||g__Zobellella_C--1||g__Zobellella_D--1:gtdb_order_counter=o__Enterobacterales--4||o__Pseudomonadales--1:gtdb_phylum_counter=p__Proteobacteria--5:gtdb_species_counter=s__CGMCC-1-18722 sp016746085--1||s__Pseudomonas_E putida_H--1||s__Zobellella denitrificans--1||s__Zobellella_C endophytica--1||s__Zobellella_D taiwanensis--1:heptad_counter=MCP-40H--5||MCP-44H--6:lbd_counter=:lca_tree=c__Gammaproteobacteria:length_avg=107.0:length_max=144.0:length_min=92.0:length_std=21.118712081942874:length_sum=535.0:mismatch_avg=6.6:mismatch_max=29.0:mismatch_min=0.0:mismatch_std=12.581732790041283:mismatch_sum=33.0:name=N156682:qcovhsp_avg=99.8:qcovhsp_max=100.0:qcovhsp_min=99.0:qcovhsp_std=0.4472135954999579:qcovhsp_sum=499.0:qend_avg=106.6:qend_max=143.0:qend_min=92.0:qend_std=20.80384579831335:qend_sum=533.0:qstart_avg=1.0:qstart_max=1.0:qstart_min=1.0:qstart_std=0.0:qstart_sum=5.0:ref_name_counter=RS_GCF_000498395.2_protein.faa_NZ_CP010979.1_604@PF00015_full_PFAM.496.672--4||RS_GCF_003671955.1_protein.faa_NZ_CP022561.1_1878@PF00015_full_PFAM.530.709--1:scovhsp_avg=60.42:scovhsp_max=79.9:scovhsp_min=52.3:scovhsp_std=11.154909233158289:scovhsp_sum=302.1:send_avg=116.6:send_max=157.0:send_min=96.0:send_std=24.089416763383873:send_sum=583.0:sstart_avg=10.8:sstart_max=23.0:sstart_min=5.0:sstart_std=8.01249024960405:sstart_sum=54.0])0.86:0.00396199[&&NHX:Sample_counter=rhizpot1--1||rhizpot3--1||rhiztom1--19||rhiztom2--2||rhiztom3--5:Type_counter=GTDB--11||capture--28:besthit_avg=97.65454545454544:besthit_max=100.0:besthit_min=78.5:besthit_std=4.552940156565214:besthit_sum=2148.3999999999996:bitscore_avg=223.36363636363637:bitscore_max=283.0:bitscore_min=162.0:bitscore_std=45.90937807976705:bitscore_sum=4914.0:capture_class_counter=c__Gammaproteobacteria--26||c__Vicinamibacteria--2:capture_domain_counter=d__Bacteria--28:capture_family_counter=f__Aeromonadaceae--1||f__JAFNAJ01--2||f__Pseudomonadaceae--24||f__Rhodocyclaceae--1:capture_genus_counter=g__JAEUQQ01--2||g__Oceanimonas--1||g__Pseudomonas_E--24||g__Zoogloea--1:capture_order_counter=o__Burkholderiales--1||o__Enterobacterales--1||o__Pseudomonadales--24||o__Vicinamibacterales--2:capture_phylum_counter=p__Acidobacteriota--2||p__Proteobacteria--26:capture_species_counter=s__JAEUQQ01 sp016789685--2||s__Oceanimonas sp000243075--1||s__Pseudomonas_E cichorii_B--1||s__Pseudomonas_E hunanensis--5||s__Pseudomonas_E putida--18||s__Zoogloea oleivorans--1:evalue_avg=1.9991524570986665e-53:evalue_max=4.25e-52:evalue_min=1.06e-98:evalue_std=9.049143307754389e-53:evalue_sum=4.3981354056170665e-52:gapopen_avg=0.2727272727272727:gapopen_max=2.0:gapopen_min=0.0:gapopen_std=0.5504818825631803:gapopen_sum=6.0:gtdb_class_counter=c__Gammaproteobacteria--11:gtdb_domain_counter=d__Bacteria--11:gtdb_family_counter=f__Aeromonadaceae--4||f__Pseudomonadaceae--7:gtdb_genus_counter=g__CGMCC-1-18722--1||g__Pseudomonas_E--7||g__Zobellella--1||g__Zobellella_C--1||g__Zobellella_D--1:gtdb_order_counter=o__Enterobacterales--4||o__Pseudomonadales--7:gtdb_phylum_counter=p__Proteobacteria--11:gtdb_species_counter=s__CGMCC-1-18722 sp016746085--1||s__Pseudomonas_E hunanensis--1||s__Pseudomonas_E monteilii--1||s__Pseudomonas_E putida--1||s__Pseudomonas_E putida_H--1||s__Pseudomonas_E putida_Q--1||s__Pseudomonas_E sp001422615--1||s__Pseudomonas_E sp003205205--1||s__Zobellella denitrificans--1||s__Zobellella_C endophytica--1||s__Zobellella_D taiwanensis--1:heptad_counter=MCP-24H--5||MCP-40H--23||MCP-44H--11:lbd_counter=:lca_tree=c__Gammaproteobacteria:length_avg=128.13636363636363:length_max=160.0:length_min=92.0:length_std=25.652059147915175:length_sum=2819.0:mismatch_avg=2.772727272727273:mismatch_max=29.0:mismatch_min=0.0:mismatch_std=6.109569528767132:mismatch_sum=61.0:name=N156683:qcovhsp_avg=99.74545454545455:qcovhsp_max=100.0:qcovhsp_min=98.1:qcovhsp_std=0.5234749029571284:qcovhsp_sum=2194.4:qend_avg=128.0909090909091:qend_max=162.0:qend_min=92.0:qend_std=25.630913423905184:qend_sum=2818.0:qstart_avg=1.2727272727272727:qstart_max=3.0:qstart_min=1.0:qstart_std=0.6310850959010188:qstart_sum=28.0:ref_name_counter=RS_GCF_000498395.2_protein.faa_NZ_CP010979.1_604@PF00015_full_PFAM.496.672--16||RS_GCF_003671955.1_protein.faa_NZ_CP022561.1_1878@PF00015_full_PFAM.530.709--6:scovhsp_avg=72.48636363636363:scovhsp_max=89.4:scovhsp_min=52.3:scovhsp_std=14.616308421125762:scovhsp_sum=1594.6999999999998:send_avg=145.63636363636363:send_max=160.0:send_min=96.0:send_std=22.975236056708354:send_sum=3204.0:sstart_avg=18.545454545454547:sstart_max=66.0:sstart_min=1.0:sstart_std=20.959660286067603:sstart_sum=408.0],RS_GCF_009932375.1_protein.faa_NZ_BLJG01000068.1_6@PF00015_full_PFAM.527.707:0.0217605[&&NHX:Type=GTDB:gtdb_class=c__Gammaproteobacteria:gtdb_domain=d__Bacteria:gtdb_family=f__Pseudomonadaceae:gtdb_genus=g__Pseudomonas_E:gtdb_order=o__Pseudomonadales:gtdb_phylum=p__Proteobacteria:gtdb_species=s__Pseudomonas_E juntendi:heptad=MCP-40H:species=d__Bacteria_p__Proteobacteria_c__Gammaproteobacteria_o__Pseudomonadales_f__Pseudomonadaceae_g__Pseudomonas_E_s__Pseudomonas_E juntendi])0:5e-09[&&NHX:Sample_counter=rhizpot1--1||rhizpot3--1||rhiztom1--19||rhiztom2--2||rhiztom3--5:Type_counter=GTDB--12||capture--28:besthit_avg=97.65454545454544:besthit_max=100.0:besthit_min=78.5:besthit_std=4.552940156565214:besthit_sum=2148.3999999999996:bitscore_avg=223.36363636363637:bitscore_max=283.0:bitscore_min=162.0:bitscore_std=45.90937807976705:bitscore_sum=4914.0:capture_class_counter=c__Gammaproteobacteria--26||c__Vicinamibacteria--2:capture_domain_counter=d__Bacteria--28:capture_family_counter=f__Aeromonadaceae--1||f__JAFNAJ01--2||f__Pseudomonadaceae--24||f__Rhodocyclaceae--1:capture_genus_counter=g__JAEUQQ01--2||g__Oceanimonas--1||g__Pseudomonas_E--24||g__Zoogloea--1:capture_order_counter=o__Burkholderiales--1||o__Enterobacterales--1||o__Pseudomonadales--24||o__Vicinamibacterales--2:capture_phylum_counter=p__Acidobacteriota--2||p__Proteobacteria--26:capture_species_counter=s__JAEUQQ01 sp016789685--2||s__Oceanimonas sp000243075--1||s__Pseudomonas_E cichorii_B--1||s__Pseudomonas_E hunanensis--5||s__Pseudomonas_E putida--18||s__Zoogloea oleivorans--1:evalue_avg=1.9991524570986665e-53:evalue_max=4.25e-52:evalue_min=1.06e-98:evalue_std=9.049143307754389e-53:evalue_sum=4.3981354056170665e-52:gapopen_avg=0.2727272727272727:gapopen_max=2.0:gapopen_min=0.0:gapopen_std=0.5504818825631803:gapopen_sum=6.0:gtdb_class_counter=c__Gammaproteobacteria--12:gtdb_domain_counter=d__Bacteria--12:gtdb_family_counter=f__Aeromonadaceae--4||f__Pseudomonadaceae--8:gtdb_genus_counter=g__CGMCC-1-18722--1||g__Pseudomonas_E--8||g__Zobellella--1||g__Zobellella_C--1||g__Zobellella_D--1:gtdb_order_counter=o__Enterobacterales--4||o__Pseudomonadales--8:gtdb_phylum_counter=p__Proteobacteria--12:gtdb_species_counter=s__CGMCC-1-18722 sp016746085--1||s__Pseudomonas_E hunanensis--1||s__Pseudomonas_E juntendi--1||s__Pseudomonas_E monteilii--1||s__Pseudomonas_E putida--1||s__Pseudomonas_E putida_H--1||s__Pseudomonas_E putida_Q--1||s__Pseudomonas_E sp001422615--1||s__Pseudomonas_E sp003205205--1||s__Zobellella denitrificans--1||s__Zobellella_C endophytica--1||s__Zobellella_D taiwanensis--1:heptad_counter=MCP-24H--5||MCP-40H--24||MCP-44H--11:lbd_counter=:lca_tree=c__Gammaproteobacteria:length_avg=128.13636363636363:length_max=160.0:length_min=92.0:length_std=25.652059147915175:length_sum=2819.0:mismatch_avg=2.772727272727273:mismatch_max=29.0:mismatch_min=0.0:mismatch_std=6.109569528767132:mismatch_sum=61.0:name=N156685:qcovhsp_avg=99.74545454545455:qcovhsp_max=100.0:qcovhsp_min=98.1:qcovhsp_std=0.5234749029571284:qcovhsp_sum=2194.4:qend_avg=128.0909090909091:qend_max=162.0:qend_min=92.0:qend_std=25.630913423905184:qend_sum=2818.0:qstart_avg=1.2727272727272727:qstart_max=3.0:qstart_min=1.0:qstart_std=0.6310850959010188:qstart_sum=28.0:ref_name_counter=RS_GCF_000498395.2_protein.faa_NZ_CP010979.1_604@PF00015_full_PFAM.496.672--16||RS_GCF_003671955.1_protein.faa_NZ_CP022561.1_1878@PF00015_full_PFAM.530.709--6:scovhsp_avg=72.48636363636363:scovhsp_max=89.4:scovhsp_min=52.3:scovhsp_std=14.616308421125762:scovhsp_sum=1594.6999999999998:send_avg=145.63636363636363:send_max=160.0:send_min=96.0:send_std=22.975236056708354:send_sum=3204.0:sstart_avg=18.545454545454547:sstart_max=66.0:sstart_min=1.0:sstart_std=20.959660286067603:sstart_sum=408.0])0.954:0.0237286[&&NHX:Sample_counter=rhizpot1--1||rhizpot3--1||rhiztom1--19||rhiztom2--2||rhiztom3--5:Type_counter=GTDB--13||capture--28:besthit_avg=97.65454545454544:besthit_max=100.0:besthit_min=78.5:besthit_std=4.552940156565214:besthit_sum=2148.3999999999996:bitscore_avg=223.36363636363637:bitscore_max=283.0:bitscore_min=162.0:bitscore_std=45.90937807976705:bitscore_sum=4914.0:capture_class_counter=c__Gammaproteobacteria--26||c__Vicinamibacteria--2:capture_domain_counter=d__Bacteria--28:capture_family_counter=f__Aeromonadaceae--1||f__JAFNAJ01--2||f__Pseudomonadaceae--24||f__Rhodocyclaceae--1:capture_genus_counter=g__JAEUQQ01--2||g__Oceanimonas--1||g__Pseudomonas_E--24||g__Zoogloea--1:capture_order_counter=o__Burkholderiales--1||o__Enterobacterales--1||o__Pseudomonadales--24||o__Vicinamibacterales--2:capture_phylum_counter=p__Acidobacteriota--2||p__Proteobacteria--26:capture_species_counter=s__JAEUQQ01 sp016789685--2||s__Oceanimonas sp000243075--1||s__Pseudomonas_E cichorii_B--1||s__Pseudomonas_E hunanensis--5||s__Pseudomonas_E putida--18||s__Zoogloea oleivorans--1:evalue_avg=1.9991524570986665e-53:evalue_max=4.25e-52:evalue_min=1.06e-98:evalue_std=9.049143307754389e-53:evalue_sum=4.3981354056170665e-52:gapopen_avg=0.2727272727272727:gapopen_max=2.0:gapopen_min=0.0:gapopen_std=0.5504818825631803:gapopen_sum=6.0:gtdb_class_counter=c__Gammaproteobacteria--13:gtdb_domain_counter=d__Bacteria--13:gtdb_family_counter=f__Aeromonadaceae--4||f__Pseudomonadaceae--9:gtdb_genus_counter=g__CGMCC-1-18722--1||g__Pseudomonas_E--9||g__Zobellella--1||g__Zobellella_C--1||g__Zobellella_D--1:gtdb_order_counter=o__Enterobacterales--4||o__Pseudomonadales--9:gtdb_phylum_counter=p__Proteobacteria--13:gtdb_species_counter=s__CGMCC-1-18722 sp016746085--1||s__Pseudomonas_E hunanensis--1||s__Pseudomonas_E juntendi--1||s__Pseudomonas_E monteilii--1||s__Pseudomonas_E putida--1||s__Pseudomonas_E putida_H--1||s__Pseudomonas_E putida_Q--1||s__Pseudomonas_E sp000935045--1||s__Pseudomonas_E sp001422615--1||s__Pseudomonas_E sp003205205--1||s__Zobellella denitrificans--1||s__Zobellella_C endophytica--1||s__Zobellella_D taiwanensis--1:heptad_counter=MCP-24H--5||MCP-40H--25||MCP-44H--11:lbd_counter=:lca_tree=c__Gammaproteobacteria:length_avg=128.13636363636363:length_max=160.0:length_min=92.0:length_std=25.652059147915175:length_sum=2819.0:mismatch_avg=2.772727272727273:mismatch_max=29.0:mismatch_min=0.0:mismatch_std=6.109569528767132:mismatch_sum=61.0:name=N156686:qcovhsp_avg=99.74545454545455:qcovhsp_max=100.0:qcovhsp_min=98.1:qcovhsp_std=0.5234749029571284:qcovhsp_sum=2194.4:qend_avg=128.0909090909091:qend_max=162.0:qend_min=92.0:qend_std=25.630913423905184:qend_sum=2818.0:qstart_avg=1.2727272727272727:qstart_max=3.0:qstart_min=1.0:qstart_std=0.6310850959010188:qstart_sum=28.0:ref_name_counter=RS_GCF_000498395.2_protein.faa_NZ_CP010979.1_604@PF00015_full_PFAM.496.672--16||RS_GCF_003671955.1_protein.faa_NZ_CP022561.1_1878@PF00015_full_PFAM.530.709--6:scovhsp_avg=72.48636363636363:scovhsp_max=89.4:scovhsp_min=52.3:scovhsp_std=14.616308421125762:scovhsp_sum=1594.6999999999998:send_avg=145.63636363636363:send_max=160.0:send_min=96.0:send_std=22.975236056708354:send_sum=3204.0:sstart_avg=18.545454545454547:sstart_max=66.0:sstart_min=1.0:sstart_std=20.959660286067603:sstart_sum=408.0])0.911:0.0239346[&&NHX:Sample_counter=rhizpot1--1||rhizpot3--1||rhiztom1--19||rhiztom2--2||rhiztom3--5:Type_counter=GTDB--14||capture--28:besthit_avg=97.65454545454544:besthit_max=100.0:besthit_min=78.5:besthit_std=4.552940156565214:besthit_sum=2148.3999999999996:bitscore_avg=223.36363636363637:bitscore_max=283.0:bitscore_min=162.0:bitscore_std=45.90937807976705:bitscore_sum=4914.0:capture_class_counter=c__Gammaproteobacteria--26||c__Vicinamibacteria--2:capture_domain_counter=d__Bacteria--28:capture_family_counter=f__Aeromonadaceae--1||f__JAFNAJ01--2||f__Pseudomonadaceae--24||f__Rhodocyclaceae--1:capture_genus_counter=g__JAEUQQ01--2||g__Oceanimonas--1||g__Pseudomonas_E--24||g__Zoogloea--1:capture_order_counter=o__Burkholderiales--1||o__Enterobacterales--1||o__Pseudomonadales--24||o__Vicinamibacterales--2:capture_phylum_counter=p__Acidobacteriota--2||p__Proteobacteria--26:capture_species_counter=s__JAEUQQ01 sp016789685--2||s__Oceanimonas sp000243075--1||s__Pseudomonas_E cichorii_B--1||s__Pseudomonas_E hunanensis--5||s__Pseudomonas_E putida--18||s__Zoogloea oleivorans--1:evalue_avg=1.9991524570986665e-53:evalue_max=4.25e-52:evalue_min=1.06e-98:evalue_std=9.049143307754389e-53:evalue_sum=4.3981354056170665e-52:gapopen_avg=0.2727272727272727:gapopen_max=2.0:gapopen_min=0.0:gapopen_std=0.5504818825631803:gapopen_sum=6.0:gtdb_class_counter=c__Gammaproteobacteria--14:gtdb_domain_counter=d__Bacteria--14:gtdb_family_counter=f__Aeromonadaceae--4||f__Pseudomonadaceae--10:gtdb_genus_counter=g__CGMCC-1-18722--1||g__Pseudomonas_E--10||g__Zobellella--1||g__Zobellella_C--1||g__Zobellella_D--1:gtdb_order_counter=o__Enterobacterales--4||o__Pseudomonadales--10:gtdb_phylum_counter=p__Proteobacteria--14:gtdb_species_counter=s__CGMCC-1-18722 sp016746085--1||s__Pseudomonas_E hunanensis--1||s__Pseudomonas_E juntendi--1||s__Pseudomonas_E monteilii--1||s__Pseudomonas_E putida--1||s__Pseudomonas_E putida_H--1||s__Pseudomonas_E putida_Q--1||s__Pseudomonas_E reidholzensis--1||s__Pseudomonas_E sp000935045--1||s__Pseudomonas_E sp001422615--1||s__Pseudomonas_E sp003205205--1||s__Zobellella denitrificans--1||s__Zobellella_C endophytica--1||s__Zobellella_D taiwanensis--1:heptad_counter=MCP-24H--5||MCP-40H--26||MCP-44H--11:lbd_counter=:lca_tree=c__Gammaproteobacteria:length_avg=128.13636363636363:length_max=160.0:length_min=92.0:length_std=25.652059147915175:length_sum=2819.0:mismatch_avg=2.772727272727273:mismatch_max=29.0:mismatch_min=0.0:mismatch_std=6.109569528767132:mismatch_sum=61.0:name=N156687:qcovhsp_avg=99.74545454545455:qcovhsp_max=100.0:qcovhsp_min=98.1:qcovhsp_std=0.5234749029571284:qcovhsp_sum=2194.4:qend_avg=128.0909090909091:qend_max=162.0:qend_min=92.0:qend_std=25.630913423905184:qend_sum=2818.0:qstart_avg=1.2727272727272727:qstart_max=3.0:qstart_min=1.0:qstart_std=0.6310850959010188:qstart_sum=28.0:ref_name_counter=RS_GCF_000498395.2_protein.faa_NZ_CP010979.1_604@PF00015_full_PFAM.496.672--16||RS_GCF_003671955.1_protein.faa_NZ_CP022561.1_1878@PF00015_full_PFAM.530.709--6:scovhsp_avg=72.48636363636363:scovhsp_max=89.4:scovhsp_min=52.3:scovhsp_std=14.616308421125762:scovhsp_sum=1594.6999999999998:send_avg=145.63636363636363:send_max=160.0:send_min=96.0:send_std=22.975236056708354:send_sum=3204.0:sstart_avg=18.545454545454547:sstart_max=66.0:sstart_min=1.0:sstart_std=20.959660286067603:sstart_sum=408.0],((((dfe0d72a-0b15-4e65-a46e-3d02aba44712_2@MCPsignal.42.155:5e-09[&&NHX:Sample=rhiztom1:Type=capture:besthit=100.0:bitscore=206.0:capture_class=c__Gammaproteobacteria:capture_domain=d__Bacteria:capture_family=f__Pseudomonadaceae:capture_genus=g__Pseudomonas_E:capture_order=o__Pseudomonadales:capture_phylum=p__Proteobacteria:capture_species=s__Pseudomonas_E capeferrum:evalue=5.18e-69:gapopen=0.0:heptad=MCP-40H:length=113.0:mismatch=0.0:qcovhsp=100.0:qend=113.0:qstart=1.0:ref_name=RS_GCF_000731675.1_protein.faa_NZ_JMIT01000001.1_321@PF00015_full_PFAM.497.693:scovhsp=57.7:send=137.0:sstart=25.0],RS_GCF_002736125.1_protein.faa_NZ_CP024085.1_3281@PF00015_full_PFAM.492.693:0.00357438[&&NHX:Type=GTDB:gtdb_class=c__Gammaproteobacteria:gtdb_domain=d__Bacteria:gtdb_family=f__Pseudomonadaceae:gtdb_genus=g__Pseudomonas_E:gtdb_order=o__Pseudomonadales:gtdb_phylum=p__Proteobacteria:gtdb_species=s__Pseudomonas_E putida_M:heptad=MCP-40H:species=d__Bacteria_p__Proteobacteria_c__Gammaproteobacteria_o__Pseudomonadales_f__Pseudomonadaceae_g__Pseudomonas_E_s__Pseudomonas_E putida_M])0:5e-09[&&NHX:Sample_counter=rhiztom1--1:Type_counter=GTDB--1||capture--1:besthit_avg=100.0:besthit_max=100.0:besthit_min=100.0:besthit_std=0:besthit_sum=100.0:bitscore_avg=206.0:bitscore_max=206.0:bitscore_min=206.0:bitscore_std=0:bitscore_sum=206.0:capture_class_counter=c__Gammaproteobacteria--1:capture_domain_counter=d__Bacteria--1:capture_family_counter=f__Pseudomonadaceae--1:capture_genus_counter=g__Pseudomonas_E--1:capture_order_counter=o__Pseudomonadales--1:capture_phylum_counter=p__Proteobacteria--1:capture_species_counter=s__Pseudomonas_E capeferrum--1:evalue_avg=5.18e-69:evalue_max=5.18e-69:evalue_min=5.18e-69:evalue_std=0:evalue_sum=5.18e-69:gapopen_avg=0.0:gapopen_max=0.0:gapopen_min=0.0:gapopen_std=0:gapopen_sum=0.0:gtdb_class_counter=c__Gammaproteobacteria--1:gtdb_domain_counter=d__Bacteria--1:gtdb_family_counter=f__Pseudomonadaceae--1:gtdb_genus_counter=g__Pseudomonas_E--1:gtdb_order_counter=o__Pseudomonadales--1:gtdb_phylum_counter=p__Proteobacteria--1:gtdb_species_counter=s__Pseudomonas_E putida_M--1:heptad_counter=MCP-40H--2:lbd_counter=:lca_tree=s__Pseudomonas_E putida_M:length_avg=113.0:length_max=113.0:length_min=113.0:length_std=0:length_sum=113.0:mismatch_avg=0.0:mismatch_max=0.0:mismatch_min=0.0:mismatch_std=0:mismatch_sum=0.0:name=N156690:qcovhsp_avg=100.0:qcovhsp_max=100.0:qcovhsp_min=100.0:qcovhsp_std=0:qcovhsp_sum=100.0:qend_avg=113.0:qend_max=113.0:qend_min=113.0:qend_std=0:qend_sum=113.0:qstart_avg=1.0:qstart_max=1.0:qstart_min=1.0:qstart_std=0:qstart_sum=1.0:ref_name_counter=RS_GCF_000731675.1_protein.faa_NZ_JMIT01000001.1_321@PF00015_full_PFAM.497.693--1:scovhsp_avg=57.7:scovhsp_max=57.7:scovhsp_min=57.7:scovhsp_std=0:scovhsp_sum=57.7:send_avg=137.0:send_max=137.0:send_min=137.0:send_std=0:send_sum=137.0:sstart_avg=25.0:sstart_max=25.0:sstart_min=25.0:sstart_std=0:sstart_sum=25.0],(a42f1407-c3d6-55d9-95c3-06aa689bae9e_3@MCPsignal.27.181:0.0102186[&&NHX:Sample=rhiztom3:Type=capture:besthit=98.7:bitscore=279.0:capture_class=c__Gammaproteobacteria:capture_domain=d__Bacteria:capture_family=f__Pseudomonadaceae:capture_genus=g__Pseudomonas_E:capture_order=o__Pseudomonadales:capture_phylum=p__Proteobacteria:capture_species=s__Pseudomonas_E capeferrum:evalue=4.6e-97:gapopen=0.0:heptad=MCP-40H:length=154.0:mismatch=2.0:qcovhsp=100.0:qend=154.0:qstart=1.0:ref_name=RS_GCF_000731675.1_protein.faa_NZ_JMIT01000001.1_321@PF00015_full_PFAM.497.693:scovhsp=78.6:send=179.0:sstart=26.0],RS_GCF_000731675.1_protein.faa_NZ_JMIT01000001.1_321@PF00015_full_PFAM.497.693:5e-09[&&NHX:Type=GTDB:gtdb_class=c__Gammaproteobacteria:gtdb_domain=d__Bacteria:gtdb_family=f__Pseudomonadaceae:gtdb_genus=g__Pseudomonas_E:gtdb_order=o__Pseudomonadales:gtdb_phylum=p__Proteobacteria:gtdb_species=s__Pseudomonas_E capeferrum:heptad=MCP-40H:species=d__Bacteria_p__Proteobacteria_c__Gammaproteobacteria_o__Pseudomonadales_f__Pseudomonadaceae_g__Pseudomonas_E_s__Pseudomonas_E capeferrum])0:5e-09[&&NHX:Sample_counter=rhiztom3--1:Type_counter=GTDB--1||capture--1:besthit_avg=98.7:besthit_max=98.7:besthit_min=98.7:besthit_std=0:besthit_sum=98.7:bitscore_avg=279.0:bitscore_max=279.0:bitscore_min=279.0:bitscore_std=0:bitscore_sum=279.0:capture_class_counter=c__Gammaproteobacteria--1:capture_domain_counter=d__Bacteria--1:capture_family_counter=f__Pseudomonadaceae--1:capture_genus_counter=g__Pseudomonas_E--1:capture_order_counter=o__Pseudomonadales--1:capture_phylum_counter=p__Proteobacteria--1:capture_species_counter=s__Pseudomonas_E capeferrum--1:evalue_avg=4.6e-97:evalue_max=4.6e-97:evalue_min=4.6e-97:evalue_std=0:evalue_sum=4.6e-97:gapopen_avg=0.0:gapopen_max=0.0:gapopen_min=0.0:gapopen_std=0:gapopen_sum=0.0:gtdb_class_counter=c__Gammaproteobacteria--1:gtdb_domain_counter=d__Bacteria--1:gtdb_family_counter=f__Pseudomonadaceae--1:gtdb_genus_counter=g__Pseudomonas_E--1:gtdb_order_counter=o__Pseudomonadales--1:gtdb_phylum_counter=p__Proteobacteria--1:gtdb_species_counter=s__Pseudomonas_E capeferrum--1:heptad_counter=MCP-40H--2:lbd_counter=:lca_tree=s__Pseudomonas_E capeferrum:length_avg=154.0:length_max=154.0:length_min=154.0:length_std=0:length_sum=154.0:mismatch_avg=2.0:mismatch_max=2.0:mismatch_min=2.0:mismatch_std=0:mismatch_sum=2.0:name=N156693:qcovhsp_avg=100.0:qcovhsp_max=100.0:qcovhsp_min=100.0:qcovhsp_std=0:qcovhsp_sum=100.0:qend_avg=154.0:qend_max=154.0:qend_min=154.0:qend_std=0:qend_sum=154.0:qstart_avg=1.0:qstart_max=1.0:qstart_min=1.0:qstart_std=0:qstart_sum=1.0:ref_name_counter=RS_GCF_000731675.1_protein.faa_NZ_JMIT01000001.1_321@PF00015_full_PFAM.497.693--1:scovhsp_avg=78.6:scovhsp_max=78.6:scovhsp_min=78.6:scovhsp_std=0:scovhsp_sum=78.6:send_avg=179.0:send_max=179.0:send_min=179.0:send_std=0:send_sum=179.0:sstart_avg=26.0:sstart_max=26.0:sstart_min=26.0:sstart_std=0:sstart_sum=26.0])0.973:5e-09[&&NHX:Sample_counter=rhiztom1--1||rhiztom3--1:Type_counter=GTDB--2||capture--2:besthit_avg=99.35:besthit_max=100.0:besthit_min=98.7:besthit_std=0.9192388155425097:besthit_sum=198.7:bitscore_avg=242.5:bitscore_max=279.0:bitscore_min=206.0:bitscore_std=51.61879502661797:bitscore_sum=485.0:capture_class_counter=c__Gammaproteobacteria--2:capture_domain_counter=d__Bacteria--2:capture_family_counter=f__Pseudomonadaceae--2:capture_genus_counter=g__Pseudomonas_E--2:capture_order_counter=o__Pseudomonadales--2:capture_phylum_counter=p__Proteobacteria--2:capture_species_counter=s__Pseudomonas_E capeferrum--2:evalue_avg=2.59e-69:evalue_max=5.18e-69:evalue_min=4.6e-97:evalue_std=3.662813126546316e-69:evalue_sum=5.18e-69:gapopen_avg=0.0:gapopen_max=0.0:gapopen_min=0.0:gapopen_std=0.0:gapopen_sum=0.0:gtdb_class_counter=c__Gammaproteobacteria--2:gtdb_domain_counter=d__Bacteria--2:gtdb_family_counter=f__Pseudomonadaceae--2:gtdb_genus_counter=g__Pseudomonas_E--2:gtdb_order_counter=o__Pseudomonadales--2:gtdb_phylum_counter=p__Proteobacteria--2:gtdb_species_counter=s__Pseudomonas_E capeferrum--1||s__Pseudomonas_E putida_M--1:heptad_counter=MCP-40H--4:lbd_counter=:lca_tree=g__Pseudomonas_E:length_avg=133.5:length_max=154.0:length_min=113.0:length_std=28.991378028648448:length_sum=267.0:mismatch_avg=1.0:mismatch_max=2.0:mismatch_min=0.0:mismatch_std=1.4142135623730951:mismatch_sum=2.0:name=N156694:qcovhsp_avg=100.0:qcovhsp_max=100.0:qcovhsp_min=100.0:qcovhsp_std=0.0:qcovhsp_sum=200.0:qend_avg=133.5:qend_max=154.0:qend_min=113.0:qend_std=28.991378028648448:qend_sum=267.0:qstart_avg=1.0:qstart_max=1.0:qstart_min=1.0:qstart_std=0.0:qstart_sum=2.0:ref_name_counter=RS_GCF_000731675.1_protein.faa_NZ_JMIT01000001.1_321@PF00015_full_PFAM.497.693--2:scovhsp_avg=68.15:scovhsp_max=78.6:scovhsp_min=57.7:scovhsp_std=14.778531726798837:scovhsp_sum=136.3:send_avg=158.0:send_max=179.0:send_min=137.0:send_std=29.698484809834994:send_sum=316.0:sstart_avg=25.5:sstart_max=26.0:sstart_min=25.0:sstart_std=0.7071067811865476:sstart_sum=51.0],ab93e83a-f8cd-4185-9443-fe59732b271d_4@MCPsignal.45.136:5e-09[&&NHX:Sample=rhiztom3:Type=capture:capture_class=c__Gammaproteobacteria:capture_domain=d__Bacteria:capture_family=f__Pseudomonadaceae:capture_genus=g__Pseudomonas_E:capture_order=o__Pseudomonadales:capture_phylum=p__Proteobacteria:capture_species=s__Pseudomonas_E capeferrum:heptad=MCP-40H])0.349:1.3e-08[&&NHX:Sample_counter=rhiztom1--1||rhiztom3--2:Type_counter=GTDB--2||capture--3:besthit_avg=99.35:besthit_max=100.0:besthit_min=98.7:besthit_std=0.9192388155425097:besthit_sum=198.7:bitscore_avg=242.5:bitscore_max=279.0:bitscore_min=206.0:bitscore_std=51.61879502661797:bitscore_sum=485.0:capture_class_counter=c__Gammaproteobacteria--3:capture_domain_counter=d__Bacteria--3:capture_family_counter=f__Pseudomonadaceae--3:capture_genus_counter=g__Pseudomonas_E--3:capture_order_counter=o__Pseudomonadales--3:capture_phylum_counter=p__Proteobacteria--3:capture_species_counter=s__Pseudomonas_E capeferrum--3:evalue_avg=2.59e-69:evalue_max=5.18e-69:evalue_min=4.6e-97:evalue_std=3.662813126546316e-69:evalue_sum=5.18e-69:gapopen_avg=0.0:gapopen_max=0.0:gapopen_min=0.0:gapopen_std=0.0:gapopen_sum=0.0:gtdb_class_counter=c__Gammaproteobacteria--2:gtdb_domain_counter=d__Bacteria--2:gtdb_family_counter=f__Pseudomonadaceae--2:gtdb_genus_counter=g__Pseudomonas_E--2:gtdb_order_counter=o__Pseudomonadales--2:gtdb_phylum_counter=p__Proteobacteria--2:gtdb_species_counter=s__Pseudomonas_E capeferrum--1||s__Pseudomonas_E putida_M--1:heptad_counter=MCP-40H--5:lbd_counter=:lca_tree=g__Pseudomonas_E:length_avg=133.5:length_max=154.0:length_min=113.0:length_std=28.991378028648448:length_sum=267.0:mismatch_avg=1.0:mismatch_max=2.0:mismatch_min=0.0:mismatch_std=1.4142135623730951:mismatch_sum=2.0:name=N156696:qcovhsp_avg=100.0:qcovhsp_max=100.0:qcovhsp_min=100.0:qcovhsp_std=0.0:qcovhsp_sum=200.0:qend_avg=133.5:qend_max=154.0:qend_min=113.0:qend_std=28.991378028648448:qend_sum=267.0:qstart_avg=1.0:qstart_max=1.0:qstart_min=1.0:qstart_std=0.0:qstart_sum=2.0:ref_name_counter=RS_GCF_000731675.1_protein.faa_NZ_JMIT01000001.1_321@PF00015_full_PFAM.497.693--2:scovhsp_avg=68.15:scovhsp_max=78.6:scovhsp_min=57.7:scovhsp_std=14.778531726798837:scovhsp_sum=136.3:send_avg=158.0:send_max=179.0:send_min=137.0:send_std=29.698484809834994:send_sum=316.0:sstart_avg=25.5:sstart_max=26.0:sstart_min=25.0:sstart_std=0.7071067811865476:sstart_sum=51.0],77e945cb-c665-4f6b-8188-a8fd49f20480_1@MCPsignal.68.117:5e-09[&&NHX:Sample=rhiztom3:Type=capture:capture_class=c__Gammaproteobacteria:capture_domain=d__Bacteria:capture_family=f__Pseudomonadaceae:capture_genus=g__Pseudomonas_E:capture_order=o__Pseudomonadales:capture_phylum=p__Proteobacteria:capture_species=s__Pseudomonas_E capeferrum:heptad=MCP-44H])0.373:0.0176402[&&NHX:Sample_counter=rhiztom1--1||rhiztom3--3:Type_counter=GTDB--2||capture--4:besthit_avg=99.35:besthit_max=100.0:besthit_min=98.7:besthit_std=0.9192388155425097:besthit_sum=198.7:bitscore_avg=242.5:bitscore_max=279.0:bitscore_min=206.0:bitscore_std=51.61879502661797:bitscore_sum=485.0:capture_class_counter=c__Gammaproteobacteria--4:capture_domain_counter=d__Bacteria--4:capture_family_counter=f__Pseudomonadaceae--4:capture_genus_counter=g__Pseudomonas_E--4:capture_order_counter=o__Pseudomonadales--4:capture_phylum_counter=p__Proteobacteria--4:capture_species_counter=s__Pseudomonas_E capeferrum--4:evalue_avg=2.59e-69:evalue_max=5.18e-69:evalue_min=4.6e-97:evalue_std=3.662813126546316e-69:evalue_sum=5.18e-69:gapopen_avg=0.0:gapopen_max=0.0:gapopen_min=0.0:gapopen_std=0.0:gapopen_sum=0.0:gtdb_class_counter=c__Gammaproteobacteria--2:gtdb_domain_counter=d__Bacteria--2:gtdb_family_counter=f__Pseudomonadaceae--2:gtdb_genus_counter=g__Pseudomonas_E--2:gtdb_order_counter=o__Pseudomonadales--2:gtdb_phylum_counter=p__Proteobacteria--2:gtdb_species_counter=s__Pseudomonas_E capeferrum--1||s__Pseudomonas_E putida_M--1:heptad_counter=MCP-40H--5||MCP-44H--1:lbd_counter=:lca_tree=g__Pseudomonas_E:length_avg=133.5:length_max=154.0:length_min=113.0:length_std=28.991378028648448:length_sum=267.0:mismatch_avg=1.0:mismatch_max=2.0:mismatch_min=0.0:mismatch_std=1.4142135623730951:mismatch_sum=2.0:name=N156698:qcovhsp_avg=100.0:qcovhsp_max=100.0:qcovhsp_min=100.0:qcovhsp_std=0.0:qcovhsp_sum=200.0:qend_avg=133.5:qend_max=154.0:qend_min=113.0:qend_std=28.991378028648448:qend_sum=267.0:qstart_avg=1.0:qstart_max=1.0:qstart_min=1.0:qstart_std=0.0:qstart_sum=2.0:ref_name_counter=RS_GCF_000731675.1_protein.faa_NZ_JMIT01000001.1_321@PF00015_full_PFAM.497.693--2:scovhsp_avg=68.15:scovhsp_max=78.6:scovhsp_min=57.7:scovhsp_std=14.778531726798837:scovhsp_sum=136.3:send_avg=158.0:send_max=179.0:send_min=137.0:send_std=29.698484809834994:send_sum=316.0:sstart_avg=25.5:sstart_max=26.0:sstart_min=25.0:sstart_std=0.7071067811865476:sstart_sum=51.0])0.699:0.0183718[&&NHX:Sample_counter=rhizpot1--1||rhizpot3--1||rhiztom1--20||rhiztom2--2||rhiztom3--8:Type_counter=GTDB--16||capture--32:besthit_avg=97.79583333333333:besthit_max=100.0:besthit_min=78.5:besthit_std=4.380934897908225:besthit_sum=2347.1:bitscore_avg=224.95833333333334:bitscore_max=283.0:bitscore_min=162.0:bitscore_std=45.491020773494334:bitscore_sum=5399.0:capture_class_counter=c__Gammaproteobacteria--30||c__Vicinamibacteria--2:capture_domain_counter=d__Bacteria--32:capture_family_counter=f__Aeromonadaceae--1||f__JAFNAJ01--2||f__Pseudomonadaceae--28||f__Rhodocyclaceae--1:capture_genus_counter=g__JAEUQQ01--2||g__Oceanimonas--1||g__Pseudomonas_E--28||g__Zoogloea--1:capture_order_counter=o__Burkholderiales--1||o__Enterobacterales--1||o__Pseudomonadales--28||o__Vicinamibacterales--2:capture_phylum_counter=p__Acidobacteriota--2||p__Proteobacteria--30:capture_species_counter=s__JAEUQQ01 sp016789685--2||s__Oceanimonas sp000243075--1||s__Pseudomonas_E capeferrum--4||s__Pseudomonas_E cichorii_B--1||s__Pseudomonas_E hunanensis--5||s__Pseudomonas_E putida--18||s__Zoogloea oleivorans--1:evalue_avg=1.832556419007111e-53:evalue_max=4.25e-52:evalue_min=1.06e-98:evalue_std=8.665157631786942e-53:evalue_sum=4.3981354056170665e-52:gapopen_avg=0.25:gapopen_max=2.0:gapopen_min=0.0:gapopen_std=0.531609533071195:gapopen_sum=6.0:gtdb_class_counter=c__Gammaproteobacteria--16:gtdb_domain_counter=d__Bacteria--16:gtdb_family_counter=f__Aeromonadaceae--4||f__Pseudomonadaceae--12:gtdb_genus_counter=g__CGMCC-1-18722--1||g__Pseudomonas_E--12||g__Zobellella--1||g__Zobellella_C--1||g__Zobellella_D--1:gtdb_order_counter=o__Enterobacterales--4||o__Pseudomonadales--12:gtdb_phylum_counter=p__Proteobacteria--16:gtdb_species_counter=s__CGMCC-1-18722 sp016746085--1||s__Pseudomonas_E capeferrum--1||s__Pseudomonas_E hunanensis--1||s__Pseudomonas_E juntendi--1||s__Pseudomonas_E monteilii--1||s__Pseudomonas_E putida--1||s__Pseudomonas_E putida_H--1||s__Pseudomonas_E putida_M--1||s__Pseudomonas_E putida_Q--1||s__Pseudomonas_E reidholzensis--1||s__Pseudomonas_E sp000935045--1||s__Pseudomonas_E sp001422615--1||s__Pseudomonas_E sp003205205--1||s__Zobellella denitrificans--1||s__Zobellella_C endophytica--1||s__Zobellella_D taiwanensis--1:heptad_counter=MCP-24H--5||MCP-40H--31||MCP-44H--12:lbd_counter=:lca_tree=c__Gammaproteobacteria:length_avg=128.58333333333334:length_max=160.0:length_min=92.0:length_std=25.29120257196624:length_sum=3086.0:mismatch_avg=2.625:mismatch_max=29.0:mismatch_min=0.0:mismatch_std=5.866726366626414:mismatch_sum=63.0:name=N156699:qcovhsp_avg=99.76666666666667:qcovhsp_max=100.0:qcovhsp_min=98.1:qcovhsp_std=0.5053338686854274:qcovhsp_sum=2394.4:qend_avg=128.54166666666666:qend_max=162.0:qend_min=92.0:qend_std=25.272392854253237:qend_sum=3085.0:qstart_avg=1.25:qstart_max=3.0:qstart_min=1.0:qstart_std=0.6079187588743288:qstart_sum=30.0:ref_name_counter=RS_GCF_000498395.2_protein.faa_NZ_CP010979.1_604@PF00015_full_PFAM.496.672--16||RS_GCF_000731675.1_protein.faa_NZ_JMIT01000001.1_321@PF00015_full_PFAM.497.693--2||RS_GCF_003671955.1_protein.faa_NZ_CP022561.1_1878@PF00015_full_PFAM.530.709--6:scovhsp_avg=72.125:scovhsp_max=89.4:scovhsp_min=52.3:scovhsp_std=14.354585693595707:scovhsp_sum=1731.0:send_avg=146.66666666666666:send_max=179.0:send_min=96.0:send_std=23.07580450652129:send_sum=3520.0:sstart_avg=19.125:sstart_max=66.0:sstart_min=1.0:sstart_std=20.124206708642554:sstart_sum=459.0])0.391:0.00620476[&&NHX:Sample_counter=rhizpot1--1||rhizpot3--1||rhiztom1--22||rhiztom2--2||rhiztom3--9:Type_counter=GTDB--17||capture--35:besthit_avg=97.79583333333333:besthit_max=100.0:besthit_min=78.5:besthit_std=4.380934897908225:besthit_sum=2347.1:bitscore_avg=224.95833333333334:bitscore_max=283.0:bitscore_min=162.0:bitscore_std=45.49102077349433:bitscore_sum=5399.0:capture_class_counter=c__Actinomycetia--1||c__Gammaproteobacteria--32||c__Vicinamibacteria--2:capture_domain_counter=d__Bacteria--35:capture_family_counter=f__Aeromonadaceae--1||f__JAFNAJ01--2||f__Pseudomonadaceae--30||f__Pseudonocardiaceae--1||f__Rhodocyclaceae--1:capture_genus_counter=g__Actinokineospora--1||g__JAEUQQ01--2||g__Oceanimonas--1||g__Pseudomonas_E--30||g__Zoogloea--1:capture_order_counter=o__Burkholderiales--1||o__Enterobacterales--1||o__Mycobacteriales--1||o__Pseudomonadales--30||o__Vicinamibacterales--2:capture_phylum_counter=p__Acidobacteriota--2||p__Actinobacteriota--1||p__Proteobacteria--32:capture_species_counter=s__Actinokineospora baliensis--1||s__JAEUQQ01 sp016789685--2||s__Oceanimonas sp000243075--1||s__Pseudomonas_E capeferrum--4||s__Pseudomonas_E cichorii_B--1||s__Pseudomonas_E fluorescens_X--1||s__Pseudomonas_E hunanensis--5||s__Pseudomonas_E putida--18||s__Pseudomonas_E putida_E--1||s__Zoogloea oleivorans--1:evalue_avg=1.832556419007111e-53:evalue_max=4.25e-52:evalue_min=1.06e-98:evalue_std=8.665157631786942e-53:evalue_sum=4.3981354056170665e-52:gapopen_avg=0.25:gapopen_max=2.0:gapopen_min=0.0:gapopen_std=0.531609533071195:gapopen_sum=6.0:gtdb_class_counter=c__Gammaproteobacteria--17:gtdb_domain_counter=d__Bacteria--17:gtdb_family_counter=f__Aeromonadaceae--4||f__Pseudomonadaceae--13:gtdb_genus_counter=g__CGMCC-1-18722--1||g__Pseudomonas_E--13||g__Zobellella--1||g__Zobellella_C--1||g__Zobellella_D--1:gtdb_order_counter=o__Enterobacterales--4||o__Pseudomonadales--13:gtdb_phylum_counter=p__Proteobacteria--17:gtdb_species_counter=s__CGMCC-1-18722 sp016746085--1||s__Pseudomonas_E capeferrum--1||s__Pseudomonas_E hunanensis--1||s__Pseudomonas_E juntendi--1||s__Pseudomonas_E monteilii--1||s__Pseudomonas_E putida--1||s__Pseudomonas_E putida_E--1||s__Pseudomonas_E putida_H--1||s__Pseudomonas_E putida_M--1||s__Pseudomonas_E putida_Q--1||s__Pseudomonas_E reidholzensis--1||s__Pseudomonas_E sp000935045--1||s__Pseudomonas_E sp001422615--1||s__Pseudomonas_E sp003205205--1||s__Zobellella denitrificans--1||s__Zobellella_C endophytica--1||s__Zobellella_D taiwanensis--1:heptad_counter=MCP-24H--6||MCP-40H--33||MCP-44H--13:lbd_counter=:lca_tree=c__Gammaproteobacteria:length_avg=128.58333333333334:length_max=160.0:length_min=92.0:length_std=25.29120257196624:length_sum=3086.0:mismatch_avg=2.625:mismatch_max=29.0:mismatch_min=0.0:mismatch_std=5.866726366626414:mismatch_sum=63.0:name=N156700:qcovhsp_avg=99.76666666666667:qcovhsp_max=100.0:qcovhsp_min=98.1:qcovhsp_std=0.5053338686854274:qcovhsp_sum=2394.4:qend_avg=128.54166666666666:qend_max=162.0:qend_min=92.0:qend_std=25.272392854253237:qend_sum=3085.0:qstart_avg=1.25:qstart_max=3.0:qstart_min=1.0:qstart_std=0.6079187588743288:qstart_sum=30.0:ref_name_counter=RS_GCF_000498395.2_protein.faa_NZ_CP010979.1_604@PF00015_full_PFAM.496.672--16||RS_GCF_000731675.1_protein.faa_NZ_JMIT01000001.1_321@PF00015_full_PFAM.497.693--2||RS_GCF_003671955.1_protein.faa_NZ_CP022561.1_1878@PF00015_full_PFAM.530.709--6:scovhsp_avg=72.125:scovhsp_max=89.4:scovhsp_min=52.3:scovhsp_std=14.354585693595707:scovhsp_sum=1731.0:send_avg=146.66666666666666:send_max=179.0:send_min=96.0:send_std=23.07580450652129:send_sum=3520.0:sstart_avg=19.125:sstart_max=66.0:sstart_min=1.0:sstart_std=20.124206708642554:sstart_sum=459.0])0.996:0.042406[&&NHX:Sample_counter=rhizpot1--1||rhizpot3--1||rhiztom1--22||rhiztom2--2||rhiztom3--9:Type_counter=GTDB--23||capture--35:besthit_avg=97.79583333333333:besthit_max=100.0:besthit_min=78.5:besthit_std=4.380934897908225:besthit_sum=2347.1:bitscore_avg=224.95833333333334:bitscore_max=283.0:bitscore_min=162.0:bitscore_std=45.491020773494334:bitscore_sum=5399.0:capture_class_counter=c__Actinomycetia--1||c__Gammaproteobacteria--32||c__Vicinamibacteria--2:capture_domain_counter=d__Bacteria--35:capture_family_counter=f__Aeromonadaceae--1||f__JAFNAJ01--2||f__Pseudomonadaceae--30||f__Pseudonocardiaceae--1||f__Rhodocyclaceae--1:capture_genus_counter=g__Actinokineospora--1||g__JAEUQQ01--2||g__Oceanimonas--1||g__Pseudomonas_E--30||g__Zoogloea--1:capture_order_counter=o__Burkholderiales--1||o__Enterobacterales--1||o__Mycobacteriales--1||o__Pseudomonadales--30||o__Vicinamibacterales--2:capture_phylum_counter=p__Acidobacteriota--2||p__Actinobacteriota--1||p__Proteobacteria--32:capture_species_counter=s__Actinokineospora baliensis--1||s__JAEUQQ01 sp016789685--2||s__Oceanimonas sp000243075--1||s__Pseudomonas_E capeferrum--4||s__Pseudomonas_E cichorii_B--1||s__Pseudomonas_E fluorescens_X--1||s__Pseudomonas_E hunanensis--5||s__Pseudomonas_E putida--18||s__Pseudomonas_E putida_E--1||s__Zoogloea oleivorans--1:evalue_avg=1.832556419007111e-53:evalue_max=4.25e-52:evalue_min=1.06e-98:evalue_std=8.665157631786942e-53:evalue_sum=4.3981354056170665e-52:gapopen_avg=0.25:gapopen_max=2.0:gapopen_min=0.0:gapopen_std=0.531609533071195:gapopen_sum=6.0:gtdb_class_counter=c__Gammaproteobacteria--23:gtdb_domain_counter=d__Bacteria--23:gtdb_family_counter=f__Aeromonadaceae--4||f__Pseudomonadaceae--19:gtdb_genus_counter=g__CGMCC-1-18722--1||g__Pseudomonas_E--19||g__Zobellella--1||g__Zobellella_C--1||g__Zobellella_D--1:gtdb_order_counter=o__Enterobacterales--4||o__Pseudomonadales--19:gtdb_phylum_counter=p__Proteobacteria--23:gtdb_species_counter=s__CGMCC-1-18722 sp016746085--1||s__Pseudomonas_E capeferrum--1||s__Pseudomonas_E hunanensis--1||s__Pseudomonas_E juntendi--1||s__Pseudomonas_E monteilii--1||s__Pseudomonas_E monteilii_C--1||s__Pseudomonas_E putida--1||s__Pseudomonas_E putida_E--1||s__Pseudomonas_E putida_H--1||s__Pseudomonas_E putida_J--1||s__Pseudomonas_E putida_M--1||s__Pseudomonas_E putida_N--1||s__Pseudomonas_E putida_Q--1||s__Pseudomonas_E reidholzensis--1||s__Pseudomonas_E sp000935045--1||s__Pseudomonas_E sp001422615--1||s__Pseudomonas_E sp002112505--1||s__Pseudomonas_E sp003097235--1||s__Pseudomonas_E sp003205205--1||s__Pseudomonas_E sp009391885--1||s__Zobellella denitrificans--1||s__Zobellella_C endophytica--1||s__Zobellella_D taiwanensis--1:heptad_counter=MCP-24H--6||MCP-40H--39||MCP-44H--13:lbd_counter=:lca_tree=c__Gammaproteobacteria:length_avg=128.58333333333334:length_max=160.0:length_min=92.0:length_std=25.29120257196624:length_sum=3086.0:mismatch_avg=2.625:mismatch_max=29.0:mismatch_min=0.0:mismatch_std=5.866726366626414:mismatch_sum=63.0:name=N156701:qcovhsp_avg=99.76666666666667:qcovhsp_max=100.0:qcovhsp_min=98.1:qcovhsp_std=0.5053338686854274:qcovhsp_sum=2394.4:qend_avg=128.54166666666666:qend_max=162.0:qend_min=92.0:qend_std=25.272392854253237:qend_sum=3085.0:qstart_avg=1.25:qstart_max=3.0:qstart_min=1.0:qstart_std=0.6079187588743288:qstart_sum=30.0:ref_name_counter=RS_GCF_000498395.2_protein.faa_NZ_CP010979.1_604@PF00015_full_PFAM.496.672--16||RS_GCF_000731675.1_protein.faa_NZ_JMIT01000001.1_321@PF00015_full_PFAM.497.693--2||RS_GCF_003671955.1_protein.faa_NZ_CP022561.1_1878@PF00015_full_PFAM.530.709--6:scovhsp_avg=72.125:scovhsp_max=89.4:scovhsp_min=52.3:scovhsp_std=14.354585693595707:scovhsp_sum=1731.0:send_avg=146.66666666666666:send_max=179.0:send_min=96.0:send_std=23.07580450652129:send_sum=3520.0:sstart_avg=19.125:sstart_max=66.0:sstart_min=1.0:sstart_std=20.124206708642554:sstart_sum=459.0],(RS_GCF_016009175.1_protein.faa_NZ_JADUCM010000008.1_75@PF00015_full_PFAM.474.675:0.0869258[&&NHX:Type=GTDB:gtdb_class=c__Gammaproteobacteria:gtdb_domain=d__Bacteria:gtdb_family=f__Pseudomonadaceae:gtdb_genus=g__Pseudomonas_E:gtdb_order=o__Pseudomonadales:gtdb_phylum=p__Proteobacteria:gtdb_species=s__Pseudomonas_E alkylphenolica_B:heptad=MCP-40H:species=d__Bacteria_p__Proteobacteria_c__Gammaproteobacteria_o__Pseudomonadales_f__Pseudomonadaceae_g__Pseudomonas_E_s__Pseudomonas_E alkylphenolica_B],(RS_GCF_000425785.1_protein.faa_NZ_KE384452.1_172@PF00015_full_PFAM.480.660:0.0479203[&&NHX:Type=GTDB:gtdb_class=c__Gammaproteobacteria:gtdb_domain=d__Bacteria:gtdb_family=f__Pseudomonadaceae:gtdb_genus=g__Pseudomonas_E:gtdb_order=o__Pseudomonadales:gtdb_phylum=p__Proteobacteria:gtdb_species=s__Pseudomonas_E taiwanensis:heptad=MCP-44H:species=d__Bacteria_p__Proteobacteria_c__Gammaproteobacteria_o__Pseudomonadales_f__Pseudomonadaceae_g__Pseudomonas_E_s__Pseudomonas_E taiwanensis],(RS_GCF_016648105.1_protein.faa_NZ_JACVVE010000035.1_6@PF00015_full_PFAM.523.701:0.0468923[&&NHX:Type=GTDB:gtdb_class=c__Gammaproteobacteria:gtdb_domain=d__Bacteria:gtdb_family=f__Pseudomonadaceae:gtdb_genus=g__Pseudomonas_E:gtdb_order=o__Pseudomonadales:gtdb_phylum=p__Proteobacteria:gtdb_species=s__Pseudomonas_E sp016648105:heptad=MCP-40H:species=d__Bacteria_p__Proteobacteria_c__Gammaproteobacteria_o__Pseudomonadales_f__Pseudomonadaceae_g__Pseudomonas_E_s__Pseudomonas_E sp016648105],(RS_GCF_004357765.1_protein.faa_NZ_SMTE01000011.1_192@PF00015_full_PFAM.524.701:0.0109421[&&NHX:Type=GTDB:gtdb_class=c__Gammaproteobacteria:gtdb_domain=d__Bacteria:gtdb_family=f__Pseudomonadaceae:gtdb_genus=g__Pseudomonas_E:gtdb_order=o__Pseudomonadales:gtdb_phylum=p__Proteobacteria:gtdb_species=s__Pseudomonas_E putida_U:heptad=MCP-40H:species=d__Bacteria_p__Proteobacteria_c__Gammaproteobacteria_o__Pseudomonadales_f__Pseudomonadaceae_g__Pseudomonas_E_s__Pseudomonas_E putida_U],RS_GCF_005080685.1_protein.faa_NZ_CP039371.1_767@PF00015_full_PFAM.521.700:0.0293532[&&NHX:Type=GTDB:gtdb_class=c__Gammaproteobacteria:gtdb_domain=d__Bacteria:gtdb_family=f__Pseudomonadaceae:gtdb_genus=g__Pseudomonas_E:gtdb_order=o__Pseudomonadales:gtdb_phylum=p__Proteobacteria:gtdb_species=s__Pseudomonas_E putida_V:heptad=MCP-40H:species=d__Bacteria_p__Proteobacteria_c__Gammaproteobacteria_o__Pseudomonadales_f__Pseudomonadaceae_g__Pseudomonas_E_s__Pseudomonas_E putida_V])0.818:0.0107932[&&NHX:Sample_counter=:Type_counter=GTDB--2:capture_class_counter=:capture_domain_counter=:capture_family_counter=:capture_genus_counter=:capture_order_counter=:capture_phylum_counter=:capture_species_counter=:evoltype=D:gtdb_class_counter=c__Gammaproteobacteria--2:gtdb_domain_counter=d__Bacteria--2:gtdb_family_counter=f__Pseudomonadaceae--2:gtdb_genus_counter=g__Pseudomonas_E--2:gtdb_order_counter=o__Pseudomonadales--2:gtdb_phylum_counter=p__Proteobacteria--2:gtdb_species_counter=s__Pseudomonas_E putida_U--1||s__Pseudomonas_E putida_V--1:heptad_counter=MCP-40H--2:lbd_counter=:lca=d__Bacteria:lca_tree=g__Pseudomonas_E:name=N156707:ref_name_counter=])0.83:0.0105584[&&NHX:Sample_counter=:Type_counter=GTDB--3:capture_class_counter=:capture_domain_counter=:capture_family_counter=:capture_genus_counter=:capture_order_counter=:capture_phylum_counter=:capture_species_counter=:evoltype=D:gtdb_class_counter=c__Gammaproteobacteria--3:gtdb_domain_counter=d__Bacteria--3:gtdb_family_counter=f__Pseudomonadaceae--3:gtdb_genus_counter=g__Pseudomonas_E--3:gtdb_order_counter=o__Pseudomonadales--3:gtdb_phylum_counter=p__Proteobacteria--3:gtdb_species_counter=s__Pseudomonas_E putida_U--1||s__Pseudomonas_E putida_V--1||s__Pseudomonas_E sp016648105--1:heptad_counter=MCP-40H--3:lbd_counter=:lca=d__Bacteria:lca_tree=g__Pseudomonas_E:name=N156708:ref_name_counter=])0.62:0.0182337[&&NHX:Sample_counter=:Type_counter=GTDB--4:capture_class_counter=:capture_domain_counter=:capture_family_counter=:capture_genus_counter=:capture_order_counter=:capture_phylum_counter=:capture_species_counter=:evoltype=D:gtdb_class_counter=c__Gammaproteobacteria--4:gtdb_domain_counter=d__Bacteria--4:gtdb_family_counter=f__Pseudomonadaceae--4:gtdb_genus_counter=g__Pseudomonas_E--4:gtdb_order_counter=o__Pseudomonadales--4:gtdb_phylum_counter=p__Proteobacteria--4:gtdb_species_counter=s__Pseudomonas_E putida_U--1||s__Pseudomonas_E putida_V--1||s__Pseudomonas_E sp016648105--1||s__Pseudomonas_E taiwanensis--1:heptad_counter=MCP-40H--3||MCP-44H--1:lbd_counter=:lca=d__Bacteria:lca_tree=g__Pseudomonas_E:name=N156709:ref_name_counter=])0.398:0.00814121[&&NHX:Sample_counter=:Type_counter=GTDB--5:capture_class_counter=:capture_domain_counter=:capture_family_counter=:capture_genus_counter=:capture_order_counter=:capture_phylum_counter=:capture_species_counter=:evoltype=D:gtdb_class_counter=c__Gammaproteobacteria--5:gtdb_domain_counter=d__Bacteria--5:gtdb_family_counter=f__Pseudomonadaceae--5:gtdb_genus_counter=g__Pseudomonas_E--5:gtdb_order_counter=o__Pseudomonadales--5:gtdb_phylum_counter=p__Proteobacteria--5:gtdb_species_counter=s__Pseudomonas_E alkylphenolica_B--1||s__Pseudomonas_E putida_U--1||s__Pseudomonas_E putida_V--1||s__Pseudomonas_E sp016648105--1||s__Pseudomonas_E taiwanensis--1:heptad_counter=MCP-40H--4||MCP-44H--1:lbd_counter=:lca=d__Bacteria:lca_tree=g__Pseudomonas_E:name=N156710:ref_name_counter=])0.943:0.021501[&&NHX:Sample_counter=rhizpot1--1||rhizpot3--1||rhiztom1--22||rhiztom2--2||rhiztom3--9:Type_counter=GTDB--28||capture--35:besthit_avg=97.79583333333333:besthit_max=100.0:besthit_min=78.5:besthit_std=4.380934897908225:besthit_sum=2347.1:bitscore_avg=224.95833333333334:bitscore_max=283.0:bitscore_min=162.0:bitscore_std=45.491020773494334:bitscore_sum=5399.0:capture_class_counter=c__Actinomycetia--1||c__Gammaproteobacteria--32||c__Vicinamibacteria--2:capture_domain_counter=d__Bacteria--35:capture_family_counter=f__Aeromonadaceae--1||f__JAFNAJ01--2||f__Pseudomonadaceae--30||f__Pseudonocardiaceae--1||f__Rhodocyclaceae--1:capture_genus_counter=g__Actinokineospora--1||g__JAEUQQ01--2||g__Oceanimonas--1||g__Pseudomonas_E--30||g__Zoogloea--1:capture_order_counter=o__Burkholderiales--1||o__Enterobacterales--1||o__Mycobacteriales--1||o__Pseudomonadales--30||o__Vicinamibacterales--2:capture_phylum_counter=p__Acidobacteriota--2||p__Actinobacteriota--1||p__Proteobacteria--32:capture_species_counter=s__Actinokineospora baliensis--1||s__JAEUQQ01 sp016789685--2||s__Oceanimonas sp000243075--1||s__Pseudomonas_E capeferrum--4||s__Pseudomonas_E cichorii_B--1||s__Pseudomonas_E fluorescens_X--1||s__Pseudomonas_E hunanensis--5||s__Pseudomonas_E putida--18||s__Pseudomonas_E putida_E--1||s__Zoogloea oleivorans--1:evalue_avg=1.8325564190071108e-53:evalue_max=4.25e-52:evalue_min=1.06e-98:evalue_std=8.665157631786942e-53:evalue_sum=4.398135405617066e-52:gapopen_avg=0.25:gapopen_max=2.0:gapopen_min=0.0:gapopen_std=0.531609533071195:gapopen_sum=6.0:gtdb_class_counter=c__Gammaproteobacteria--28:gtdb_domain_counter=d__Bacteria--28:gtdb_family_counter=f__Aeromonadaceae--4||f__Pseudomonadaceae--24:gtdb_genus_counter=g__CGMCC-1-18722--1||g__Pseudomonas_E--24||g__Zobellella--1||g__Zobellella_C--1||g__Zobellella_D--1:gtdb_order_counter=o__Enterobacterales--4||o__Pseudomonadales--24:gtdb_phylum_counter=p__Proteobacteria--28:gtdb_species_counter=s__CGMCC-1-18722 sp016746085--1||s__Pseudomonas_E alkylphenolica_B--1||s__Pseudomonas_E capeferrum--1||s__Pseudomonas_E hunanensis--1||s__Pseudomonas_E juntendi--1||s__Pseudomonas_E monteilii--1||s__Pseudomonas_E monteilii_C--1||s__Pseudomonas_E putida--1||s__Pseudomonas_E putida_E--1||s__Pseudomonas_E putida_H--1||s__Pseudomonas_E putida_J--1||s__Pseudomonas_E putida_M--1||s__Pseudomonas_E putida_N--1||s__Pseudomonas_E putida_Q--1||s__Pseudomonas_E putida_U--1||s__Pseudomonas_E putida_V--1||s__Pseudomonas_E reidholzensis--1||s__Pseudomonas_E sp000935045--1||s__Pseudomonas_E sp001422615--1||s__Pseudomonas_E sp002112505--1||s__Pseudomonas_E sp003097235--1||s__Pseudomonas_E sp003205205--1||s__Pseudomonas_E sp009391885--1||s__Pseudomonas_E sp016648105--1||s__Pseudomonas_E taiwanensis--1||s__Zobellella denitrificans--1||s__Zobellella_C endophytica--1||s__Zobellella_D taiwanensis--1:heptad_counter=MCP-24H--6||MCP-40H--43||MCP-44H--14:lbd_counter=:lca_tree=c__Gammaproteobacteria:length_avg=128.58333333333334:length_max=160.0:length_min=92.0:length_std=25.29120257196624:length_sum=3086.0:mismatch_avg=2.625:mismatch_max=29.0:mismatch_min=0.0:mismatch_std=5.866726366626414:mismatch_sum=63.0:name=N156711:qcovhsp_avg=99.76666666666667:qcovhsp_max=100.0:qcovhsp_min=98.1:qcovhsp_std=0.5053338686854273:qcovhsp_sum=2394.4:qend_avg=128.54166666666666:qend_max=162.0:qend_min=92.0:qend_std=25.272392854253237:qend_sum=3085.0:qstart_avg=1.25:qstart_max=3.0:qstart_min=1.0:qstart_std=0.6079187588743288:qstart_sum=30.0:ref_name_counter=RS_GCF_000498395.2_protein.faa_NZ_CP010979.1_604@PF00015_full_PFAM.496.672--16||RS_GCF_000731675.1_protein.faa_NZ_JMIT01000001.1_321@PF00015_full_PFAM.497.693--2||RS_GCF_003671955.1_protein.faa_NZ_CP022561.1_1878@PF00015_full_PFAM.530.709--6:scovhsp_avg=72.125:scovhsp_max=89.4:scovhsp_min=52.3:scovhsp_std=14.354585693595707:scovhsp_sum=1731.0:send_avg=146.66666666666666:send_max=179.0:send_min=96.0:send_std=23.07580450652129:send_sum=3520.0:sstart_avg=19.125:sstart_max=66.0:sstart_min=1.0:sstart_std=20.124206708642554:sstart_sum=459.0])0.895:0.0107377[&&NHX:Sample_counter=rhizpot1--4||rhizpot3--1||rhiztom1--23||rhiztom2--2||rhiztom3--9:Type_counter=GTDB--48||capture--39:besthit_avg=97.8851851851852:besthit_max=100.0:besthit_min=78.5:besthit_std=4.1436423687104185:besthit_sum=2642.9:bitscore_avg=229.5185185185185:bitscore_max=297.0:bitscore_min=162.0:bitscore_std=46.261273362342855:bitscore_sum=6197.0:capture_class_counter=c__Actinomycetia--1||c__Gammaproteobacteria--36||c__Vicinamibacteria--2:capture_domain_counter=d__Bacteria--39:capture_family_counter=f__Aeromonadaceae--1||f__JAFNAJ01--2||f__Pseudomonadaceae--34||f__Pseudonocardiaceae--1||f__Rhodocyclaceae--1:capture_genus_counter=g__Actinokineospora--1||g__JAEUQQ01--2||g__Oceanimonas--1||g__Pseudomonas_E--34||g__Zoogloea--1:capture_order_counter=o__Burkholderiales--1||o__Enterobacterales--1||o__Mycobacteriales--1||o__Pseudomonadales--34||o__Vicinamibacterales--2:capture_phylum_counter=p__Acidobacteriota--2||p__Actinobacteriota--1||p__Proteobacteria--36:capture_species_counter=s__Actinokineospora baliensis--1||s__JAEUQQ01 sp016789685--2||s__Oceanimonas sp000243075--1||s__Pseudomonas_E capeferrum--4||s__Pseudomonas_E cichorii_B--1||s__Pseudomonas_E fluorescens_X--1||s__Pseudomonas_E hunanensis--5||s__Pseudomonas_E putida--18||s__Pseudomonas_E putida_E--1||s__Pseudomonas_E sp002843585--3||s__Pseudomonas_E umsongensis--1||s__Zoogloea oleivorans--1:evalue_avg=1.628939039117432e-53:evalue_max=4.25e-52:evalue_min=3.59e-104:evalue_std=8.171030850375221e-53:evalue_sum=4.3981354056170665e-52:gapopen_avg=0.2222222222222222:gapopen_max=2.0:gapopen_min=0.0:gapopen_std=0.5063696835418333:gapopen_sum=6.0:gtdb_class_counter=c__Gammaproteobacteria--48:gtdb_domain_counter=d__Bacteria--48:gtdb_family_counter=f__Aeromonadaceae--4||f__Pseudomonadaceae--44:gtdb_genus_counter=g__CGMCC-1-18722--1||g__Pseudomonas_E--44||g__Zobellella--1||g__Zobellella_C--1||g__Zobellella_D--1:gtdb_order_counter=o__Enterobacterales--4||o__Pseudomonadales--44:gtdb_phylum_counter=p__Proteobacteria--48:gtdb_species_counter=s__CGMCC-1-18722 sp016746085--1||s__Pseudomonas_E alkylphenolica_B--1||s__Pseudomonas_E azotoformans_A--1||s__Pseudomonas_E capeferrum--1||s__Pseudomonas_E fluorescens_BI--1||s__Pseudomonas_E hunanensis--1||s__Pseudomonas_E juntendi--1||s__Pseudomonas_E laurylsulfativorans--1||s__Pseudomonas_E monteilii--1||s__Pseudomonas_E monteilii_C--1||s__Pseudomonas_E nabeulensis--1||s__Pseudomonas_E psychrophila--1||s__Pseudomonas_E psychrophila_A--1||s__Pseudomonas_E putida--1||s__Pseudomonas_E putida_E--1||s__Pseudomonas_E putida_G--1||s__Pseudomonas_E putida_H--1||s__Pseudomonas_E putida_J--1||s__Pseudomonas_E putida_M--1||s__Pseudomonas_E putida_N--1||s__Pseudomonas_E putida_Q--1||s__Pseudomonas_E putida_U--1||s__Pseudomonas_E putida_V--1||s__Pseudomonas_E reidholzensis--1||s__Pseudomonas_E silesiensis--1||s__Pseudomonas_E sp000282475--1||s__Pseudomonas_E sp000935045--1||s__Pseudomonas_E sp001269805--1||s__Pseudomonas_E sp001422615--1||s__Pseudomonas_E sp002029345--1||s__Pseudomonas_E sp002112505--1||s__Pseudomonas_E sp002277815--1||s__Pseudomonas_E sp002843585--1||s__Pseudomonas_E sp002980155--1||s__Pseudomonas_E sp003097235--1||s__Pseudomonas_E sp003205205--1||s__Pseudomonas_E sp009391885--1||s__Pseudomonas_E sp016648105--1||s__Pseudomonas_E sp016650695--2||s__Pseudomonas_E sp017875955--1||s__Pseudomonas_E sp018449725--1||s__Pseudomonas_E stutzeri_A--1||s__Pseudomonas_E taiwanensis--1||s__Pseudomonas_E umsongensis--1||s__Zobellella denitrificans--1||s__Zobellella_C endophytica--1||s__Zobellella_D taiwanensis--1:heptad_counter=MCP-24H--6||MCP-40H--67||MCP-44H--14:lbd_counter=:lca_tree=g__Pseudomonas_E:length_avg=130.59259259259258:length_max=160.0:length_min=92.0:length_std=25.246872249935404:length_sum=3526.0:mismatch_avg=2.5555555555555554:mismatch_max=29.0:mismatch_min=0.0:mismatch_std=5.549312731759834:mismatch_sum=69.0:name=N156712:qcovhsp_avg=99.67777777777779:qcovhsp_max=100.0:qcovhsp_min=98.1:qcovhsp_std=0.6021329608683653:qcovhsp_sum=2691.3:qend_avg=130.74074074074073:qend_max=162.0:qend_min=92.0:qend_std=25.461271635100108:qend_sum=3530.0:qstart_avg=1.4074074074074074:qstart_max=4.0:qstart_min=1.0:qstart_std=0.8439494725697223:qstart_sum=38.0:ref_name_counter=RS_GCF_000498395.2_protein.faa_NZ_CP010979.1_604@PF00015_full_PFAM.496.672--16||RS_GCF_000731675.1_protein.faa_NZ_JMIT01000001.1_321@PF00015_full_PFAM.497.693--2||RS_GCF_002236105.1_protein.faa_NZ_NIWU01000001.1_945@PF00015_full_PFAM.523.703--1||RS_GCF_002843585.1_protein.faa_NZ_CP025262.1_2422@PF00015_full_PFAM.524.704--2||RS_GCF_003671955.1_protein.faa_NZ_CP022561.1_1878@PF00015_full_PFAM.530.709--6:scovhsp_avg=73.16296296296296:scovhsp_max=89.4:scovhsp_min=52.3:scovhsp_std=14.247054976330213:scovhsp_sum=1975.3999999999999:send_avg=146.8148148148148:send_max=179.0:send_min=96.0:send_std=22.40026963614679:send_sum=3964.0:sstart_avg=17.25925925925926:sstart_max=66.0:sstart_min=1.0:sstart_std=19.6871543292586:sstart_sum=466.0])0.922:0.0164357[&&NHX:Sample_counter=rhizpot1--4||rhizpot3--1||rhiztom1--23||rhiztom2--2||rhiztom3--9:Type_counter=GTDB--49||capture--39:besthit_avg=97.8851851851852:besthit_max=100.0:besthit_min=78.5:besthit_std=4.1436423687104185:besthit_sum=2642.9:bitscore_avg=229.5185185185185:bitscore_max=297.0:bitscore_min=162.0:bitscore_std=46.261273362342855:bitscore_sum=6197.0:capture_class_counter=c__Actinomycetia--1||c__Gammaproteobacteria--36||c__Vicinamibacteria--2:capture_domain_counter=d__Bacteria--39:capture_family_counter=f__Aeromonadaceae--1||f__JAFNAJ01--2||f__Pseudomonadaceae--34||f__Pseudonocardiaceae--1||f__Rhodocyclaceae--1:capture_genus_counter=g__Actinokineospora--1||g__JAEUQQ01--2||g__Oceanimonas--1||g__Pseudomonas_E--34||g__Zoogloea--1:capture_order_counter=o__Burkholderiales--1||o__Enterobacterales--1||o__Mycobacteriales--1||o__Pseudomonadales--34||o__Vicinamibacterales--2:capture_phylum_counter=p__Acidobacteriota--2||p__Actinobacteriota--1||p__Proteobacteria--36:capture_species_counter=s__Actinokineospora baliensis--1||s__JAEUQQ01 sp016789685--2||s__Oceanimonas sp000243075--1||s__Pseudomonas_E capeferrum--4||s__Pseudomonas_E cichorii_B--1||s__Pseudomonas_E fluorescens_X--1||s__Pseudomonas_E hunanensis--5||s__Pseudomonas_E putida--18||s__Pseudomonas_E putida_E--1||s__Pseudomonas_E sp002843585--3||s__Pseudomonas_E umsongensis--1||s__Zoogloea oleivorans--1:evalue_avg=1.628939039117432e-53:evalue_max=4.25e-52:evalue_min=3.59e-104:evalue_std=8.171030850375221e-53:evalue_sum=4.3981354056170665e-52:gapopen_avg=0.2222222222222222:gapopen_max=2.0:gapopen_min=0.0:gapopen_std=0.5063696835418333:gapopen_sum=6.0:gtdb_class_counter=c__Gammaproteobacteria--49:gtdb_domain_counter=d__Bacteria--49:gtdb_family_counter=f__Aeromonadaceae--4||f__Pseudomonadaceae--45:gtdb_genus_counter=g__CGMCC-1-18722--1||g__Pseudomonas_E--45||g__Zobellella--1||g__Zobellella_C--1||g__Zobellella_D--1:gtdb_order_counter=o__Enterobacterales--4||o__Pseudomonadales--45:gtdb_phylum_counter=p__Proteobacteria--49:gtdb_species_counter=s__CGMCC-1-18722 sp016746085--1||s__Pseudomonas_E alkylphenolica_B--1||s__Pseudomonas_E azotoformans_A--1||s__Pseudomonas_E capeferrum--1||s__Pseudomonas_E fluorescens_BI--1||s__Pseudomonas_E fluorescens_BR--1||s__Pseudomonas_E hunanensis--1||s__Pseudomonas_E juntendi--1||s__Pseudomonas_E laurylsulfativorans--1||s__Pseudomonas_E monteilii--1||s__Pseudomonas_E monteilii_C--1||s__Pseudomonas_E nabeulensis--1||s__Pseudomonas_E psychrophila--1||s__Pseudomonas_E psychrophila_A--1||s__Pseudomonas_E putida--1||s__Pseudomonas_E putida_E--1||s__Pseudomonas_E putida_G--1||s__Pseudomonas_E putida_H--1||s__Pseudomonas_E putida_J--1||s__Pseudomonas_E putida_M--1||s__Pseudomonas_E putida_N--1||s__Pseudomonas_E putida_Q--1||s__Pseudomonas_E putida_U--1||s__Pseudomonas_E putida_V--1||s__Pseudomonas_E reidholzensis--1||s__Pseudomonas_E silesiensis--1||s__Pseudomonas_E sp000282475--1||s__Pseudomonas_E sp000935045--1||s__Pseudomonas_E sp001269805--1||s__Pseudomonas_E sp001422615--1||s__Pseudomonas_E sp002029345--1||s__Pseudomonas_E sp002112505--1||s__Pseudomonas_E sp002277815--1||s__Pseudomonas_E sp002843585--1||s__Pseudomonas_E sp002980155--1||s__Pseudomonas_E sp003097235--1||s__Pseudomonas_E sp003205205--1||s__Pseudomonas_E sp009391885--1||s__Pseudomonas_E sp016648105--1||s__Pseudomonas_E sp016650695--2||s__Pseudomonas_E sp017875955--1||s__Pseudomonas_E sp018449725--1||s__Pseudomonas_E stutzeri_A--1||s__Pseudomonas_E taiwanensis--1||s__Pseudomonas_E umsongensis--1||s__Zobellella denitrificans--1||s__Zobellella_C endophytica--1||s__Zobellella_D taiwanensis--1:heptad_counter=MCP-24H--6||MCP-40H--68||MCP-44H--14:lbd_counter=:lca_tree=g__Pseudomonas_E:length_avg=130.59259259259258:length_max=160.0:length_min=92.0:length_std=25.246872249935404:length_sum=3526.0:mismatch_avg=2.5555555555555554:mismatch_max=29.0:mismatch_min=0.0:mismatch_std=5.549312731759834:mismatch_sum=69.0:name=N156713:qcovhsp_avg=99.67777777777779:qcovhsp_max=100.0:qcovhsp_min=98.1:qcovhsp_std=0.6021329608683653:qcovhsp_sum=2691.3:qend_avg=130.74074074074073:qend_max=162.0:qend_min=92.0:qend_std=25.461271635100108:qend_sum=3530.0:qstart_avg=1.4074074074074074:qstart_max=4.0:qstart_min=1.0:qstart_std=0.8439494725697223:qstart_sum=38.0:ref_name_counter=RS_GCF_000498395.2_protein.faa_NZ_CP010979.1_604@PF00015_full_PFAM.496.672--16||RS_GCF_000731675.1_protein.faa_NZ_JMIT01000001.1_321@PF00015_full_PFAM.497.693--2||RS_GCF_002236105.1_protein.faa_NZ_NIWU01000001.1_945@PF00015_full_PFAM.523.703--1||RS_GCF_002843585.1_protein.faa_NZ_CP025262.1_2422@PF00015_full_PFAM.524.704--2||RS_GCF_003671955.1_protein.faa_NZ_CP022561.1_1878@PF00015_full_PFAM.530.709--6:scovhsp_avg=73.16296296296296:scovhsp_max=89.4:scovhsp_min=52.3:scovhsp_std=14.247054976330213:scovhsp_sum=1975.3999999999999:send_avg=146.8148148148148:send_max=179.0:send_min=96.0:send_std=22.40026963614679:send_sum=3964.0:sstart_avg=17.25925925925926:sstart_max=66.0:sstart_min=1.0:sstart_std=19.6871543292586:sstart_sum=466.0],RS_GCF_900105115.1_protein.faa_NZ_FNRV01000001.1_1442@PF00015_full_PFAM.524.704:0.0146712[&&NHX:Type=GTDB:gtdb_class=c__Gammaproteobacteria:gtdb_domain=d__Bacteria:gtdb_family=f__Pseudomonadaceae:gtdb_genus=g__Pseudomonas_E:gtdb_order=o__Pseudomonadales:gtdb_phylum=p__Proteobacteria:gtdb_species=s__Pseudomonas_E mohnii:heptad=MCP-40H:species=d__Bacteria_p__Proteobacteria_c__Gammaproteobacteria_o__Pseudomonadales_f__Pseudomonadaceae_g__Pseudomonas_E_s__Pseudomonas_E mohnii])0.501:0.00838803[&&NHX:Sample_counter=rhizpot1--4||rhizpot3--1||rhiztom1--23||rhiztom2--2||rhiztom3--9:Type_counter=GTDB--50||capture--39:besthit_avg=97.8851851851852:besthit_max=100.0:besthit_min=78.5:besthit_std=4.1436423687104185:besthit_sum=2642.9:bitscore_avg=229.5185185185185:bitscore_max=297.0:bitscore_min=162.0:bitscore_std=46.261273362342855:bitscore_sum=6197.0:capture_class_counter=c__Actinomycetia--1||c__Gammaproteobacteria--36||c__Vicinamibacteria--2:capture_domain_counter=d__Bacteria--39:capture_family_counter=f__Aeromonadaceae--1||f__JAFNAJ01--2||f__Pseudomonadaceae--34||f__Pseudonocardiaceae--1||f__Rhodocyclaceae--1:capture_genus_counter=g__Actinokineospora--1||g__JAEUQQ01--2||g__Oceanimonas--1||g__Pseudomonas_E--34||g__Zoogloea--1:capture_order_counter=o__Burkholderiales--1||o__Enterobacterales--1||o__Mycobacteriales--1||o__Pseudomonadales--34||o__Vicinamibacterales--2:capture_phylum_counter=p__Acidobacteriota--2||p__Actinobacteriota--1||p__Proteobacteria--36:capture_species_counter=s__Actinokineospora baliensis--1||s__JAEUQQ01 sp016789685--2||s__Oceanimonas sp000243075--1||s__Pseudomonas_E capeferrum--4||s__Pseudomonas_E cichorii_B--1||s__Pseudomonas_E fluorescens_X--1||s__Pseudomonas_E hunanensis--5||s__Pseudomonas_E putida--18||s__Pseudomonas_E putida_E--1||s__Pseudomonas_E sp002843585--3||s__Pseudomonas_E umsongensis--1||s__Zoogloea oleivorans--1:evalue_avg=1.628939039117432e-53:evalue_max=4.25e-52:evalue_min=3.59e-104:evalue_std=8.171030850375221e-53:evalue_sum=4.3981354056170665e-52:gapopen_avg=0.2222222222222222:gapopen_max=2.0:gapopen_min=0.0:gapopen_std=0.5063696835418333:gapopen_sum=6.0:gtdb_class_counter=c__Gammaproteobacteria--50:gtdb_domain_counter=d__Bacteria--50:gtdb_family_counter=f__Aeromonadaceae--4||f__Pseudomonadaceae--46:gtdb_genus_counter=g__CGMCC-1-18722--1||g__Pseudomonas_E--46||g__Zobellella--1||g__Zobellella_C--1||g__Zobellella_D--1:gtdb_order_counter=o__Enterobacterales--4||o__Pseudomonadales--46:gtdb_phylum_counter=p__Proteobacteria--50:gtdb_species_counter=s__CGMCC-1-18722 sp016746085--1||s__Pseudomonas_E alkylphenolica_B--1||s__Pseudomonas_E azotoformans_A--1||s__Pseudomonas_E capeferrum--1||s__Pseudomonas_E fluorescens_BI--1||s__Pseudomonas_E fluorescens_BR--1||s__Pseudomonas_E hunanensis--1||s__Pseudomonas_E juntendi--1||s__Pseudomonas_E laurylsulfativorans--1||s__Pseudomonas_E mohnii--1||s__Pseudomonas_E monteilii--1||s__Pseudomonas_E monteilii_C--1||s__Pseudomonas_E nabeulensis--1||s__Pseudomonas_E psychrophila--1||s__Pseudomonas_E psychrophila_A--1||s__Pseudomonas_E putida--1||s__Pseudomonas_E putida_E--1||s__Pseudomonas_E putida_G--1||s__Pseudomonas_E putida_H--1||s__Pseudomonas_E putida_J--1||s__Pseudomonas_E putida_M--1||s__Pseudomonas_E putida_N--1||s__Pseudomonas_E putida_Q--1||s__Pseudomonas_E putida_U--1||s__Pseudomonas_E putida_V--1||s__Pseudomonas_E reidholzensis--1||s__Pseudomonas_E silesiensis--1||s__Pseudomonas_E sp000282475--1||s__Pseudomonas_E sp000935045--1||s__Pseudomonas_E sp001269805--1||s__Pseudomonas_E sp001422615--1||s__Pseudomonas_E sp002029345--1||s__Pseudomonas_E sp002112505--1||s__Pseudomonas_E sp002277815--1||s__Pseudomonas_E sp002843585--1||s__Pseudomonas_E sp002980155--1||s__Pseudomonas_E sp003097235--1||s__Pseudomonas_E sp003205205--1||s__Pseudomonas_E sp009391885--1||s__Pseudomonas_E sp016648105--1||s__Pseudomonas_E sp016650695--2||s__Pseudomonas_E sp017875955--1||s__Pseudomonas_E sp018449725--1||s__Pseudomonas_E stutzeri_A--1||s__Pseudomonas_E taiwanensis--1||s__Pseudomonas_E umsongensis--1||s__Zobellella denitrificans--1||s__Zobellella_C endophytica--1||s__Zobellella_D taiwanensis--1:heptad_counter=MCP-24H--6||MCP-40H--69||MCP-44H--14:lbd_counter=:lca_tree=g__Pseudomonas_E:length_avg=130.59259259259258:length_max=160.0:length_min=92.0:length_std=25.246872249935404:length_sum=3526.0:mismatch_avg=2.5555555555555554:mismatch_max=29.0:mismatch_min=0.0:mismatch_std=5.549312731759834:mismatch_sum=69.0:name=N156715:qcovhsp_avg=99.67777777777779:qcovhsp_max=100.0:qcovhsp_min=98.1:qcovhsp_std=0.6021329608683653:qcovhsp_sum=2691.3:qend_avg=130.74074074074073:qend_max=162.0:qend_min=92.0:qend_std=25.461271635100108:qend_sum=3530.0:qstart_avg=1.4074074074074074:qstart_max=4.0:qstart_min=1.0:qstart_std=0.8439494725697223:qstart_sum=38.0:ref_name_counter=RS_GCF_000498395.2_protein.faa_NZ_CP010979.1_604@PF00015_full_PFAM.496.672--16||RS_GCF_000731675.1_protein.faa_NZ_JMIT01000001.1_321@PF00015_full_PFAM.497.693--2||RS_GCF_002236105.1_protein.faa_NZ_NIWU01000001.1_945@PF00015_full_PFAM.523.703--1||RS_GCF_002843585.1_protein.faa_NZ_CP025262.1_2422@PF00015_full_PFAM.524.704--2||RS_GCF_003671955.1_protein.faa_NZ_CP022561.1_1878@PF00015_full_PFAM.530.709--6:scovhsp_avg=73.16296296296296:scovhsp_max=89.4:scovhsp_min=52.3:scovhsp_std=14.247054976330213:scovhsp_sum=1975.3999999999999:send_avg=146.8148148148148:send_max=179.0:send_min=96.0:send_std=22.40026963614679:send_sum=3964.0:sstart_avg=17.25925925925926:sstart_max=66.0:sstart_min=1.0:sstart_std=19.6871543292586:sstart_sum=466.0],((RS_GCF_002753995.1_protein.faa_NZ_CP024478.1_2949@PF00015_full_PFAM.523.704:0.00444769[&&NHX:Type=GTDB:gtdb_class=c__Gammaproteobacteria:gtdb_domain=d__Bacteria:gtdb_family=f__Pseudomonadaceae:gtdb_genus=g__Pseudomonas_E:gtdb_order=o__Pseudomonadales:gtdb_phylum=p__Proteobacteria:gtdb_species=s__Pseudomonas_E sp002753995:heptad=MCP-40H:species=d__Bacteria_p__Proteobacteria_c__Gammaproteobacteria_o__Pseudomonadales_f__Pseudomonadaceae_g__Pseudomonas_E_s__Pseudomonas_E sp002753995],RS_GCF_014648275.1_protein.faa_NZ_BMQU01000021.1_39@PF00015_full_PFAM.524.703:0.00414553[&&NHX:Type=GTDB:gtdb_class=c__Gammaproteobacteria:gtdb_domain=d__Bacteria:gtdb_family=f__Pseudomonadaceae:gtdb_genus=g__Pseudomonas_E:gtdb_order=o__Pseudomonadales:gtdb_phylum=p__Proteobacteria:gtdb_species=s__Pseudomonas_E laurentiana:heptad=MCP-40H:species=d__Bacteria_p__Proteobacteria_c__Gammaproteobacteria_o__Pseudomonadales_f__Pseudomonadaceae_g__Pseudomonas_E_s__Pseudomonas_E laurentiana])0.931:0.031345[&&NHX:Sample_counter=:Type_counter=GTDB--2:capture_class_counter=:capture_domain_counter=:capture_family_counter=:capture_genus_counter=:capture_order_counter=:capture_phylum_counter=:capture_species_counter=:evoltype=D:gtdb_class_counter=c__Gammaproteobacteria--2:gtdb_domain_counter=d__Bacteria--2:gtdb_family_counter=f__Pseudomonadaceae--2:gtdb_genus_counter=g__Pseudomonas_E--2:gtdb_order_counter=o__Pseudomonadales--2:gtdb_phylum_counter=p__Proteobacteria--2:gtdb_species_counter=s__Pseudomonas_E laurentiana--1||s__Pseudomonas_E sp002753995--1:heptad_counter=MCP-40H--2:lbd_counter=:lca=d__Bacteria:lca_tree=g__Pseudomonas_E:name=N156718:ref_name_counter=],((((RS_GCF_003231275.1_protein.faa_NZ_QKVL01000081.1_1@PF00015_full_PFAM.521.700:0.00434197[&&NHX:Type=GTDB:gtdb_class=c__Gammaproteobacteria:gtdb_domain=d__Bacteria:gtdb_family=f__Pseudomonadaceae:gtdb_genus=g__Pseudomonas_E:gtdb_order=o__Pseudomonadales:gtdb_phylum=p__Proteobacteria:gtdb_species=s__Pseudomonas_E huaxiensis:heptad=MCP-40H:species=d__Bacteria_p__Proteobacteria_c__Gammaproteobacteria_o__Pseudomonadales_f__Pseudomonadaceae_g__Pseudomonas_E_s__Pseudomonas_E huaxiensis],((RS_GCF_001941965.1_protein.faa_NZ_MKZO01000044.1_28@PF00015_full_PFAM.518.702:5e-09[&&NHX:Type=GTDB:gtdb_class=c__Gammaproteobacteria:gtdb_domain=d__Bacteria:gtdb_family=f__Pseudomonadaceae:gtdb_genus=g__Pseudomonas_E:gtdb_order=o__Pseudomonadales:gtdb_phylum=p__Proteobacteria:gtdb_species=s__Pseudomonas_E putida_L:heptad=MCP-40H:species=d__Bacteria_p__Proteobacteria_c__Gammaproteobacteria_o__Pseudomonadales_f__Pseudomonadaceae_g__Pseudomonas_E_s__Pseudomonas_E putida_L],GB_GCA_003523465.1_protein.faa_DQAA01000598.1_8@PF00015_full_PFAM.522.701:0.00432742[&&NHX:Type=GTDB:gtdb_class=c__Gammaproteobacteria:gtdb_domain=d__Bacteria:gtdb_family=f__Pseudomonadaceae:gtdb_genus=g__Pseudomonas_E:gtdb_order=o__Pseudomonadales:gtdb_phylum=p__Proteobacteria:gtdb_species=s__Pseudomonas_E sp003523465:heptad=MCP-40H:species=d__Bacteria_p__Proteobacteria_c__Gammaproteobacteria_o__Pseudomonadales_f__Pseudomonadaceae_g__Pseudomonas_E_s__Pseudomonas_E sp003523465])0.772:0.00490105[&&NHX:Sample_counter=:Type_counter=GTDB--2:capture_class_counter=:capture_domain_counter=:capture_family_counter=:capture_genus_counter=:capture_order_counter=:capture_phylum_counter=:capture_species_counter=:evoltype=D:gtdb_class_counter=c__Gammaproteobacteria--2:gtdb_domain_counter=d__Bacteria--2:gtdb_family_counter=f__Pseudomonadaceae--2:gtdb_genus_counter=g__Pseudomonas_E--2:gtdb_order_counter=o__Pseudomonadales--2:gtdb_phylum_counter=p__Proteobacteria--2:gtdb_species_counter=s__Pseudomonas_E putida_L--1||s__Pseudomonas_E sp003523465--1:heptad_counter=MCP-40H--2:lbd_counter=:lca=d__Bacteria:lca_tree=g__Pseudomonas_E:name=N156722:ref_name_counter=],(RS_GCF_900188455.1_protein.faa_NZ_FZOL01000008.1_192@PF00015_full_PFAM.514.701:0.0173028[&&NHX:Type=GTDB:gtdb_class=c__Gammaproteobacteria:gtdb_domain=d__Bacteria:gtdb_family=f__Pseudomonadaceae:gtdb_genus=g__Pseudomonas_E:gtdb_order=o__Pseudomonadales:gtdb_phylum=p__Proteobacteria:gtdb_species=s__Pseudomonas_E japonica:heptad=MCP-40H:species=d__Bacteria_p__Proteobacteria_c__Gammaproteobacteria_o__Pseudomonadales_f__Pseudomonadaceae_g__Pseudomonas_E_s__Pseudomonas_E japonica],RS_GCF_000319305.2_protein.faa_NZ_AMWJ02000001.1_1500@PF00015_full_PFAM.518.699:0.00818944[&&NHX:Type=GTDB:gtdb_class=c__Gammaproteobacteria:gtdb_domain=d__Bacteria:gtdb_family=f__Pseudomonadaceae:gtdb_genus=g__Pseudomonas_E:gtdb_order=o__Pseudomonadales:gtdb_phylum=p__Proteobacteria:gtdb_species=s__Pseudomonas_E putida_C:heptad=MCP-40H:species=d__Bacteria_p__Proteobacteria_c__Gammaproteobacteria_o__Pseudomonadales_f__Pseudomonadaceae_g__Pseudomonas_E_s__Pseudomonas_E putida_C])0.564:0.00455413[&&NHX:Sample_counter=:Type_counter=GTDB--2:capture_class_counter=:capture_domain_counter=:capture_family_counter=:capture_genus_counter=:capture_order_counter=:capture_phylum_counter=:capture_species_counter=:evoltype=D:gtdb_class_counter=c__Gammaproteobacteria--2:gtdb_domain_counter=d__Bacteria--2:gtdb_family_counter=f__Pseudomonadaceae--2:gtdb_genus_counter=g__Pseudomonas_E--2:gtdb_order_counter=o__Pseudomonadales--2:gtdb_phylum_counter=p__Proteobacteria--2:gtdb_species_counter=s__Pseudomonas_E japonica--1||s__Pseudomonas_E putida_C--1:heptad_counter=MCP-40H--2:lbd_counter=:lca=d__Bacteria:lca_tree=g__Pseudomonas_E:name=N156725:ref_name_counter=])0.953:0.0177777[&&NHX:Sample_counter=:Type_counter=GTDB--4:capture_class_counter=:capture_domain_counter=:capture_family_counter=:capture_genus_counter=:capture_order_counter=:capture_phylum_counter=:capture_species_counter=:evoltype=D:gtdb_class_counter=c__Gammaproteobacteria--4:gtdb_domain_counter=d__Bacteria--4:gtdb_family_counter=f__Pseudomonadaceae--4:gtdb_genus_counter=g__Pseudomonas_E--4:gtdb_order_counter=o__Pseudomonadales--4:gtdb_phylum_counter=p__Proteobacteria--4:gtdb_species_counter=s__Pseudomonas_E japonica--1||s__Pseudomonas_E putida_C--1||s__Pseudomonas_E putida_L--1||s__Pseudomonas_E sp003523465--1:heptad_counter=MCP-40H--4:lbd_counter=:lca=d__Bacteria:lca_tree=g__Pseudomonas_E:name=N156726:ref_name_counter=])0.786:0.00423031[&&NHX:Sample_counter=:Type_counter=GTDB--5:capture_class_counter=:capture_domain_counter=:capture_family_counter=:capture_genus_counter=:capture_order_counter=:capture_phylum_counter=:capture_species_counter=:evoltype=D:gtdb_class_counter=c__Gammaproteobacteria--5:gtdb_domain_counter=d__Bacteria--5:gtdb_family_counter=f__Pseudomonadaceae--5:gtdb_genus_counter=g__Pseudomonas_E--5:gtdb_order_counter=o__Pseudomonadales--5:gtdb_phylum_counter=p__Proteobacteria--5:gtdb_species_counter=s__Pseudomonas_E huaxiensis--1||s__Pseudomonas_E japonica--1||s__Pseudomonas_E putida_C--1||s__Pseudomonas_E putida_L--1||s__Pseudomonas_E sp003523465--1:heptad_counter=MCP-40H--5:lbd_counter=:lca=d__Bacteria:lca_tree=g__Pseudomonas_E:name=N156727:ref_name_counter=],RS_GCF_900187455.1_protein.faa_NZ_FYDX01000001.1_473@PF00015_full_PFAM.521.699:5e-09[&&NHX:Type=GTDB:gtdb_class=c__Gammaproteobacteria:gtdb_domain=d__Bacteria:gtdb_family=f__Pseudomonadaceae:gtdb_genus=g__Pseudomonas_E:gtdb_order=o__Pseudomonadales:gtdb_phylum=p__Proteobacteria:gtdb_species=s__Pseudomonas_E sp900187455:heptad=MCP-40H:species=d__Bacteria_p__Proteobacteria_c__Gammaproteobacteria_o__Pseudomonadales_f__Pseudomonadaceae_g__Pseudomonas_E_s__Pseudomonas_E sp900187455])0:5e-09[&&NHX:Sample_counter=:Type_counter=GTDB--6:capture_class_counter=:capture_domain_counter=:capture_family_counter=:capture_genus_counter=:capture_order_counter=:capture_phylum_counter=:capture_species_counter=:evoltype=D:gtdb_class_counter=c__Gammaproteobacteria--6:gtdb_domain_counter=d__Bacteria--6:gtdb_family_counter=f__Pseudomonadaceae--6:gtdb_genus_counter=g__Pseudomonas_E--6:gtdb_order_counter=o__Pseudomonadales--6:gtdb_phylum_counter=p__Proteobacteria--6:gtdb_species_counter=s__Pseudomonas_E huaxiensis--1||s__Pseudomonas_E japonica--1||s__Pseudomonas_E putida_C--1||s__Pseudomonas_E putida_L--1||s__Pseudomonas_E sp003523465--1||s__Pseudomonas_E sp900187455--1:heptad_counter=MCP-40H--6:lbd_counter=:lca=d__Bacteria:lca_tree=g__Pseudomonas_E:name=N156729:ref_name_counter=],d3d60987-bc46-4e2d-8b24-0c241c7cbd0d_2@MCPsignal.201.361:0.0151927[&&NHX:Sample=rhiztom1:Type=capture:besthit=98.7:bitscore=283.0:capture_class=c__Gammaproteobacteria:capture_domain=d__Bacteria:capture_family=f__Pseudomonadaceae:capture_genus=g__Pseudomonas_E:capture_order=o__Pseudomonadales:capture_phylum=p__Proteobacteria:capture_species=s__Pseudomonas_E putida_C:evalue=9.48e-99:gapopen=0.0:heptad=MCP-40H:length=159.0:mismatch=2.0:qcovhsp=99.4:qend=160.0:qstart=2.0:ref_name=RS_GCF_900187455.1_protein.faa_NZ_FYDX01000001.1_473@PF00015_full_PFAM.521.699:scovhsp=89.3:send=160.0:sstart=2.0])0.996:0.073552[&&NHX:Sample_counter=rhiztom1--1:Type_counter=GTDB--6||capture--1:besthit_avg=98.7:besthit_max=98.7:besthit_min=98.7:besthit_std=0:besthit_sum=98.7:bitscore_avg=283.0:bitscore_max=283.0:bitscore_min=283.0:bitscore_std=0:bitscore_sum=283.0:capture_class_counter=c__Gammaproteobacteria--1:capture_domain_counter=d__Bacteria--1:capture_family_counter=f__Pseudomonadaceae--1:capture_genus_counter=g__Pseudomonas_E--1:capture_order_counter=o__Pseudomonadales--1:capture_phylum_counter=p__Proteobacteria--1:capture_species_counter=s__Pseudomonas_E putida_C--1:evalue_avg=9.48e-99:evalue_max=9.48e-99:evalue_min=9.48e-99:evalue_std=0:evalue_sum=9.48e-99:gapopen_avg=0.0:gapopen_max=0.0:gapopen_min=0.0:gapopen_std=0:gapopen_sum=0.0:gtdb_class_counter=c__Gammaproteobacteria--6:gtdb_domain_counter=d__Bacteria--6:gtdb_family_counter=f__Pseudomonadaceae--6:gtdb_genus_counter=g__Pseudomonas_E--6:gtdb_order_counter=o__Pseudomonadales--6:gtdb_phylum_counter=p__Proteobacteria--6:gtdb_species_counter=s__Pseudomonas_E huaxiensis--1||s__Pseudomonas_E japonica--1||s__Pseudomonas_E putida_C--1||s__Pseudomonas_E putida_L--1||s__Pseudomonas_E sp003523465--1||s__Pseudomonas_E sp900187455--1:heptad_counter=MCP-40H--7:lbd_counter=:lca_tree=g__Pseudomonas_E:length_avg=159.0:length_max=159.0:length_min=159.0:length_std=0:length_sum=159.0:mismatch_avg=2.0:mismatch_max=2.0:mismatch_min=2.0:mismatch_std=0:mismatch_sum=2.0:name=N156731:qcovhsp_avg=99.4:qcovhsp_max=99.4:qcovhsp_min=99.4:qcovhsp_std=0:qcovhsp_sum=99.4:qend_avg=160.0:qend_max=160.0:qend_min=160.0:qend_std=0:qend_sum=160.0:qstart_avg=2.0:qstart_max=2.0:qstart_min=2.0:qstart_std=0:qstart_sum=2.0:ref_name_counter=RS_GCF_900187455.1_protein.faa_NZ_FYDX01000001.1_473@PF00015_full_PFAM.521.699--1:scovhsp_avg=89.3:scovhsp_max=89.3:scovhsp_min=89.3:scovhsp_std=0:scovhsp_sum=89.3:send_avg=160.0:send_max=160.0:send_min=160.0:send_std=0:send_sum=160.0:sstart_avg=2.0:sstart_max=2.0:sstart_min=2.0:sstart_std=0:sstart_sum=2.0],(RS_GCF_002806685.1_protein.faa_NZ_PHTD01000001.1_114@PF00015_full_PFAM.524.702:0.0331386[&&NHX:Type=GTDB:gtdb_class=c__Gammaproteobacteria:gtdb_domain=d__Bacteria:gtdb_family=f__Pseudomonadaceae:gtdb_genus=g__Pseudomonas_E:gtdb_order=o__Pseudomonadales:gtdb_phylum=p__Proteobacteria:gtdb_species=s__Pseudomonas_E qingdaonensis:heptad=MCP-40H:species=d__Bacteria_p__Proteobacteria_c__Gammaproteobacteria_o__Pseudomonadales_f__Pseudomonadaceae_g__Pseudomonas_E_s__Pseudomonas_E qingdaonensis],RS_GCF_019168305.1_protein.faa_NZ_JAHTBI010000024.1_1@PF00015_full_PFAM.524.700:0.0528887[&&NHX:Type=GTDB:gtdb_class=c__Gammaproteobacteria:gtdb_domain=d__Bacteria:gtdb_family=f__Pseudomonadaceae:gtdb_genus=g__Pseudomonas_E:gtdb_order=o__Pseudomonadales:gtdb_phylum=p__Proteobacteria:gtdb_species=s__Pseudomonas_E sp019168305:heptad=MCP-40H:species=d__Bacteria_p__Proteobacteria_c__Gammaproteobacteria_o__Pseudomonadales_f__Pseudomonadaceae_g__Pseudomonas_E_s__Pseudomonas_E sp019168305])0.981:0.0520718[&&NHX:Sample_counter=:Type_counter=GTDB--2:capture_class_counter=:capture_domain_counter=:capture_family_counter=:capture_genus_counter=:capture_order_counter=:capture_phylum_counter=:capture_species_counter=:evoltype=D:gtdb_class_counter=c__Gammaproteobacteria--2:gtdb_domain_counter=d__Bacteria--2:gtdb_family_counter=f__Pseudomonadaceae--2:gtdb_genus_counter=g__Pseudomonas_E--2:gtdb_order_counter=o__Pseudomonadales--2:gtdb_phylum_counter=p__Proteobacteria--2:gtdb_species_counter=s__Pseudomonas_E qingdaonensis--1||s__Pseudomonas_E sp019168305--1:heptad_counter=MCP-40H--2:lbd_counter=:lca=d__Bacteria:lca_tree=g__Pseudomonas_E:name=N156734:ref_name_counter=])0.937:0.0359711[&&NHX:Sample_counter=rhiztom1--1:Type_counter=GTDB--8||capture--1:besthit_avg=98.7:besthit_max=98.7:besthit_min=98.7:besthit_std=0:besthit_sum=98.7:bitscore_avg=283.0:bitscore_max=283.0:bitscore_min=283.0:bitscore_std=0:bitscore_sum=283.0:capture_class_counter=c__Gammaproteobacteria--1:capture_domain_counter=d__Bacteria--1:capture_family_counter=f__Pseudomonadaceae--1:capture_genus_counter=g__Pseudomonas_E--1:capture_order_counter=o__Pseudomonadales--1:capture_phylum_counter=p__Proteobacteria--1:capture_species_counter=s__Pseudomonas_E putida_C--1:evalue_avg=9.48e-99:evalue_max=9.48e-99:evalue_min=9.48e-99:evalue_std=0:evalue_sum=9.48e-99:gapopen_avg=0.0:gapopen_max=0.0:gapopen_min=0.0:gapopen_std=0:gapopen_sum=0.0:gtdb_class_counter=c__Gammaproteobacteria--8:gtdb_domain_counter=d__Bacteria--8:gtdb_family_counter=f__Pseudomonadaceae--8:gtdb_genus_counter=g__Pseudomonas_E--8:gtdb_order_counter=o__Pseudomonadales--8:gtdb_phylum_counter=p__Proteobacteria--8:gtdb_species_counter=s__Pseudomonas_E huaxiensis--1||s__Pseudomonas_E japonica--1||s__Pseudomonas_E putida_C--1||s__Pseudomonas_E putida_L--1||s__Pseudomonas_E qingdaonensis--1||s__Pseudomonas_E sp003523465--1||s__Pseudomonas_E sp019168305--1||s__Pseudomonas_E sp900187455--1:heptad_counter=MCP-40H--9:lbd_counter=:lca_tree=g__Pseudomonas_E:length_avg=159.0:length_max=159.0:length_min=159.0:length_std=0:length_sum=159.0:mismatch_avg=2.0:mismatch_max=2.0:mismatch_min=2.0:mismatch_std=0:mismatch_sum=2.0:name=N156735:qcovhsp_avg=99.4:qcovhsp_max=99.4:qcovhsp_min=99.4:qcovhsp_std=0:qcovhsp_sum=99.4:qend_avg=160.0:qend_max=160.0:qend_min=160.0:qend_std=0:qend_sum=160.0:qstart_avg=2.0:qstart_max=2.0:qstart_min=2.0:qstart_std=0:qstart_sum=2.0:ref_name_counter=RS_GCF_900187455.1_protein.faa_NZ_FYDX01000001.1_473@PF00015_full_PFAM.521.699--1:scovhsp_avg=89.3:scovhsp_max=89.3:scovhsp_min=89.3:scovhsp_std=0:scovhsp_sum=89.3:send_avg=160.0:send_max=160.0:send_min=160.0:send_std=0:send_sum=160.0:sstart_avg=2.0:sstart_max=2.0:sstart_min=2.0:sstart_std=0:sstart_sum=2.0])0.872:0.0217088[&&NHX:Sample_counter=rhiztom1--1:Type_counter=GTDB--10||capture--1:besthit_avg=98.7:besthit_max=98.7:besthit_min=98.7:besthit_std=0:besthit_sum=98.7:bitscore_avg=283.0:bitscore_max=283.0:bitscore_min=283.0:bitscore_std=0:bitscore_sum=283.0:capture_class_counter=c__Gammaproteobacteria--1:capture_domain_counter=d__Bacteria--1:capture_family_counter=f__Pseudomonadaceae--1:capture_genus_counter=g__Pseudomonas_E--1:capture_order_counter=o__Pseudomonadales--1:capture_phylum_counter=p__Proteobacteria--1:capture_species_counter=s__Pseudomonas_E putida_C--1:evalue_avg=9.48e-99:evalue_max=9.48e-99:evalue_min=9.48e-99:evalue_std=0:evalue_sum=9.48e-99:evoltype=D:gapopen_avg=0.0:gapopen_max=0.0:gapopen_min=0.0:gapopen_std=0:gapopen_sum=0.0:gtdb_class_counter=c__Gammaproteobacteria--10:gtdb_domain_counter=d__Bacteria--10:gtdb_family_counter=f__Pseudomonadaceae--10:gtdb_genus_counter=g__Pseudomonas_E--10:gtdb_order_counter=o__Pseudomonadales--10:gtdb_phylum_counter=p__Proteobacteria--10:gtdb_species_counter=s__Pseudomonas_E huaxiensis--1||s__Pseudomonas_E japonica--1||s__Pseudomonas_E laurentiana--1||s__Pseudomonas_E putida_C--1||s__Pseudomonas_E putida_L--1||s__Pseudomonas_E qingdaonensis--1||s__Pseudomonas_E sp002753995--1||s__Pseudomonas_E sp003523465--1||s__Pseudomonas_E sp019168305--1||s__Pseudomonas_E sp900187455--1:heptad_counter=MCP-40H--11:lbd_counter=:lca=d__Bacteria:lca_tree=g__Pseudomonas_E:length_avg=159.0:length_max=159.0:length_min=159.0:length_std=0:length_sum=159.0:mismatch_avg=2.0:mismatch_max=2.0:mismatch_min=2.0:mismatch_std=0:mismatch_sum=2.0:name=N156736:qcovhsp_avg=99.4:qcovhsp_max=99.4:qcovhsp_min=99.4:qcovhsp_std=0:qcovhsp_sum=99.4:qend_avg=160.0:qend_max=160.0:qend_min=160.0:qend_std=0:qend_sum=160.0:qstart_avg=2.0:qstart_max=2.0:qstart_min=2.0:qstart_std=0:qstart_sum=2.0:ref_name_counter=RS_GCF_900187455.1_protein.faa_NZ_FYDX01000001.1_473@PF00015_full_PFAM.521.699--1:scovhsp_avg=89.3:scovhsp_max=89.3:scovhsp_min=89.3:scovhsp_std=0:scovhsp_sum=89.3:send_avg=160.0:send_max=160.0:send_min=160.0:send_std=0:send_sum=160.0:sstart_avg=2.0:sstart_max=2.0:sstart_min=2.0:sstart_std=0:sstart_sum=2.0])0.794:0.0125682[&&NHX:Sample_counter=rhizpot1--4||rhizpot3--1||rhiztom1--24||rhiztom2--2||rhiztom3--9:Type_counter=GTDB--60||capture--40:besthit_avg=97.91428571428571:besthit_max=100.0:besthit_min=78.5:besthit_std=4.06909893435465:besthit_sum=2741.6:bitscore_avg=231.42857142857142:bitscore_max=297.0:bitscore_min=162.0:bitscore_std=46.50800693423347:bitscore_sum=6480.0:capture_class_counter=c__Actinomycetia--1||c__Gammaproteobacteria--37||c__Vicinamibacteria--2:capture_domain_counter=d__Bacteria--40:capture_family_counter=f__Aeromonadaceae--1||f__JAFNAJ01--2||f__Pseudomonadaceae--35||f__Pseudonocardiaceae--1||f__Rhodocyclaceae--1:capture_genus_counter=g__Actinokineospora--1||g__JAEUQQ01--2||g__Oceanimonas--1||g__Pseudomonas_E--35||g__Zoogloea--1:capture_order_counter=o__Burkholderiales--1||o__Enterobacterales--1||o__Mycobacteriales--1||o__Pseudomonadales--35||o__Vicinamibacterales--2:capture_phylum_counter=p__Acidobacteriota--2||p__Actinobacteriota--1||p__Proteobacteria--37:capture_species_counter=s__Actinokineospora baliensis--1||s__JAEUQQ01 sp016789685--2||s__Oceanimonas sp000243075--1||s__Pseudomonas_E capeferrum--4||s__Pseudomonas_E cichorii_B--1||s__Pseudomonas_E fluorescens_X--1||s__Pseudomonas_E hunanensis--5||s__Pseudomonas_E putida--18||s__Pseudomonas_E putida_C--1||s__Pseudomonas_E putida_E--1||s__Pseudomonas_E sp002843585--3||s__Pseudomonas_E umsongensis--1||s__Zoogloea oleivorans--1:evalue_avg=1.5707626448632381e-53:evalue_max=4.25e-52:evalue_min=3.59e-104:evalue_std=8.024195011421717e-53:evalue_sum=4.3981354056170665e-52:gapopen_avg=0.21428571428571427:gapopen_max=2.0:gapopen_min=0.0:gapopen_std=0.4986754943620638:gapopen_sum=6.0:gtdb_class_counter=c__Gammaproteobacteria--60:gtdb_domain_counter=d__Bacteria--60:gtdb_family_counter=f__Aeromonadaceae--4||f__Pseudomonadaceae--56:gtdb_genus_counter=g__CGMCC-1-18722--1||g__Pseudomonas_E--56||g__Zobellella--1||g__Zobellella_C--1||g__Zobellella_D--1:gtdb_order_counter=o__Enterobacterales--4||o__Pseudomonadales--56:gtdb_phylum_counter=p__Proteobacteria--60:gtdb_species_counter=s__CGMCC-1-18722 sp016746085--1||s__Pseudomonas_E alkylphenolica_B--1||s__Pseudomonas_E azotoformans_A--1||s__Pseudomonas_E capeferrum--1||s__Pseudomonas_E fluorescens_BI--1||s__Pseudomonas_E fluorescens_BR--1||s__Pseudomonas_E huaxiensis--1||s__Pseudomonas_E hunanensis--1||s__Pseudomonas_E japonica--1||s__Pseudomonas_E juntendi--1||s__Pseudomonas_E laurentiana--1||s__Pseudomonas_E laurylsulfativorans--1||s__Pseudomonas_E mohnii--1||s__Pseudomonas_E monteilii--1||s__Pseudomonas_E monteilii_C--1||s__Pseudomonas_E nabeulensis--1||s__Pseudomonas_E psychrophila--1||s__Pseudomonas_E psychrophila_A--1||s__Pseudomonas_E putida--1||s__Pseudomonas_E putida_C--1||s__Pseudomonas_E putida_E--1||s__Pseudomonas_E putida_G--1||s__Pseudomonas_E putida_H--1||s__Pseudomonas_E putida_J--1||s__Pseudomonas_E putida_L--1||s__Pseudomonas_E putida_M--1||s__Pseudomonas_E putida_N--1||s__Pseudomonas_E putida_Q--1||s__Pseudomonas_E putida_U--1||s__Pseudomonas_E putida_V--1||s__Pseudomonas_E qingdaonensis--1||s__Pseudomonas_E reidholzensis--1||s__Pseudomonas_E silesiensis--1||s__Pseudomonas_E sp000282475--1||s__Pseudomonas_E sp000935045--1||s__Pseudomonas_E sp001269805--1||s__Pseudomonas_E sp001422615--1||s__Pseudomonas_E sp002029345--1||s__Pseudomonas_E sp002112505--1||s__Pseudomonas_E sp002277815--1||s__Pseudomonas_E sp002753995--1||s__Pseudomonas_E sp002843585--1||s__Pseudomonas_E sp002980155--1||s__Pseudomonas_E sp003097235--1||s__Pseudomonas_E sp003205205--1||s__Pseudomonas_E sp003523465--1||s__Pseudomonas_E sp009391885--1||s__Pseudomonas_E sp016648105--1||s__Pseudomonas_E sp016650695--2||s__Pseudomonas_E sp017875955--1||s__Pseudomonas_E sp018449725--1||s__Pseudomonas_E sp019168305--1||s__Pseudomonas_E sp900187455--1||s__Pseudomonas_E stutzeri_A--1||s__Pseudomonas_E taiwanensis--1||s__Pseudomonas_E umsongensis--1||s__Zobellella denitrificans--1||s__Zobellella_C endophytica--1||s__Zobellella_D taiwanensis--1:heptad_counter=MCP-24H--6||MCP-40H--80||MCP-44H--14:lbd_counter=:lca_tree=g__Pseudomonas_E:length_avg=131.60714285714286:length_max=160.0:length_min=92.0:length_std=25.349905815756493:length_sum=3685.0:mismatch_avg=2.5357142857142856:mismatch_max=29.0:mismatch_min=0.0:mismatch_std=5.446590118169708:mismatch_sum=71.0:name=N156737:qcovhsp_avg=99.66785714285713:qcovhsp_max=100.0:qcovhsp_min=98.1:qcovhsp_std=0.59320446255194:qcovhsp_sum=2790.7:qend_avg=131.78571428571428:qend_max=162.0:qend_min=92.0:qend_std=25.589866545983977:qend_sum=3690.0:qstart_avg=1.4285714285714286:qstart_max=4.0:qstart_min=1.0:qstart_std=0.8357108940373451:qstart_sum=40.0:ref_name_counter=RS_GCF_000498395.2_protein.faa_NZ_CP010979.1_604@PF00015_full_PFAM.496.672--16||RS_GCF_000731675.1_protein.faa_NZ_JMIT01000001.1_321@PF00015_full_PFAM.497.693--2||RS_GCF_002236105.1_protein.faa_NZ_NIWU01000001.1_945@PF00015_full_PFAM.523.703--1||RS_GCF_002843585.1_protein.faa_NZ_CP025262.1_2422@PF00015_full_PFAM.524.704--2||RS_GCF_003671955.1_protein.faa_NZ_CP022561.1_1878@PF00015_full_PFAM.530.709--6||RS_GCF_900187455.1_protein.faa_NZ_FYDX01000001.1_473@PF00015_full_PFAM.521.699--1:scovhsp_avg=73.73928571428571:scovhsp_max=89.4:scovhsp_min=52.3:scovhsp_std=14.309472109882043:scovhsp_sum=2064.7:send_avg=147.28571428571428:send_max=179.0:send_min=96.0:send_std=22.122315100296927:send_sum=4124.0:sstart_avg=16.714285714285715:sstart_max=66.0:sstart_min=1.0:sstart_std=19.533176227766276:sstart_sum=468.0])0.8:0.0140202[&&NHX:Sample_counter=rhizpot1--4||rhizpot3--1||rhiztom1--24||rhiztom2--2||rhiztom3--9:Type_counter=GTDB--69||capture--40:besthit_avg=97.91428571428571:besthit_max=100.0:besthit_min=78.5:besthit_std=4.06909893435465:besthit_sum=2741.6:bitscore_avg=231.42857142857142:bitscore_max=297.0:bitscore_min=162.0:bitscore_std=46.50800693423347:bitscore_sum=6480.0:capture_class_counter=c__Actinomycetia--1||c__Gammaproteobacteria--37||c__Vicinamibacteria--2:capture_domain_counter=d__Bacteria--40:capture_family_counter=f__Aeromonadaceae--1||f__JAFNAJ01--2||f__Pseudomonadaceae--35||f__Pseudonocardiaceae--1||f__Rhodocyclaceae--1:capture_genus_counter=g__Actinokineospora--1||g__JAEUQQ01--2||g__Oceanimonas--1||g__Pseudomonas_E--35||g__Zoogloea--1:capture_order_counter=o__Burkholderiales--1||o__Enterobacterales--1||o__Mycobacteriales--1||o__Pseudomonadales--35||o__Vicinamibacterales--2:capture_phylum_counter=p__Acidobacteriota--2||p__Actinobacteriota--1||p__Proteobacteria--37:capture_species_counter=s__Actinokineospora baliensis--1||s__JAEUQQ01 sp016789685--2||s__Oceanimonas sp000243075--1||s__Pseudomonas_E capeferrum--4||s__Pseudomonas_E cichorii_B--1||s__Pseudomonas_E fluorescens_X--1||s__Pseudomonas_E hunanensis--5||s__Pseudomonas_E putida--18||s__Pseudomonas_E putida_C--1||s__Pseudomonas_E putida_E--1||s__Pseudomonas_E sp002843585--3||s__Pseudomonas_E umsongensis--1||s__Zoogloea oleivorans--1:evalue_avg=1.5707626448632381e-53:evalue_max=4.25e-52:evalue_min=3.59e-104:evalue_std=8.024195011421717e-53:evalue_sum=4.3981354056170665e-52:gapopen_avg=0.21428571428571427:gapopen_max=2.0:gapopen_min=0.0:gapopen_std=0.4986754943620638:gapopen_sum=6.0:gtdb_class_counter=c__Gammaproteobacteria--69:gtdb_domain_counter=d__Bacteria--69:gtdb_family_counter=f__Aeromonadaceae--4||f__Pseudomonadaceae--65:gtdb_genus_counter=g__CGMCC-1-18722--1||g__Pseudomonas_E--65||g__Zobellella--1||g__Zobellella_C--1||g__Zobellella_D--1:gtdb_order_counter=o__Enterobacterales--4||o__Pseudomonadales--65:gtdb_phylum_counter=p__Proteobacteria--69:gtdb_species_counter=s__CGMCC-1-18722 sp016746085--1||s__Pseudomonas_E alkylphenolica_B--1||s__Pseudomonas_E azotoformans_A--1||s__Pseudomonas_E capeferrum--1||s__Pseudomonas_E fluorescens_BI--1||s__Pseudomonas_E fluorescens_BR--1||s__Pseudomonas_E fluorescens_BX--1||s__Pseudomonas_E huaxiensis--1||s__Pseudomonas_E hunanensis--1||s__Pseudomonas_E japonica--1||s__Pseudomonas_E juntendi--1||s__Pseudomonas_E kairouanensis--1||s__Pseudomonas_E laurentiana--1||s__Pseudomonas_E laurylsulfativorans--1||s__Pseudomonas_E mohnii--1||s__Pseudomonas_E monteilii--1||s__Pseudomonas_E monteilii_C--1||s__Pseudomonas_E nabeulensis--1||s__Pseudomonas_E pisciculturae--1||s__Pseudomonas_E psychrophila--1||s__Pseudomonas_E psychrophila_A--1||s__Pseudomonas_E putida--1||s__Pseudomonas_E putida_C--1||s__Pseudomonas_E putida_E--1||s__Pseudomonas_E putida_G--1||s__Pseudomonas_E putida_H--1||s__Pseudomonas_E putida_J--1||s__Pseudomonas_E putida_L--1||s__Pseudomonas_E putida_M--1||s__Pseudomonas_E putida_N--1||s__Pseudomonas_E putida_Q--1||s__Pseudomonas_E putida_U--1||s__Pseudomonas_E putida_V--1||s__Pseudomonas_E qingdaonensis--1||s__Pseudomonas_E reidholzensis--1||s__Pseudomonas_E silesiensis--1||s__Pseudomonas_E sp000242655--1||s__Pseudomonas_E sp000282475--1||s__Pseudomonas_E sp000935045--1||s__Pseudomonas_E sp001269805--1||s__Pseudomonas_E sp001422615--1||s__Pseudomonas_E sp001952855--1||s__Pseudomonas_E sp002029345--1||s__Pseudomonas_E sp002112505--1||s__Pseudomonas_E sp002277815--1||s__Pseudomonas_E sp002753995--1||s__Pseudomonas_E sp002843585--1||s__Pseudomonas_E sp002874965--1||s__Pseudomonas_E sp002980155--1||s__Pseudomonas_E sp003097235--1||s__Pseudomonas_E sp003205205--1||s__Pseudomonas_E sp003208475--1||s__Pseudomonas_E sp003523465--1||s__Pseudomonas_E sp009391885--1||s__Pseudomonas_E sp016648105--1||s__Pseudomonas_E sp016650695--2||s__Pseudomonas_E sp017875955--1||s__Pseudomonas_E sp018449725--1||s__Pseudomonas_E sp019168305--1||s__Pseudomonas_E sp900187455--1||s__Pseudomonas_E sp900583165--1||s__Pseudomonas_E stutzeri_A--1||s__Pseudomonas_E taiwanensis--1||s__Pseudomonas_E umsongensis--1||s__Pseudomonas_E yamanorum_A--1||s__Zobellella denitrificans--1||s__Zobellella_C endophytica--1||s__Zobellella_D taiwanensis--1:heptad_counter=MCP-24H--6||MCP-40H--89||MCP-44H--14:lbd_counter=:lca_tree=g__Pseudomonas_E:length_avg=131.60714285714286:length_max=160.0:length_min=92.0:length_std=25.349905815756493:length_sum=3685.0:mismatch_avg=2.5357142857142856:mismatch_max=29.0:mismatch_min=0.0:mismatch_std=5.446590118169708:mismatch_sum=71.0:name=N156738:qcovhsp_avg=99.66785714285713:qcovhsp_max=100.0:qcovhsp_min=98.1:qcovhsp_std=0.59320446255194:qcovhsp_sum=2790.7:qend_avg=131.78571428571428:qend_max=162.0:qend_min=92.0:qend_std=25.589866545983977:qend_sum=3690.0:qstart_avg=1.4285714285714286:qstart_max=4.0:qstart_min=1.0:qstart_std=0.8357108940373451:qstart_sum=40.0:ref_name_counter=RS_GCF_000498395.2_protein.faa_NZ_CP010979.1_604@PF00015_full_PFAM.496.672--16||RS_GCF_000731675.1_protein.faa_NZ_JMIT01000001.1_321@PF00015_full_PFAM.497.693--2||RS_GCF_002236105.1_protein.faa_NZ_NIWU01000001.1_945@PF00015_full_PFAM.523.703--1||RS_GCF_002843585.1_protein.faa_NZ_CP025262.1_2422@PF00015_full_PFAM.524.704--2||RS_GCF_003671955.1_protein.faa_NZ_CP022561.1_1878@PF00015_full_PFAM.530.709--6||RS_GCF_900187455.1_protein.faa_NZ_FYDX01000001.1_473@PF00015_full_PFAM.521.699--1:scovhsp_avg=73.73928571428571:scovhsp_max=89.4:scovhsp_min=52.3:scovhsp_std=14.309472109882043:scovhsp_sum=2064.7:send_avg=147.28571428571428:send_max=179.0:send_min=96.0:send_std=22.122315100296927:send_sum=4124.0:sstart_avg=16.714285714285715:sstart_max=66.0:sstart_min=1.0:sstart_std=19.533176227766276:sstart_sum=468.0],(RS_GCF_900106975.1_protein.faa_NZ_FNNU01000005.1_370@PF00015_full_PFAM.524.701:5e-09[&&NHX:Type=GTDB:gtdb_class=c__Gammaproteobacteria:gtdb_domain=d__Bacteria:gtdb_family=f__Pseudomonadaceae:gtdb_genus=g__Pseudomonas_O:gtdb_order=o__Pseudomonadales:gtdb_phylum=p__Proteobacteria:gtdb_species=s__Pseudomonas_O kuykendallii:heptad=MCP-40H:species=d__Bacteria_p__Proteobacteria_c__Gammaproteobacteria_o__Pseudomonadales_f__Pseudomonadaceae_g__Pseudomonas_O_s__Pseudomonas_O kuykendallii],GB_GCA_002418465.1_protein.faa_DIEE01000295.1_9@PF00015_full_PFAM.503.694:0.0168222[&&NHX:Type=GTDB:gtdb_class=c__Gammaproteobacteria:gtdb_domain=d__Bacteria:gtdb_family=f__Pseudomonadaceae:gtdb_genus=g__Pseudomonas_O:gtdb_order=o__Pseudomonadales:gtdb_phylum=p__Proteobacteria:gtdb_species=s__Pseudomonas_O sp002418465:heptad=MCP-24H:species=d__Bacteria_p__Proteobacteria_c__Gammaproteobacteria_o__Pseudomonadales_f__Pseudomonadaceae_g__Pseudomonas_O_s__Pseudomonas_O sp002418465])0.996:0.0720781[&&NHX:Sample_counter=:Type_counter=GTDB--2:capture_class_counter=:capture_domain_counter=:capture_family_counter=:capture_genus_counter=:capture_order_counter=:capture_phylum_counter=:capture_species_counter=:evoltype=D:gtdb_class_counter=c__Gammaproteobacteria--2:gtdb_domain_counter=d__Bacteria--2:gtdb_family_counter=f__Pseudomonadaceae--2:gtdb_genus_counter=g__Pseudomonas_O--2:gtdb_order_counter=o__Pseudomonadales--2:gtdb_phylum_counter=p__Proteobacteria--2:gtdb_species_counter=s__Pseudomonas_O kuykendallii--1||s__Pseudomonas_O sp002418465--1:heptad_counter=MCP-24H--1||MCP-40H--1:lbd_counter=:lca=d__Bacteria:lca_tree=g__Pseudomonas_O:name=N156741:ref_name_counter=])0.26:0.0204445[&&NHX:Sample_counter=rhizpot1--4||rhizpot3--1||rhiztom1--24||rhiztom2--2||rhiztom3--9:Type_counter=GTDB--71||capture--40:besthit_avg=97.91428571428571:besthit_max=100.0:besthit_min=78.5:besthit_std=4.06909893435465:besthit_sum=2741.6:bitscore_avg=231.42857142857142:bitscore_max=297.0:bitscore_min=162.0:bitscore_std=46.50800693423347:bitscore_sum=6480.0:capture_class_counter=c__Actinomycetia--1||c__Gammaproteobacteria--37||c__Vicinamibacteria--2:capture_domain_counter=d__Bacteria--40:capture_family_counter=f__Aeromonadaceae--1||f__JAFNAJ01--2||f__Pseudomonadaceae--35||f__Pseudonocardiaceae--1||f__Rhodocyclaceae--1:capture_genus_counter=g__Actinokineospora--1||g__JAEUQQ01--2||g__Oceanimonas--1||g__Pseudomonas_E--35||g__Zoogloea--1:capture_order_counter=o__Burkholderiales--1||o__Enterobacterales--1||o__Mycobacteriales--1||o__Pseudomonadales--35||o__Vicinamibacterales--2:capture_phylum_counter=p__Acidobacteriota--2||p__Actinobacteriota--1||p__Proteobacteria--37:capture_species_counter=s__Actinokineospora baliensis--1||s__JAEUQQ01 sp016789685--2||s__Oceanimonas sp000243075--1||s__Pseudomonas_E capeferrum--4||s__Pseudomonas_E cichorii_B--1||s__Pseudomonas_E fluorescens_X--1||s__Pseudomonas_E hunanensis--5||s__Pseudomonas_E putida--18||s__Pseudomonas_E putida_C--1||s__Pseudomonas_E putida_E--1||s__Pseudomonas_E sp002843585--3||s__Pseudomonas_E umsongensis--1||s__Zoogloea oleivorans--1:evalue_avg=1.5707626448632381e-53:evalue_max=4.25e-52:evalue_min=3.59e-104:evalue_std=8.024195011421717e-53:evalue_sum=4.3981354056170665e-52:gapopen_avg=0.21428571428571427:gapopen_max=2.0:gapopen_min=0.0:gapopen_std=0.4986754943620638:gapopen_sum=6.0:gtdb_class_counter=c__Gammaproteobacteria--71:gtdb_domain_counter=d__Bacteria--71:gtdb_family_counter=f__Aeromonadaceae--4||f__Pseudomonadaceae--67:gtdb_genus_counter=g__CGMCC-1-18722--1||g__Pseudomonas_E--65||g__Pseudomonas_O--2||g__Zobellella--1||g__Zobellella_C--1||g__Zobellella_D--1:gtdb_order_counter=o__Enterobacterales--4||o__Pseudomonadales--67:gtdb_phylum_counter=p__Proteobacteria--71:gtdb_species_counter=s__CGMCC-1-18722 sp016746085--1||s__Pseudomonas_E alkylphenolica_B--1||s__Pseudomonas_E azotoformans_A--1||s__Pseudomonas_E capeferrum--1||s__Pseudomonas_E fluorescens_BI--1||s__Pseudomonas_E fluorescens_BR--1||s__Pseudomonas_E fluorescens_BX--1||s__Pseudomonas_E huaxiensis--1||s__Pseudomonas_E hunanensis--1||s__Pseudomonas_E japonica--1||s__Pseudomonas_E juntendi--1||s__Pseudomonas_E kairouanensis--1||s__Pseudomonas_E laurentiana--1||s__Pseudomonas_E laurylsulfativorans--1||s__Pseudomonas_E mohnii--1||s__Pseudomonas_E monteilii--1||s__Pseudomonas_E monteilii_C--1||s__Pseudomonas_E nabeulensis--1||s__Pseudomonas_E pisciculturae--1||s__Pseudomonas_E psychrophila--1||s__Pseudomonas_E psychrophila_A--1||s__Pseudomonas_E putida--1||s__Pseudomonas_E putida_C--1||s__Pseudomonas_E putida_E--1||s__Pseudomonas_E putida_G--1||s__Pseudomonas_E putida_H--1||s__Pseudomonas_E putida_J--1||s__Pseudomonas_E putida_L--1||s__Pseudomonas_E putida_M--1||s__Pseudomonas_E putida_N--1||s__Pseudomonas_E putida_Q--1||s__Pseudomonas_E putida_U--1||s__Pseudomonas_E putida_V--1||s__Pseudomonas_E qingdaonensis--1||s__Pseudomonas_E reidholzensis--1||s__Pseudomonas_E silesiensis--1||s__Pseudomonas_E sp000242655--1||s__Pseudomonas_E sp000282475--1||s__Pseudomonas_E sp000935045--1||s__Pseudomonas_E sp001269805--1||s__Pseudomonas_E sp001422615--1||s__Pseudomonas_E sp001952855--1||s__Pseudomonas_E sp002029345--1||s__Pseudomonas_E sp002112505--1||s__Pseudomonas_E sp002277815--1||s__Pseudomonas_E sp002753995--1||s__Pseudomonas_E sp002843585--1||s__Pseudomonas_E sp002874965--1||s__Pseudomonas_E sp002980155--1||s__Pseudomonas_E sp003097235--1||s__Pseudomonas_E sp003205205--1||s__Pseudomonas_E sp003208475--1||s__Pseudomonas_E sp003523465--1||s__Pseudomonas_E sp009391885--1||s__Pseudomonas_E sp016648105--1||s__Pseudomonas_E sp016650695--2||s__Pseudomonas_E sp017875955--1||s__Pseudomonas_E sp018449725--1||s__Pseudomonas_E sp019168305--1||s__Pseudomonas_E sp900187455--1||s__Pseudomonas_E sp900583165--1||s__Pseudomonas_E stutzeri_A--1||s__Pseudomonas_E taiwanensis--1||s__Pseudomonas_E umsongensis--1||s__Pseudomonas_E yamanorum_A--1||s__Pseudomonas_O kuykendallii--1||s__Pseudomonas_O sp002418465--1||s__Zobellella denitrificans--1||s__Zobellella_C endophytica--1||s__Zobellella_D taiwanensis--1:heptad_counter=MCP-24H--7||MCP-40H--90||MCP-44H--14:lbd_counter=:lca_tree=g__Pseudomonas_E:length_avg=131.60714285714286:length_max=160.0:length_min=92.0:length_std=25.349905815756493:length_sum=3685.0:mismatch_avg=2.5357142857142856:mismatch_max=29.0:mismatch_min=0.0:mismatch_std=5.446590118169708:mismatch_sum=71.0:name=N156742:qcovhsp_avg=99.66785714285713:qcovhsp_max=100.0:qcovhsp_min=98.1:qcovhsp_std=0.59320446255194:qcovhsp_sum=2790.7:qend_avg=131.78571428571428:qend_max=162.0:qend_min=92.0:qend_std=25.589866545983977:qend_sum=3690.0:qstart_avg=1.4285714285714286:qstart_max=4.0:qstart_min=1.0:qstart_std=0.8357108940373451:qstart_sum=40.0:ref_name_counter=RS_GCF_000498395.2_protein.faa_NZ_CP010979.1_604@PF00015_full_PFAM.496.672--16||RS_GCF_000731675.1_protein.faa_NZ_JMIT01000001.1_321@PF00015_full_PFAM.497.693--2||RS_GCF_002236105.1_protein.faa_NZ_NIWU01000001.1_945@PF00015_full_PFAM.523.703--1||RS_GCF_002843585.1_protein.faa_NZ_CP025262.1_2422@PF00015_full_PFAM.524.704--2||RS_GCF_003671955.1_protein.faa_NZ_CP022561.1_1878@PF00015_full_PFAM.530.709--6||RS_GCF_900187455.1_protein.faa_NZ_FYDX01000001.1_473@PF00015_full_PFAM.521.699--1:scovhsp_avg=73.73928571428571:scovhsp_max=89.4:scovhsp_min=52.3:scovhsp_std=14.309472109882043:scovhsp_sum=2064.7:send_avg=147.28571428571428:send_max=179.0:send_min=96.0:send_std=22.122315100296927:send_sum=4124.0:sstart_avg=16.714285714285715:sstart_max=66.0:sstart_min=1.0:sstart_std=19.533176227766276:sstart_sum=468.0])0.847:0.0242413[&&NHX:Sample_counter=rhizpot1--5||rhizpot3--1||rhiztom1--25||rhiztom2--2||rhiztom3--13:Type_counter=GTDB--71||capture--46:besthit_avg=97.0:besthit_max=100.0:besthit_min=71.4:besthit_std=6.3409665779640525:besthit_sum=2813.0:bitscore_avg=228.55172413793105:bitscore_max=297.0:bitscore_min=148.0:bitscore_std=48.22609415695479:bitscore_sum=6628.0:capture_class_counter=c__Actinomycetia--1||c__Alphaproteobacteria--1||c__Bacilli--1||c__Gammaproteobacteria--41||c__Vicinamibacteria--2:capture_domain_counter=d__Bacteria--46:capture_family_counter=f__Aeromonadaceae--1||f__Chromobacteriaceae--1||f__DSM-1321--1||f__JAFNAJ01--2||f__Pseudomonadaceae--38||f__Pseudonocardiaceae--1||f__Rhizobiaceae--1||f__Rhodocyclaceae--1:capture_genus_counter=g__Actinokineospora--1||g__Aquitalea--1||g__Hoeflea--1||g__JAEUQQ01--2||g__Oceanimonas--1||g__Peribacillus--1||g__Pseudomonas_E--37||g__Pseudomonas_F--1||g__Zoogloea--1:capture_order_counter=o__Bacillales_B--1||o__Burkholderiales--2||o__Enterobacterales--1||o__Mycobacteriales--1||o__Pseudomonadales--38||o__Rhizobiales--1||o__Vicinamibacterales--2:capture_phylum_counter=p__Acidobacteriota--2||p__Actinobacteriota--1||p__Firmicutes--1||p__Proteobacteria--42:capture_species_counter=s__Actinokineospora baliensis--1||s__Aquitalea sp003693445--1||s__Hoeflea sp018829385--1||s__JAEUQQ01 sp016789685--2||s__Oceanimonas sp000243075--1||s__Peribacillus simplex_B--1||s__Pseudomonas_E capeferrum--4||s__Pseudomonas_E cichorii_B--1||s__Pseudomonas_E fluorescens_X--1||s__Pseudomonas_E hunanensis--5||s__Pseudomonas_E putida--18||s__Pseudomonas_E putida_C--1||s__Pseudomonas_E putida_E--1||s__Pseudomonas_E sp002843585--4||s__Pseudomonas_E sp009763245--1||s__Pseudomonas_E umsongensis--1||s__Pseudomonas_F resinovorans--1||s__Zoogloea oleivorans--1:evalue_avg=8.758635855639329e-48:evalue_max=2.54e-46:evalue_min=3.59e-104:evalue_std=4.716661298020398e-47:evalue_sum=2.5400043981354053e-46:gapopen_avg=0.20689655172413793:gapopen_max=2.0:gapopen_min=0.0:gapopen_std=0.4913036844405174:gapopen_sum=6.0:gtdb_class_counter=c__Gammaproteobacteria--71:gtdb_domain_counter=d__Bacteria--71:gtdb_family_counter=f__Aeromonadaceae--4||f__Pseudomonadaceae--67:gtdb_genus_counter=g__CGMCC-1-18722--1||g__Pseudomonas_E--65||g__Pseudomonas_O--2||g__Zobellella--1||g__Zobellella_C--1||g__Zobellella_D--1:gtdb_order_counter=o__Enterobacterales--4||o__Pseudomonadales--67:gtdb_phylum_counter=p__Proteobacteria--71:gtdb_species_counter=s__CGMCC-1-18722 sp016746085--1||s__Pseudomonas_E alkylphenolica_B--1||s__Pseudomonas_E azotoformans_A--1||s__Pseudomonas_E capeferrum--1||s__Pseudomonas_E fluorescens_BI--1||s__Pseudomonas_E fluorescens_BR--1||s__Pseudomonas_E fluorescens_BX--1||s__Pseudomonas_E huaxiensis--1||s__Pseudomonas_E hunanensis--1||s__Pseudomonas_E japonica--1||s__Pseudomonas_E juntendi--1||s__Pseudomonas_E kairouanensis--1||s__Pseudomonas_E laurentiana--1||s__Pseudomonas_E laurylsulfativorans--1||s__Pseudomonas_E mohnii--1||s__Pseudomonas_E monteilii--1||s__Pseudomonas_E monteilii_C--1||s__Pseudomonas_E nabeulensis--1||s__Pseudomonas_E pisciculturae--1||s__Pseudomonas_E psychrophila--1||s__Pseudomonas_E psychrophila_A--1||s__Pseudomonas_E putida--1||s__Pseudomonas_E putida_C--1||s__Pseudomonas_E putida_E--1||s__Pseudomonas_E putida_G--1||s__Pseudomonas_E putida_H--1||s__Pseudomonas_E putida_J--1||s__Pseudomonas_E putida_L--1||s__Pseudomonas_E putida_M--1||s__Pseudomonas_E putida_N--1||s__Pseudomonas_E putida_Q--1||s__Pseudomonas_E putida_U--1||s__Pseudomonas_E putida_V--1||s__Pseudomonas_E qingdaonensis--1||s__Pseudomonas_E reidholzensis--1||s__Pseudomonas_E silesiensis--1||s__Pseudomonas_E sp000242655--1||s__Pseudomonas_E sp000282475--1||s__Pseudomonas_E sp000935045--1||s__Pseudomonas_E sp001269805--1||s__Pseudomonas_E sp001422615--1||s__Pseudomonas_E sp001952855--1||s__Pseudomonas_E sp002029345--1||s__Pseudomonas_E sp002112505--1||s__Pseudomonas_E sp002277815--1||s__Pseudomonas_E sp002753995--1||s__Pseudomonas_E sp002843585--1||s__Pseudomonas_E sp002874965--1||s__Pseudomonas_E sp002980155--1||s__Pseudomonas_E sp003097235--1||s__Pseudomonas_E sp003205205--1||s__Pseudomonas_E sp003208475--1||s__Pseudomonas_E sp003523465--1||s__Pseudomonas_E sp009391885--1||s__Pseudomonas_E sp016648105--1||s__Pseudomonas_E sp016650695--2||s__Pseudomonas_E sp017875955--1||s__Pseudomonas_E sp018449725--1||s__Pseudomonas_E sp019168305--1||s__Pseudomonas_E sp900187455--1||s__Pseudomonas_E sp900583165--1||s__Pseudomonas_E stutzeri_A--1||s__Pseudomonas_E taiwanensis--1||s__Pseudomonas_E umsongensis--1||s__Pseudomonas_E yamanorum_A--1||s__Pseudomonas_O kuykendallii--1||s__Pseudomonas_O sp002418465--1||s__Zobellella denitrificans--1||s__Zobellella_C endophytica--1||s__Zobellella_D taiwanensis--1:heptad_counter=MCP-24H--7||MCP-40H--91||MCP-44H--19:lbd_counter=:lca_tree=g__Pseudomonas_E:length_avg=130.93103448275863:length_max=160.0:length_min=92.0:length_std=25.157973792024613:length_sum=3797.0:mismatch_avg=3.5517241379310347:mismatch_max=32.0:mismatch_min=0.0:mismatch_std=7.651266033878462:mismatch_sum=103.0:name=N156743:qcovhsp_avg=99.67931034482758:qcovhsp_max=100.0:qcovhsp_min=98.1:qcovhsp_std=0.5857713537018822:qcovhsp_sum=2890.7:qend_avg=131.10344827586206:qend_max=162.0:qend_min=92.0:qend_std=25.395928846380933:qend_sum=3802.0:qstart_avg=1.4137931034482758:qstart_max=4.0:qstart_min=1.0:qstart_std=0.8245016407897708:qstart_sum=41.0:ref_name_counter=RS_GCF_000498395.2_protein.faa_NZ_CP010979.1_604@PF00015_full_PFAM.496.672--16||RS_GCF_000731675.1_protein.faa_NZ_JMIT01000001.1_321@PF00015_full_PFAM.497.693--2||RS_GCF_001579805.1_protein.faa_NZ_CP014546.1_4158@PF00015_full_PFAM.524.702--1||RS_GCF_002236105.1_protein.faa_NZ_NIWU01000001.1_945@PF00015_full_PFAM.523.703--1||RS_GCF_002843585.1_protein.faa_NZ_CP025262.1_2422@PF00015_full_PFAM.524.704--2||RS_GCF_003671955.1_protein.faa_NZ_CP022561.1_1878@PF00015_full_PFAM.530.709--6||RS_GCF_900187455.1_protein.faa_NZ_FYDX01000001.1_473@PF00015_full_PFAM.521.699--1:scovhsp_avg=73.36551724137931:scovhsp_max=89.4:scovhsp_min=52.3:scovhsp_std=14.19505134751617:scovhsp_sum=2127.6:send_avg=146.20689655172413:send_max=179.0:send_min=96.0:send_std=22.48710632204411:send_sum=4240.0:sstart_avg=16.310344827586206:sstart_max=66.0:sstart_min=1.0:sstart_std=19.30415101229315:sstart_sum=473.0],(RS_GCF_014694385.1_protein.faa_NZ_JAAOCA010000014.1_129@PF00015_full_PFAM.473.695:0.327685[&&NHX:Type=GTDB:gtdb_class=c__Gammaproteobacteria:gtdb_domain=d__Bacteria:gtdb_family=f__Pseudomonadaceae:gtdb_genus=g__Pseudomonas_E:gtdb_order=o__Pseudomonadales:gtdb_phylum=p__Proteobacteria:gtdb_species=s__Pseudomonas_E typographi:heptad=MCP-40H:species=d__Bacteria_p__Proteobacteria_c__Gammaproteobacteria_o__Pseudomonadales_f__Pseudomonadaceae_g__Pseudomonas_E_s__Pseudomonas_E typographi],((RS_GCF_013374995.1_protein.faa_NZ_CP056030.1_5498@PF00015_full_PFAM.501.700:0.00695702[&&NHX:Type=GTDB:gtdb_class=c__Gammaproteobacteria:gtdb_domain=d__Bacteria:gtdb_family=f__Pseudomonadaceae:gtdb_genus=g__Pseudomonas_E:gtdb_order=o__Pseudomonadales:gtdb_phylum=p__Proteobacteria:gtdb_species=s__Pseudomonas_E eucalypticola:heptad=MCP-40H:species=d__Bacteria_p__Proteobacteria_c__Gammaproteobacteria_o__Pseudomonadales_f__Pseudomonadaceae_g__Pseudomonas_E_s__Pseudomonas_E eucalypticola],(RS_GCF_000263855.1_protein.faa_NZ_AJWX01000004.1_66@PF00015_full_PFAM.523.702:0.003636[&&NHX:Type=GTDB:gtdb_class=c__Gammaproteobacteria:gtdb_domain=d__Bacteria:gtdb_family=f__Pseudomonadaceae:gtdb_genus=g__Pseudomonas_E:gtdb_order=o__Pseudomonadales:gtdb_phylum=p__Proteobacteria:gtdb_species=s__Pseudomonas_E sp000263855:heptad=MCP-40H:species=d__Bacteria_p__Proteobacteria_c__Gammaproteobacteria_o__Pseudomonadales_f__Pseudomonadaceae_g__Pseudomonas_E_s__Pseudomonas_E sp000263855],GB_GCA_000497835.1_protein.faa_KI547172.1_61@PF00015_full_PFAM.523.702:0.0236398[&&NHX:Type=GTDB:gtdb_class=c__Gammaproteobacteria:gtdb_domain=d__Bacteria:gtdb_family=f__Pseudomonadaceae:gtdb_genus=g__Pseudomonas_E:gtdb_order=o__Pseudomonadales:gtdb_phylum=p__Proteobacteria:gtdb_species=s__Pseudomonas_E sp000497835:heptad=MCP-40H:species=d__Bacteria_p__Proteobacteria_c__Gammaproteobacteria_o__Pseudomonadales_f__Pseudomonadaceae_g__Pseudomonas_E_s__Pseudomonas_E sp000497835])0.795:0.0174993[&&NHX:Sample_counter=:Type_counter=GTDB--2:capture_class_counter=:capture_domain_counter=:capture_family_counter=:capture_genus_counter=:capture_order_counter=:capture_phylum_counter=:capture_species_counter=:evoltype=D:gtdb_class_counter=c__Gammaproteobacteria--2:gtdb_domain_counter=d__Bacteria--2:gtdb_family_counter=f__Pseudomonadaceae--2:gtdb_genus_counter=g__Pseudomonas_E--2:gtdb_order_counter=o__Pseudomonadales--2:gtdb_phylum_counter=p__Proteobacteria--2:gtdb_species_counter=s__Pseudomonas_E sp000263855--1||s__Pseudomonas_E sp000497835--1:heptad_counter=MCP-40H--2:lbd_counter=:lca=d__Bacteria:lca_tree=g__Pseudomonas_E:name=N156748:ref_name_counter=])0.99:0.0825184[&&NHX:Sample_counter=:Type_counter=GTDB--3:capture_class_counter=:capture_domain_counter=:capture_family_counter=:capture_genus_counter=:capture_order_counter=:capture_phylum_counter=:capture_species_counter=:evoltype=D:gtdb_class_counter=c__Gammaproteobacteria--3:gtdb_domain_counter=d__Bacteria--3:gtdb_family_counter=f__Pseudomonadaceae--3:gtdb_genus_counter=g__Pseudomonas_E--3:gtdb_order_counter=o__Pseudomonadales--3:gtdb_phylum_counter=p__Proteobacteria--3:gtdb_species_counter=s__Pseudomonas_E eucalypticola--1||s__Pseudomonas_E sp000263855--1||s__Pseudomonas_E sp000497835--1:heptad_counter=MCP-40H--3:lbd_counter=:lca=d__Bacteria:lca_tree=g__Pseudomonas_E:name=N156749:ref_name_counter=],(RS_GCF_009905435.1_protein.faa_NZ_JAAAMT010000001.1_69@PF00015_full_PFAM.515.702:0.0616938[&&NHX:Type=GTDB:gtdb_class=c__Gammaproteobacteria:gtdb_domain=d__Bacteria:gtdb_family=f__Pseudomonadaceae:gtdb_genus=g__Pseudomonas_E:gtdb_order=o__Pseudomonadales:gtdb_phylum=p__Proteobacteria:gtdb_species=s__Pseudomonas_E sp009905435:heptad=MCP-40H:species=d__Bacteria_p__Proteobacteria_c__Gammaproteobacteria_o__Pseudomonadales_f__Pseudomonadaceae_g__Pseudomonas_E_s__Pseudomonas_E sp009905435],RS_GCF_011355085.1_protein.faa_NZ_VXCP01000017.1_32@PF00015_full_PFAM.506.697:0.0332586[&&NHX:Type=GTDB:gtdb_class=c__Gammaproteobacteria:gtdb_domain=d__Bacteria:gtdb_family=f__Pseudomonadaceae:gtdb_genus=g__Pseudomonas_E:gtdb_order=o__Pseudomonadales:gtdb_phylum=p__Proteobacteria:gtdb_species=s__Pseudomonas_E sp011355085:heptad=MCP-40H:species=d__Bacteria_p__Proteobacteria_c__Gammaproteobacteria_o__Pseudomonadales_f__Pseudomonadaceae_g__Pseudomonas_E_s__Pseudomonas_E sp011355085])0.851:0.0228019[&&NHX:Sample_counter=:Type_counter=GTDB--2:capture_class_counter=:capture_domain_counter=:capture_family_counter=:capture_genus_counter=:capture_order_counter=:capture_phylum_counter=:capture_species_counter=:evoltype=D:gtdb_class_counter=c__Gammaproteobacteria--2:gtdb_domain_counter=d__Bacteria--2:gtdb_family_counter=f__Pseudomonadaceae--2:gtdb_genus_counter=g__Pseudomonas_E--2:gtdb_order_counter=o__Pseudomonadales--2:gtdb_phylum_counter=p__Proteobacteria--2:gtdb_species_counter=s__Pseudomonas_E sp009905435--1||s__Pseudomonas_E sp011355085--1:heptad_counter=MCP-40H--2:lbd_counter=:lca=d__Bacteria:lca_tree=g__Pseudomonas_E:name=N156752:ref_name_counter=])0.569:0.0283871[&&NHX:Sample_counter=:Type_counter=GTDB--5:capture_class_counter=:capture_domain_counter=:capture_family_counter=:capture_genus_counter=:capture_order_counter=:capture_phylum_counter=:capture_species_counter=:evoltype=D:gtdb_class_counter=c__Gammaproteobacteria--5:gtdb_domain_counter=d__Bacteria--5:gtdb_family_counter=f__Pseudomonadaceae--5:gtdb_genus_counter=g__Pseudomonas_E--5:gtdb_order_counter=o__Pseudomonadales--5:gtdb_phylum_counter=p__Proteobacteria--5:gtdb_species_counter=s__Pseudomonas_E eucalypticola--1||s__Pseudomonas_E sp000263855--1||s__Pseudomonas_E sp000497835--1||s__Pseudomonas_E sp009905435--1||s__Pseudomonas_E sp011355085--1:heptad_counter=MCP-40H--5:lbd_counter=:lca=d__Bacteria:lca_tree=g__Pseudomonas_E:name=N156753:ref_name_counter=])0.96:0.083972[&&NHX:Sample_counter=:Type_counter=GTDB--6:capture_class_counter=:capture_domain_counter=:capture_family_counter=:capture_genus_counter=:capture_order_counter=:capture_phylum_counter=:capture_species_counter=:evoltype=D:gtdb_class_counter=c__Gammaproteobacteria--6:gtdb_domain_counter=d__Bacteria--6:gtdb_family_counter=f__Pseudomonadaceae--6:gtdb_genus_counter=g__Pseudomonas_E--6:gtdb_order_counter=o__Pseudomonadales--6:gtdb_phylum_counter=p__Proteobacteria--6:gtdb_species_counter=s__Pseudomonas_E eucalypticola--1||s__Pseudomonas_E sp000263855--1||s__Pseudomonas_E sp000497835--1||s__Pseudomonas_E sp009905435--1||s__Pseudomonas_E sp011355085--1||s__Pseudomonas_E typographi--1:heptad_counter=MCP-40H--6:lbd_counter=:lca=d__Bacteria:lca_tree=g__Pseudomonas_E:name=N156754:ref_name_counter=])0.797:0.0214878[&&NHX:Sample_counter=rhizpot1--5||rhizpot3--1||rhiztom1--25||rhiztom2--2||rhiztom3--13:Type_counter=GTDB--77||capture--46:besthit_avg=97.0:besthit_max=100.0:besthit_min=71.4:besthit_std=6.3409665779640525:besthit_sum=2813.0:bitscore_avg=228.55172413793105:bitscore_max=297.0:bitscore_min=148.0:bitscore_std=48.22609415695479:bitscore_sum=6628.0:capture_class_counter=c__Actinomycetia--1||c__Alphaproteobacteria--1||c__Bacilli--1||c__Gammaproteobacteria--41||c__Vicinamibacteria--2:capture_domain_counter=d__Bacteria--46:capture_family_counter=f__Aeromonadaceae--1||f__Chromobacteriaceae--1||f__DSM-1321--1||f__JAFNAJ01--2||f__Pseudomonadaceae--38||f__Pseudonocardiaceae--1||f__Rhizobiaceae--1||f__Rhodocyclaceae--1:capture_genus_counter=g__Actinokineospora--1||g__Aquitalea--1||g__Hoeflea--1||g__JAEUQQ01--2||g__Oceanimonas--1||g__Peribacillus--1||g__Pseudomonas_E--37||g__Pseudomonas_F--1||g__Zoogloea--1:capture_order_counter=o__Bacillales_B--1||o__Burkholderiales--2||o__Enterobacterales--1||o__Mycobacteriales--1||o__Pseudomonadales--38||o__Rhizobiales--1||o__Vicinamibacterales--2:capture_phylum_counter=p__Acidobacteriota--2||p__Actinobacteriota--1||p__Firmicutes--1||p__Proteobacteria--42:capture_species_counter=s__Actinokineospora baliensis--1||s__Aquitalea sp003693445--1||s__Hoeflea sp018829385--1||s__JAEUQQ01 sp016789685--2||s__Oceanimonas sp000243075--1||s__Peribacillus simplex_B--1||s__Pseudomonas_E capeferrum--4||s__Pseudomonas_E cichorii_B--1||s__Pseudomonas_E fluorescens_X--1||s__Pseudomonas_E hunanensis--5||s__Pseudomonas_E putida--18||s__Pseudomonas_E putida_C--1||s__Pseudomonas_E putida_E--1||s__Pseudomonas_E sp002843585--4||s__Pseudomonas_E sp009763245--1||s__Pseudomonas_E umsongensis--1||s__Pseudomonas_F resinovorans--1||s__Zoogloea oleivorans--1:evalue_avg=8.758635855639329e-48:evalue_max=2.54e-46:evalue_min=3.59e-104:evalue_std=4.716661298020398e-47:evalue_sum=2.5400043981354053e-46:gapopen_avg=0.20689655172413793:gapopen_max=2.0:gapopen_min=0.0:gapopen_std=0.4913036844405174:gapopen_sum=6.0:gtdb_class_counter=c__Gammaproteobacteria--77:gtdb_domain_counter=d__Bacteria--77:gtdb_family_counter=f__Aeromonadaceae--4||f__Pseudomonadaceae--73:gtdb_genus_counter=g__CGMCC-1-18722--1||g__Pseudomonas_E--71||g__Pseudomonas_O--2||g__Zobellella--1||g__Zobellella_C--1||g__Zobellella_D--1:gtdb_order_counter=o__Enterobacterales--4||o__Pseudomonadales--73:gtdb_phylum_counter=p__Proteobacteria--77:gtdb_species_counter=s__CGMCC-1-18722 sp016746085--1||s__Pseudomonas_E alkylphenolica_B--1||s__Pseudomonas_E azotoformans_A--1||s__Pseudomonas_E capeferrum--1||s__Pseudomonas_E eucalypticola--1||s__Pseudomonas_E fluorescens_BI--1||s__Pseudomonas_E fluorescens_BR--1||s__Pseudomonas_E fluorescens_BX--1||s__Pseudomonas_E huaxiensis--1||s__Pseudomonas_E hunanensis--1||s__Pseudomonas_E japonica--1||s__Pseudomonas_E juntendi--1||s__Pseudomonas_E kairouanensis--1||s__Pseudomonas_E laurentiana--1||s__Pseudomonas_E laurylsulfativorans--1||s__Pseudomonas_E mohnii--1||s__Pseudomonas_E monteilii--1||s__Pseudomonas_E monteilii_C--1||s__Pseudomonas_E nabeulensis--1||s__Pseudomonas_E pisciculturae--1||s__Pseudomonas_E psychrophila--1||s__Pseudomonas_E psychrophila_A--1||s__Pseudomonas_E putida--1||s__Pseudomonas_E putida_C--1||s__Pseudomonas_E putida_E--1||s__Pseudomonas_E putida_G--1||s__Pseudomonas_E putida_H--1||s__Pseudomonas_E putida_J--1||s__Pseudomonas_E putida_L--1||s__Pseudomonas_E putida_M--1||s__Pseudomonas_E putida_N--1||s__Pseudomonas_E putida_Q--1||s__Pseudomonas_E putida_U--1||s__Pseudomonas_E putida_V--1||s__Pseudomonas_E qingdaonensis--1||s__Pseudomonas_E reidholzensis--1||s__Pseudomonas_E silesiensis--1||s__Pseudomonas_E sp000242655--1||s__Pseudomonas_E sp000263855--1||s__Pseudomonas_E sp000282475--1||s__Pseudomonas_E sp000497835--1||s__Pseudomonas_E sp000935045--1||s__Pseudomonas_E sp001269805--1||s__Pseudomonas_E sp001422615--1||s__Pseudomonas_E sp001952855--1||s__Pseudomonas_E sp002029345--1||s__Pseudomonas_E sp002112505--1||s__Pseudomonas_E sp002277815--1||s__Pseudomonas_E sp002753995--1||s__Pseudomonas_E sp002843585--1||s__Pseudomonas_E sp002874965--1||s__Pseudomonas_E sp002980155--1||s__Pseudomonas_E sp003097235--1||s__Pseudomonas_E sp003205205--1||s__Pseudomonas_E sp003208475--1||s__Pseudomonas_E sp003523465--1||s__Pseudomonas_E sp009391885--1||s__Pseudomonas_E sp009905435--1||s__Pseudomonas_E sp011355085--1||s__Pseudomonas_E sp016648105--1||s__Pseudomonas_E sp016650695--2||s__Pseudomonas_E sp017875955--1||s__Pseudomonas_E sp018449725--1||s__Pseudomonas_E sp019168305--1||s__Pseudomonas_E sp900187455--1||s__Pseudomonas_E sp900583165--1||s__Pseudomonas_E stutzeri_A--1||s__Pseudomonas_E taiwanensis--1||s__Pseudomonas_E typographi--1||s__Pseudomonas_E umsongensis--1||s__Pseudomonas_E yamanorum_A--1||s__Pseudomonas_O kuykendallii--1||s__Pseudomonas_O sp002418465--1||s__Zobellella denitrificans--1||s__Zobellella_C endophytica--1||s__Zobellella_D taiwanensis--1:heptad_counter=MCP-24H--7||MCP-40H--97||MCP-44H--19:lbd_counter=:lca_tree=g__Pseudomonas_E:length_avg=130.93103448275863:length_max=160.0:length_min=92.0:length_std=25.157973792024613:length_sum=3797.0:mismatch_avg=3.5517241379310347:mismatch_max=32.0:mismatch_min=0.0:mismatch_std=7.651266033878462:mismatch_sum=103.0:name=N156755:qcovhsp_avg=99.67931034482758:qcovhsp_max=100.0:qcovhsp_min=98.1:qcovhsp_std=0.5857713537018822:qcovhsp_sum=2890.7:qend_avg=131.10344827586206:qend_max=162.0:qend_min=92.0:qend_std=25.395928846380933:qend_sum=3802.0:qstart_avg=1.4137931034482758:qstart_max=4.0:qstart_min=1.0:qstart_std=0.8245016407897708:qstart_sum=41.0:ref_name_counter=RS_GCF_000498395.2_protein.faa_NZ_CP010979.1_604@PF00015_full_PFAM.496.672--16||RS_GCF_000731675.1_protein.faa_NZ_JMIT01000001.1_321@PF00015_full_PFAM.497.693--2||RS_GCF_001579805.1_protein.faa_NZ_CP014546.1_4158@PF00015_full_PFAM.524.702--1||RS_GCF_002236105.1_protein.faa_NZ_NIWU01000001.1_945@PF00015_full_PFAM.523.703--1||RS_GCF_002843585.1_protein.faa_NZ_CP025262.1_2422@PF00015_full_PFAM.524.704--2||RS_GCF_003671955.1_protein.faa_NZ_CP022561.1_1878@PF00015_full_PFAM.530.709--6||RS_GCF_900187455.1_protein.faa_NZ_FYDX01000001.1_473@PF00015_full_PFAM.521.699--1:scovhsp_avg=73.36551724137931:scovhsp_max=89.4:scovhsp_min=52.3:scovhsp_std=14.19505134751617:scovhsp_sum=2127.6:send_avg=146.20689655172413:send_max=179.0:send_min=96.0:send_std=22.48710632204411:send_sum=4240.0:sstart_avg=16.310344827586206:sstart_max=66.0:sstart_min=1.0:sstart_std=19.30415101229315:sstart_sum=473.0])0.942:0.0603021[&&NHX:Sample_counter=rhizpot1--5||rhizpot3--1||rhiztom1--28||rhiztom2--3||rhiztom3--13:Type_counter=GTDB--80||capture--50:besthit_avg=97.16451612903226:besthit_max=100.0:besthit_min=71.4:besthit_std=6.160062141845473:besthit_sum=3012.1000000000004:bitscore_avg=227.67741935483872:bitscore_max=297.0:bitscore_min=148.0:bitscore_std=46.94421305959816:bitscore_sum=7058.0:capture_class_counter=c__Actinomycetia--1||c__Alphaproteobacteria--1||c__Bacilli--1||c__Gammaproteobacteria--45||c__Vicinamibacteria--2:capture_domain_counter=d__Bacteria--50:capture_family_counter=f__Aeromonadaceae--1||f__Chromobacteriaceae--1||f__DSM-1321--1||f__JAFNAJ01--2||f__Pseudomonadaceae--41||f__Pseudonocardiaceae--1||f__Rhizobiaceae--1||f__Rhodocyclaceae--1||f__Vibrionaceae--1:capture_genus_counter=g__Actinokineospora--1||g__Aquitalea--1||g__Hoeflea--1||g__JAEUQQ01--2||g__Oceanimonas--1||g__Peribacillus--1||g__Pseudomonas_E--40||g__Pseudomonas_F--1||g__Vibrio--1||g__Zoogloea--1:capture_order_counter=o__Bacillales_B--1||o__Burkholderiales--2||o__Enterobacterales--2||o__Mycobacteriales--1||o__Pseudomonadales--41||o__Rhizobiales--1||o__Vicinamibacterales--2:capture_phylum_counter=p__Acidobacteriota--2||p__Actinobacteriota--1||p__Firmicutes--1||p__Proteobacteria--46:capture_species_counter=s__Actinokineospora baliensis--1||s__Aquitalea sp003693445--1||s__Hoeflea sp018829385--1||s__JAEUQQ01 sp016789685--2||s__Oceanimonas sp000243075--1||s__Peribacillus simplex_B--1||s__Pseudomonas_E capeferrum--4||s__Pseudomonas_E cichorii_B--1||s__Pseudomonas_E fluorescens_X--1||s__Pseudomonas_E hunanensis--5||s__Pseudomonas_E ovata--2||s__Pseudomonas_E putida--18||s__Pseudomonas_E putida_C--1||s__Pseudomonas_E putida_E--1||s__Pseudomonas_E sp000631985--1||s__Pseudomonas_E sp002843585--4||s__Pseudomonas_E sp009763245--1||s__Pseudomonas_E umsongensis--1||s__Pseudomonas_F resinovorans--1||s__Vibrio xiamenensis--1||s__Zoogloea oleivorans--1:evalue_avg=8.193562574630341e-48:evalue_max=2.54e-46:evalue_min=3.59e-104:evalue_std=4.5619744081769715e-47:evalue_sum=2.5400043981354057e-46:gapopen_avg=0.1935483870967742:gapopen_max=2.0:gapopen_min=0.0:gapopen_std=0.47744841527364174:gapopen_sum=6.0:gtdb_class_counter=c__Gammaproteobacteria--80:gtdb_domain_counter=d__Bacteria--80:gtdb_family_counter=f__Aeromonadaceae--4||f__Pseudomonadaceae--76:gtdb_genus_counter=g__CGMCC-1-18722--1||g__Pseudomonas_E--74||g__Pseudomonas_O--2||g__Zobellella--1||g__Zobellella_C--1||g__Zobellella_D--1:gtdb_order_counter=o__Enterobacterales--4||o__Pseudomonadales--76:gtdb_phylum_counter=p__Proteobacteria--80:gtdb_species_counter=s__CGMCC-1-18722 sp016746085--1||s__Pseudomonas_E alkylphenolica_B--1||s__Pseudomonas_E azotoformans_A--1||s__Pseudomonas_E bohemica--1||s__Pseudomonas_E capeferrum--1||s__Pseudomonas_E eucalypticola--1||s__Pseudomonas_E fluorescens_BI--1||s__Pseudomonas_E fluorescens_BR--1||s__Pseudomonas_E fluorescens_BX--1||s__Pseudomonas_E huaxiensis--1||s__Pseudomonas_E hunanensis--1||s__Pseudomonas_E japonica--1||s__Pseudomonas_E juntendi--1||s__Pseudomonas_E kairouanensis--1||s__Pseudomonas_E laurentiana--1||s__Pseudomonas_E laurylsulfativorans--1||s__Pseudomonas_E mohnii--1||s__Pseudomonas_E monteilii--1||s__Pseudomonas_E monteilii_C--1||s__Pseudomonas_E nabeulensis--1||s__Pseudomonas_E ovata--1||s__Pseudomonas_E pisciculturae--1||s__Pseudomonas_E psychrophila--1||s__Pseudomonas_E psychrophila_A--1||s__Pseudomonas_E putida--1||s__Pseudomonas_E putida_C--1||s__Pseudomonas_E putida_E--1||s__Pseudomonas_E putida_G--1||s__Pseudomonas_E putida_H--1||s__Pseudomonas_E putida_J--1||s__Pseudomonas_E putida_L--1||s__Pseudomonas_E putida_M--1||s__Pseudomonas_E putida_N--1||s__Pseudomonas_E putida_Q--1||s__Pseudomonas_E putida_U--1||s__Pseudomonas_E putida_V--1||s__Pseudomonas_E qingdaonensis--1||s__Pseudomonas_E reidholzensis--1||s__Pseudomonas_E silesiensis--1||s__Pseudomonas_E sp000242655--1||s__Pseudomonas_E sp000263855--1||s__Pseudomonas_E sp000282475--1||s__Pseudomonas_E sp000497835--1||s__Pseudomonas_E sp000935045--1||s__Pseudomonas_E sp001269805--1||s__Pseudomonas_E sp001422615--1||s__Pseudomonas_E sp001952855--1||s__Pseudomonas_E sp002029345--1||s__Pseudomonas_E sp002112505--1||s__Pseudomonas_E sp002277815--1||s__Pseudomonas_E sp002419965--1||s__Pseudomonas_E sp002753995--1||s__Pseudomonas_E sp002843585--1||s__Pseudomonas_E sp002874965--1||s__Pseudomonas_E sp002980155--1||s__Pseudomonas_E sp003097235--1||s__Pseudomonas_E sp003205205--1||s__Pseudomonas_E sp003208475--1||s__Pseudomonas_E sp003523465--1||s__Pseudomonas_E sp009391885--1||s__Pseudomonas_E sp009905435--1||s__Pseudomonas_E sp011355085--1||s__Pseudomonas_E sp016648105--1||s__Pseudomonas_E sp016650695--2||s__Pseudomonas_E sp017875955--1||s__Pseudomonas_E sp018449725--1||s__Pseudomonas_E sp019168305--1||s__Pseudomonas_E sp900187455--1||s__Pseudomonas_E sp900583165--1||s__Pseudomonas_E stutzeri_A--1||s__Pseudomonas_E taiwanensis--1||s__Pseudomonas_E typographi--1||s__Pseudomonas_E umsongensis--1||s__Pseudomonas_E yamanorum_A--1||s__Pseudomonas_O kuykendallii--1||s__Pseudomonas_O sp002418465--1||s__Zobellella denitrificans--1||s__Zobellella_C endophytica--1||s__Zobellella_D taiwanensis--1:heptad_counter=MCP-24H--7||MCP-40H--104||MCP-44H--19:lbd_counter=:lca_tree=g__Pseudomonas_E:length_avg=130.7741935483871:length_max=160.0:length_min=92.0:length_std=24.882001095061142:length_sum=4054.0:mismatch_avg=3.3548387096774195:mismatch_max=32.0:mismatch_min=0.0:mismatch_std=7.4321301885653845:mismatch_sum=104.0:name=N156756:qcovhsp_avg=99.57419354838709:qcovhsp_max=100.0:qcovhsp_min=96.1:qcovhsp_std=0.8598324417914178:qcovhsp_sum=3086.7999999999997:qend_avg=131.1290322580645:qend_max=162.0:qend_min=92.0:qend_std=25.27415271970407:qend_sum=4065.0:qstart_avg=1.5806451612903225:qstart_max=7.0:qstart_min=1.0:qstart_std=1.2851509262439982:qstart_sum=49.0:ref_name_counter=RS_GCF_000498395.2_protein.faa_NZ_CP010979.1_604@PF00015_full_PFAM.496.672--16||RS_GCF_000731675.1_protein.faa_NZ_JMIT01000001.1_321@PF00015_full_PFAM.497.693--2||RS_GCF_001579805.1_protein.faa_NZ_CP014546.1_4158@PF00015_full_PFAM.524.702--1||RS_GCF_002236105.1_protein.faa_NZ_NIWU01000001.1_945@PF00015_full_PFAM.523.703--1||RS_GCF_002843585.1_protein.faa_NZ_CP025262.1_2422@PF00015_full_PFAM.524.704--2||RS_GCF_003131185.1_protein.faa_NZ_QFFU01000021.1_14@PF00015_full_PFAM.524.694--2||RS_GCF_003671955.1_protein.faa_NZ_CP022561.1_1878@PF00015_full_PFAM.530.709--6||RS_GCF_900187455.1_protein.faa_NZ_FYDX01000001.1_473@PF00015_full_PFAM.521.699--1:scovhsp_avg=73.50645161290323:scovhsp_max=89.4:scovhsp_min=52.3:scovhsp_std=14.072809136389482:scovhsp_sum=2278.7000000000003:send_avg=146.70967741935485:send_max=179.0:send_min=96.0:send_std=21.849780393079616:send_sum=4548.0:sstart_avg=16.967741935483872:sstart_max=66.0:sstart_min=1.0:sstart_std=19.94071859448691:sstart_sum=526.0])0.919:0.057961[&&NHX:Sample_counter=rhizpot1--5||rhizpot3--1||rhiztom1--31||rhiztom2--3||rhiztom3--15:Type_counter=GTDB--119||capture--55:besthit_avg=96.65142857142858:besthit_max=100.0:besthit_min=71.4:besthit_std=6.993415871104656:besthit_sum=3382.8:bitscore_avg=228.9142857142857:bitscore_max=297.0:bitscore_min=139.0:bitscore_std=49.07040046383025:bitscore_sum=8012.0:capture_class_counter=c__Actinomycetia--1||c__Alphaproteobacteria--1||c__Bacilli--1||c__Gammaproteobacteria--48||c__Holophagae--1||c__Nitrospiria--1||c__Vicinamibacteria--2:capture_domain_counter=d__Bacteria--55:capture_family_counter=f__Aeromonadaceae--1||f__Chromobacteriaceae--1||f__DSM-1321--1||f__Holophagaceae--1||f__JAFNAJ01--2||f__Nitrospiraceae--1||f__Pseudomonadaceae--44||f__Pseudonocardiaceae--1||f__Rhizobiaceae--1||f__Rhodocyclaceae--1||f__Vibrionaceae--1:capture_genus_counter=g__Actinokineospora--1||g__Aquitalea--1||g__Geothrix--1||g__Hoeflea--1||g__JAEUQQ01--2||g__Nitrospira_F--1||g__Oceanimonas--1||g__Peribacillus--1||g__Pseudomonas_E--40||g__Pseudomonas_F--1||g__Pseudomonas_K--3||g__Vibrio--1||g__Zoogloea--1:capture_order_counter=o__Bacillales_B--1||o__Burkholderiales--2||o__Enterobacterales--2||o__Holophagales--1||o__Mycobacteriales--1||o__Nitrospirales--1||o__Pseudomonadales--44||o__Rhizobiales--1||o__Vicinamibacterales--2:capture_phylum_counter=p__Acidobacteriota--3||p__Actinobacteriota--1||p__Firmicutes--1||p__Nitrospirota--1||p__Proteobacteria--49:capture_species_counter=s__Actinokineospora baliensis--1||s__Aquitalea sp003693445--1||s__Geothrix sp903927605--1||s__Hoeflea sp018829385--1||s__JAEUQQ01 sp016789685--2||s__Nitrospira_F sp005116745--1||s__Oceanimonas sp000243075--1||s__Peribacillus simplex_B--1||s__Pseudomonas_E capeferrum--4||s__Pseudomonas_E cichorii_B--1||s__Pseudomonas_E fluorescens_X--1||s__Pseudomonas_E hunanensis--5||s__Pseudomonas_E ovata--2||s__Pseudomonas_E putida--18||s__Pseudomonas_E putida_C--1||s__Pseudomonas_E putida_E--1||s__Pseudomonas_E sp000631985--1||s__Pseudomonas_E sp002843585--4||s__Pseudomonas_E sp009763245--1||s__Pseudomonas_E umsongensis--1||s__Pseudomonas_F resinovorans--1||s__Pseudomonas_K linyingensis--3||s__Vibrio xiamenensis--1||s__Zoogloea oleivorans--1:evalue_avg=6.800725715542324e-44:evalue_max=2.38e-42:evalue_min=3.59e-104:evalue_std=4.022921647777333e-43:evalue_sum=2.3802540004398134e-42:gapopen_avg=0.17142857142857143:gapopen_max=2.0:gapopen_min=0.0:gapopen_std=0.45281565433046006:gapopen_sum=6.0:gtdb_class_counter=c__Gammaproteobacteria--119:gtdb_domain_counter=d__Bacteria--119:gtdb_family_counter=f__Aeromonadaceae--4||f__Pseudomonadaceae--115:gtdb_genus_counter=g__CGMCC-1-18722--1||g__Pseudomonas_A--22||g__Pseudomonas_E--80||g__Pseudomonas_F--1||g__Pseudomonas_H--2||g__Pseudomonas_K--6||g__Pseudomonas_O--2||g__Pseudomonas_Q--2||g__Zobellella--1||g__Zobellella_C--1||g__Zobellella_D--1:gtdb_order_counter=o__Enterobacterales--4||o__Pseudomonadales--115:gtdb_phylum_counter=p__Proteobacteria--119:gtdb_species_counter=s__CGMCC-1-18722 sp016746085--1||s__Pseudomonas_A balearica--1||s__Pseudomonas_A chloritidismutans--1||s__Pseudomonas_A kunmingensis--1||s__Pseudomonas_A kunmingensis_A--1||s__Pseudomonas_A lopnurensis--1||s__Pseudomonas_A songnenensis--1||s__Pseudomonas_A sp000765155--1||s__Pseudomonas_A sp002692525--1||s__Pseudomonas_A sp003205815--1||s__Pseudomonas_A sp003488145--1||s__Pseudomonas_A sp007713455--1||s__Pseudomonas_A stutzeri--1||s__Pseudomonas_A stutzeri_A--1||s__Pseudomonas_A stutzeri_AD--1||s__Pseudomonas_A stutzeri_AE--1||s__Pseudomonas_A stutzeri_AF--1||s__Pseudomonas_A stutzeri_AK--1||s__Pseudomonas_A stutzeri_B--1||s__Pseudomonas_A stutzeri_G--1||s__Pseudomonas_A stutzeri_T--1||s__Pseudomonas_A stutzeri_U--1||s__Pseudomonas_A xanthomarina_A--1||s__Pseudomonas_E alkylphenolica_B--1||s__Pseudomonas_E azotoformans_A--1||s__Pseudomonas_E bohemica--1||s__Pseudomonas_E capeferrum--1||s__Pseudomonas_E carbonaria--1||s__Pseudomonas_E eucalypticola--1||s__Pseudomonas_E fluorescens_BI--1||s__Pseudomonas_E fluorescens_BR--1||s__Pseudomonas_E fluorescens_BX--1||s__Pseudomonas_E fluvialis--1||s__Pseudomonas_E huaxiensis--1||s__Pseudomonas_E hunanensis--1||s__Pseudomonas_E japonica--1||s__Pseudomonas_E juntendi--1||s__Pseudomonas_E kairouanensis--1||s__Pseudomonas_E laurentiana--1||s__Pseudomonas_E laurylsulfativorans--1||s__Pseudomonas_E mangrovi--1||s__Pseudomonas_E mohnii--1||s__Pseudomonas_E monteilii--1||s__Pseudomonas_E monteilii_C--1||s__Pseudomonas_E nabeulensis--1||s__Pseudomonas_E ovata--1||s__Pseudomonas_E pisciculturae--1||s__Pseudomonas_E psychrophila--1||s__Pseudomonas_E psychrophila_A--1||s__Pseudomonas_E putida--1||s__Pseudomonas_E putida_C--1||s__Pseudomonas_E putida_E--1||s__Pseudomonas_E putida_G--1||s__Pseudomonas_E putida_H--1||s__Pseudomonas_E putida_J--1||s__Pseudomonas_E putida_L--1||s__Pseudomonas_E putida_M--1||s__Pseudomonas_E putida_N--1||s__Pseudomonas_E putida_Q--1||s__Pseudomonas_E putida_U--1||s__Pseudomonas_E putida_V--1||s__Pseudomonas_E qingdaonensis--1||s__Pseudomonas_E reidholzensis--1||s__Pseudomonas_E silesiensis--1||s__Pseudomonas_E sp000242655--1||s__Pseudomonas_E sp000263855--1||s__Pseudomonas_E sp000282475--1||s__Pseudomonas_E sp000497835--1||s__Pseudomonas_E sp000935045--1||s__Pseudomonas_E sp001269805--1||s__Pseudomonas_E sp001422615--1||s__Pseudomonas_E sp001952855--1||s__Pseudomonas_E sp002029345--1||s__Pseudomonas_E sp002112505--1||s__Pseudomonas_E sp002277815--1||s__Pseudomonas_E sp002419965--1||s__Pseudomonas_E sp002753995--1||s__Pseudomonas_E sp002843585--1||s__Pseudomonas_E sp002874965--1||s__Pseudomonas_E sp002980155--1||s__Pseudomonas_E sp003097235--1||s__Pseudomonas_E sp003205205--1||s__Pseudomonas_E sp003208475--1||s__Pseudomonas_E sp003523465--1||s__Pseudomonas_E sp003595175--1||s__Pseudomonas_E sp003596405--1||s__Pseudomonas_E sp009391885--1||s__Pseudomonas_E sp009905435--1||s__Pseudomonas_E sp011355085--1||s__Pseudomonas_E sp016648105--1||s__Pseudomonas_E sp016650695--2||s__Pseudomonas_E sp016901015--1||s__Pseudomonas_E sp017875955--1||s__Pseudomonas_E sp018449725--1||s__Pseudomonas_E sp019168305--1||s__Pseudomonas_E sp900187455--1||s__Pseudomonas_E sp900583165--1||s__Pseudomonas_E stutzeri_A--1||s__Pseudomonas_E taiwanensis--1||s__Pseudomonas_E typographi--1||s__Pseudomonas_E umsongensis--1||s__Pseudomonas_E yamanorum_A--1||s__Pseudomonas_F sp018704125--1||s__Pseudomonas_H flexibilis--1||s__Pseudomonas_H sp014836765--1||s__Pseudomonas_K guangdongensis--1||s__Pseudomonas_K linyingensis--1||s__Pseudomonas_K oryzae--1||s__Pseudomonas_K sagittaria--1||s__Pseudomonas_K sp004801855--1||s__Pseudomonas_K sp019097855--1||s__Pseudomonas_O kuykendallii--1||s__Pseudomonas_O sp002418465--1||s__Pseudomonas_Q kirkiae--1||s__Pseudomonas_Q sp013395055--1||s__Zobellella denitrificans--1||s__Zobellella_C endophytica--1||s__Zobellella_D taiwanensis--1:heptad_counter=MCP-24H--7||MCP-40H--137||MCP-44H--30:lbd_counter=:lca_tree=f__Pseudomonadaceae:length_avg=131.85714285714286:length_max=165.0:length_min=92.0:length_std=25.056574641660603:length_sum=4615.0:mismatch_avg=3.914285714285714:mismatch_max=32.0:mismatch_min=0.0:mismatch_std=8.078189330360045:mismatch_sum=137.0:name=N156757:qcovhsp_avg=99.62285714285713:qcovhsp_max=100.0:qcovhsp_min=96.1:qcovhsp_std=0.8192843772197203:qcovhsp_sum=3486.7999999999997:qend_avg=132.17142857142858:qend_max=165.0:qend_min=92.0:qend_std=25.38698799904915:qend_sum=4626.0:qstart_avg=1.5142857142857142:qstart_max=7.0:qstart_min=1.0:qstart_std=1.2216533775134075:qstart_sum=53.0:ref_name_counter=RS_GCF_000498395.2_protein.faa_NZ_CP010979.1_604@PF00015_full_PFAM.496.672--16||RS_GCF_000731675.1_protein.faa_NZ_JMIT01000001.1_321@PF00015_full_PFAM.497.693--2||RS_GCF_001579805.1_protein.faa_NZ_CP014546.1_4158@PF00015_full_PFAM.524.702--1||RS_GCF_002236105.1_protein.faa_NZ_NIWU01000001.1_945@PF00015_full_PFAM.523.703--1||RS_GCF_002843585.1_protein.faa_NZ_CP025262.1_2422@PF00015_full_PFAM.524.704--2||RS_GCF_003131185.1_protein.faa_NZ_QFFU01000021.1_14@PF00015_full_PFAM.524.694--2||RS_GCF_003671955.1_protein.faa_NZ_CP022561.1_1878@PF00015_full_PFAM.530.709--6||RS_GCF_018704125.1_protein.faa_NZ_JAGTIS010000026.1_3@PF00015_full_PFAM.503.705--1||RS_GCF_900109175.1_protein.faa_NZ_FNZE01000008.1_89@PF00015_full_PFAM.458.684--3||RS_GCF_900187455.1_protein.faa_NZ_FYDX01000001.1_473@PF00015_full_PFAM.521.699--1:scovhsp_avg=72.35714285714285:scovhsp_max=89.4:scovhsp_min=52.0:scovhsp_std=13.964561990862393:scovhsp_sum=2532.4999999999995:send_avg=151.68571428571428:send_max=211.0:send_min=96.0:send_std=27.5069739056367:send_sum=5309.0:sstart_avg=20.857142857142858:sstart_max=83.0:sstart_min=1.0:sstart_std=22.79337217539455:sstart_sum=730.0])0.965:0.114326[&&NHX:Sample_counter=rhizpot1--5||rhizpot3--1||rhiztom1--31||rhiztom2--3||rhiztom3--15:Type_counter=GTDB--131||capture--55:besthit_avg=96.65142857142858:besthit_max=100.0:besthit_min=71.4:besthit_std=6.993415871104656:besthit_sum=3382.8:bitscore_avg=228.9142857142857:bitscore_max=297.0:bitscore_min=139.0:bitscore_std=49.07040046383025:bitscore_sum=8012.0:capture_class_counter=c__Actinomycetia--1||c__Alphaproteobacteria--1||c__Bacilli--1||c__Gammaproteobacteria--48||c__Holophagae--1||c__Nitrospiria--1||c__Vicinamibacteria--2:capture_domain_counter=d__Bacteria--55:capture_family_counter=f__Aeromonadaceae--1||f__Chromobacteriaceae--1||f__DSM-1321--1||f__Holophagaceae--1||f__JAFNAJ01--2||f__Nitrospiraceae--1||f__Pseudomonadaceae--44||f__Pseudonocardiaceae--1||f__Rhizobiaceae--1||f__Rhodocyclaceae--1||f__Vibrionaceae--1:capture_genus_counter=g__Actinokineospora--1||g__Aquitalea--1||g__Geothrix--1||g__Hoeflea--1||g__JAEUQQ01--2||g__Nitrospira_F--1||g__Oceanimonas--1||g__Peribacillus--1||g__Pseudomonas_E--40||g__Pseudomonas_F--1||g__Pseudomonas_K--3||g__Vibrio--1||g__Zoogloea--1:capture_order_counter=o__Bacillales_B--1||o__Burkholderiales--2||o__Enterobacterales--2||o__Holophagales--1||o__Mycobacteriales--1||o__Nitrospirales--1||o__Pseudomonadales--44||o__Rhizobiales--1||o__Vicinamibacterales--2:capture_phylum_counter=p__Acidobacteriota--3||p__Actinobacteriota--1||p__Firmicutes--1||p__Nitrospirota--1||p__Proteobacteria--49:capture_species_counter=s__Actinokineospora baliensis--1||s__Aquitalea sp003693445--1||s__Geothrix sp903927605--1||s__Hoeflea sp018829385--1||s__JAEUQQ01 sp016789685--2||s__Nitrospira_F sp005116745--1||s__Oceanimonas sp000243075--1||s__Peribacillus simplex_B--1||s__Pseudomonas_E capeferrum--4||s__Pseudomonas_E cichorii_B--1||s__Pseudomonas_E fluorescens_X--1||s__Pseudomonas_E hunanensis--5||s__Pseudomonas_E ovata--2||s__Pseudomonas_E putida--18||s__Pseudomonas_E putida_C--1||s__Pseudomonas_E putida_E--1||s__Pseudomonas_E sp000631985--1||s__Pseudomonas_E sp002843585--4||s__Pseudomonas_E sp009763245--1||s__Pseudomonas_E umsongensis--1||s__Pseudomonas_F resinovorans--1||s__Pseudomonas_K linyingensis--3||s__Vibrio xiamenensis--1||s__Zoogloea oleivorans--1:evalue_avg=6.800725715542324e-44:evalue_max=2.38e-42:evalue_min=3.59e-104:evalue_std=4.022921647777333e-43:evalue_sum=2.3802540004398134e-42:gapopen_avg=0.17142857142857143:gapopen_max=2.0:gapopen_min=0.0:gapopen_std=0.45281565433046006:gapopen_sum=6.0:gtdb_class_counter=c__Gammaproteobacteria--131:gtdb_domain_counter=d__Bacteria--131:gtdb_family_counter=f__Aeromonadaceae--4||f__Cellvibrionaceae--1||f__DSM-6294--1||f__Halomonadaceae--8||f__Nitrincolaceae--2||f__Pseudomonadaceae--115:gtdb_genus_counter=g__CGMCC-1-18722--1||g__Cellvibrio--1||g__Marinospirillum--6||g__Nitrincola--2||g__Oceanospirillum--2||g__Pseudomonas_A--22||g__Pseudomonas_E--80||g__Pseudomonas_F--1||g__Pseudomonas_H--2||g__Pseudomonas_K--6||g__Pseudomonas_O--2||g__Pseudomonas_Q--2||g__UBA2009--1||g__Zobellella--1||g__Zobellella_C--1||g__Zobellella_D--1:gtdb_order_counter=o__Enterobacterales--4||o__Pseudomonadales--127:gtdb_phylum_counter=p__Proteobacteria--131:gtdb_species_counter=s__CGMCC-1-18722 sp016746085--1||s__Cellvibrio polysaccharolyticus--1||s__Marinospirillum alkaliphilum--1||s__Marinospirillum celere--1||s__Marinospirillum insulare--1||s__Marinospirillum perlucidum--1||s__Marinospirillum sp007119985--1||s__Marinospirillum sp014859565--1||s__Nitrincola sp007693685--1||s__Nitrincola tapanii--1||s__Oceanospirillum linum--1||s__Oceanospirillum maris--1||s__Pseudomonas_A balearica--1||s__Pseudomonas_A chloritidismutans--1||s__Pseudomonas_A kunmingensis--1||s__Pseudomonas_A kunmingensis_A--1||s__Pseudomonas_A lopnurensis--1||s__Pseudomonas_A songnenensis--1||s__Pseudomonas_A sp000765155--1||s__Pseudomonas_A sp002692525--1||s__Pseudomonas_A sp003205815--1||s__Pseudomonas_A sp003488145--1||s__Pseudomonas_A sp007713455--1||s__Pseudomonas_A stutzeri--1||s__Pseudomonas_A stutzeri_A--1||s__Pseudomonas_A stutzeri_AD--1||s__Pseudomonas_A stutzeri_AE--1||s__Pseudomonas_A stutzeri_AF--1||s__Pseudomonas_A stutzeri_AK--1||s__Pseudomonas_A stutzeri_B--1||s__Pseudomonas_A stutzeri_G--1||s__Pseudomonas_A stutzeri_T--1||s__Pseudomonas_A stutzeri_U--1||s__Pseudomonas_A xanthomarina_A--1||s__Pseudomonas_E alkylphenolica_B--1||s__Pseudomonas_E azotoformans_A--1||s__Pseudomonas_E bohemica--1||s__Pseudomonas_E capeferrum--1||s__Pseudomonas_E carbonaria--1||s__Pseudomonas_E eucalypticola--1||s__Pseudomonas_E fluorescens_BI--1||s__Pseudomonas_E fluorescens_BR--1||s__Pseudomonas_E fluorescens_BX--1||s__Pseudomonas_E fluvialis--1||s__Pseudomonas_E huaxiensis--1||s__Pseudomonas_E hunanensis--1||s__Pseudomonas_E japonica--1||s__Pseudomonas_E juntendi--1||s__Pseudomonas_E kairouanensis--1||s__Pseudomonas_E laurentiana--1||s__Pseudomonas_E laurylsulfativorans--1||s__Pseudomonas_E mangrovi--1||s__Pseudomonas_E mohnii--1||s__Pseudomonas_E monteilii--1||s__Pseudomonas_E monteilii_C--1||s__Pseudomonas_E nabeulensis--1||s__Pseudomonas_E ovata--1||s__Pseudomonas_E pisciculturae--1||s__Pseudomonas_E psychrophila--1||s__Pseudomonas_E psychrophila_A--1||s__Pseudomonas_E putida--1||s__Pseudomonas_E putida_C--1||s__Pseudomonas_E putida_E--1||s__Pseudomonas_E putida_G--1||s__Pseudomonas_E putida_H--1||s__Pseudomonas_E putida_J--1||s__Pseudomonas_E putida_L--1||s__Pseudomonas_E putida_M--1||s__Pseudomonas_E putida_N--1||s__Pseudomonas_E putida_Q--1||s__Pseudomonas_E putida_U--1||s__Pseudomonas_E putida_V--1||s__Pseudomonas_E qingdaonensis--1||s__Pseudomonas_E reidholzensis--1||s__Pseudomonas_E silesiensis--1||s__Pseudomonas_E sp000242655--1||s__Pseudomonas_E sp000263855--1||s__Pseudomonas_E sp000282475--1||s__Pseudomonas_E sp000497835--1||s__Pseudomonas_E sp000935045--1||s__Pseudomonas_E sp001269805--1||s__Pseudomonas_E sp001422615--1||s__Pseudomonas_E sp001952855--1||s__Pseudomonas_E sp002029345--1||s__Pseudomonas_E sp002112505--1||s__Pseudomonas_E sp002277815--1||s__Pseudomonas_E sp002419965--1||s__Pseudomonas_E sp002753995--1||s__Pseudomonas_E sp002843585--1||s__Pseudomonas_E sp002874965--1||s__Pseudomonas_E sp002980155--1||s__Pseudomonas_E sp003097235--1||s__Pseudomonas_E sp003205205--1||s__Pseudomonas_E sp003208475--1||s__Pseudomonas_E sp003523465--1||s__Pseudomonas_E sp003595175--1||s__Pseudomonas_E sp003596405--1||s__Pseudomonas_E sp009391885--1||s__Pseudomonas_E sp009905435--1||s__Pseudomonas_E sp011355085--1||s__Pseudomonas_E sp016648105--1||s__Pseudomonas_E sp016650695--2||s__Pseudomonas_E sp016901015--1||s__Pseudomonas_E sp017875955--1||s__Pseudomonas_E sp018449725--1||s__Pseudomonas_E sp019168305--1||s__Pseudomonas_E sp900187455--1||s__Pseudomonas_E sp900583165--1||s__Pseudomonas_E stutzeri_A--1||s__Pseudomonas_E taiwanensis--1||s__Pseudomonas_E typographi--1||s__Pseudomonas_E umsongensis--1||s__Pseudomonas_E yamanorum_A--1||s__Pseudomonas_F sp018704125--1||s__Pseudomonas_H flexibilis--1||s__Pseudomonas_H sp014836765--1||s__Pseudomonas_K guangdongensis--1||s__Pseudomonas_K linyingensis--1||s__Pseudomonas_K oryzae--1||s__Pseudomonas_K sagittaria--1||s__Pseudomonas_K sp004801855--1||s__Pseudomonas_K sp019097855--1||s__Pseudomonas_O kuykendallii--1||s__Pseudomonas_O sp002418465--1||s__Pseudomonas_Q kirkiae--1||s__Pseudomonas_Q sp013395055--1||s__UBA2009 sp016132445--1||s__Zobellella denitrificans--1||s__Zobellella_C endophytica--1||s__Zobellella_D taiwanensis--1:heptad_counter=MCP-24H--7||MCP-40H--146||MCP-44H--33:lbd_counter=:lca_tree=o__Pseudomonadales:length_avg=131.85714285714286:length_max=165.0:length_min=92.0:length_std=25.056574641660603:length_sum=4615.0:mismatch_avg=3.914285714285714:mismatch_max=32.0:mismatch_min=0.0:mismatch_std=8.078189330360045:mismatch_sum=137.0:name=N156758:qcovhsp_avg=99.62285714285713:qcovhsp_max=100.0:qcovhsp_min=96.1:qcovhsp_std=0.8192843772197203:qcovhsp_sum=3486.7999999999997:qend_avg=132.17142857142858:qend_max=165.0:qend_min=92.0:qend_std=25.38698799904915:qend_sum=4626.0:qstart_avg=1.5142857142857142:qstart_max=7.0:qstart_min=1.0:qstart_std=1.2216533775134075:qstart_sum=53.0:ref_name_counter=RS_GCF_000498395.2_protein.faa_NZ_CP010979.1_604@PF00015_full_PFAM.496.672--16||RS_GCF_000731675.1_protein.faa_NZ_JMIT01000001.1_321@PF00015_full_PFAM.497.693--2||RS_GCF_001579805.1_protein.faa_NZ_CP014546.1_4158@PF00015_full_PFAM.524.702--1||RS_GCF_002236105.1_protein.faa_NZ_NIWU01000001.1_945@PF00015_full_PFAM.523.703--1||RS_GCF_002843585.1_protein.faa_NZ_CP025262.1_2422@PF00015_full_PFAM.524.704--2||RS_GCF_003131185.1_protein.faa_NZ_QFFU01000021.1_14@PF00015_full_PFAM.524.694--2||RS_GCF_003671955.1_protein.faa_NZ_CP022561.1_1878@PF00015_full_PFAM.530.709--6||RS_GCF_018704125.1_protein.faa_NZ_JAGTIS010000026.1_3@PF00015_full_PFAM.503.705--1||RS_GCF_900109175.1_protein.faa_NZ_FNZE01000008.1_89@PF00015_full_PFAM.458.684--3||RS_GCF_900187455.1_protein.faa_NZ_FYDX01000001.1_473@PF00015_full_PFAM.521.699--1:scovhsp_avg=72.35714285714285:scovhsp_max=89.4:scovhsp_min=52.0:scovhsp_std=13.964561990862393:scovhsp_sum=2532.4999999999995:send_avg=151.68571428571428:send_max=211.0:send_min=96.0:send_std=27.5069739056367:send_sum=5309.0:sstart_avg=20.857142857142858:sstart_max=83.0:sstart_min=1.0:sstart_std=22.79337217539455:sstart_sum=730.0])0.898:0.0512877[&&NHX:Sample_counter=rhizpot1--5||rhizpot3--1||rhiztom1--31||rhiztom2--3||rhiztom3--15:Type_counter=GTDB--191||capture--55:besthit_avg=96.65142857142858:besthit_max=100.0:besthit_min=71.4:besthit_std=6.993415871104656:besthit_sum=3382.8:bitscore_avg=228.9142857142857:bitscore_max=297.0:bitscore_min=139.0:bitscore_std=49.070400463830254:bitscore_sum=8012.0:capture_class_counter=c__Actinomycetia--1||c__Alphaproteobacteria--1||c__Bacilli--1||c__Gammaproteobacteria--48||c__Holophagae--1||c__Nitrospiria--1||c__Vicinamibacteria--2:capture_domain_counter=d__Bacteria--55:capture_family_counter=f__Aeromonadaceae--1||f__Chromobacteriaceae--1||f__DSM-1321--1||f__Holophagaceae--1||f__JAFNAJ01--2||f__Nitrospiraceae--1||f__Pseudomonadaceae--44||f__Pseudonocardiaceae--1||f__Rhizobiaceae--1||f__Rhodocyclaceae--1||f__Vibrionaceae--1:capture_genus_counter=g__Actinokineospora--1||g__Aquitalea--1||g__Geothrix--1||g__Hoeflea--1||g__JAEUQQ01--2||g__Nitrospira_F--1||g__Oceanimonas--1||g__Peribacillus--1||g__Pseudomonas_E--40||g__Pseudomonas_F--1||g__Pseudomonas_K--3||g__Vibrio--1||g__Zoogloea--1:capture_order_counter=o__Bacillales_B--1||o__Burkholderiales--2||o__Enterobacterales--2||o__Holophagales--1||o__Mycobacteriales--1||o__Nitrospirales--1||o__Pseudomonadales--44||o__Rhizobiales--1||o__Vicinamibacterales--2:capture_phylum_counter=p__Acidobacteriota--3||p__Actinobacteriota--1||p__Firmicutes--1||p__Nitrospirota--1||p__Proteobacteria--49:capture_species_counter=s__Actinokineospora baliensis--1||s__Aquitalea sp003693445--1||s__Geothrix sp903927605--1||s__Hoeflea sp018829385--1||s__JAEUQQ01 sp016789685--2||s__Nitrospira_F sp005116745--1||s__Oceanimonas sp000243075--1||s__Peribacillus simplex_B--1||s__Pseudomonas_E capeferrum--4||s__Pseudomonas_E cichorii_B--1||s__Pseudomonas_E fluorescens_X--1||s__Pseudomonas_E hunanensis--5||s__Pseudomonas_E ovata--2||s__Pseudomonas_E putida--18||s__Pseudomonas_E putida_C--1||s__Pseudomonas_E putida_E--1||s__Pseudomonas_E sp000631985--1||s__Pseudomonas_E sp002843585--4||s__Pseudomonas_E sp009763245--1||s__Pseudomonas_E umsongensis--1||s__Pseudomonas_F resinovorans--1||s__Pseudomonas_K linyingensis--3||s__Vibrio xiamenensis--1||s__Zoogloea oleivorans--1:evalue_avg=6.800725715542324e-44:evalue_max=2.38e-42:evalue_min=3.59e-104:evalue_std=4.022921647777333e-43:evalue_sum=2.3802540004398134e-42:gapopen_avg=0.17142857142857143:gapopen_max=2.0:gapopen_min=0.0:gapopen_std=0.45281565433046006:gapopen_sum=6.0:gtdb_class_counter=c__Gammaproteobacteria--191:gtdb_domain_counter=d__Bacteria--191:gtdb_family_counter=f__Aeromonadaceae--4||f__Celerinatantimonadaceae--6||f__Cellvibrionaceae--1||f__DSM-6294--1||f__Halomonadaceae--8||f__Nitrincolaceae--2||f__Pseudomonadaceae--115||f__Psychromonadaceae--6||f__Vibrionaceae--48:gtdb_genus_counter=g__Agarivorans--4||g__Aliagarivorans--2||g__CGMCC-1-18722--1||g__Cellvibrio--1||g__Marinospirillum--6||g__Nitrincola--2||g__Oceanospirillum--2||g__Photobacterium--9||g__Pseudomonas_A--22||g__Pseudomonas_E--80||g__Pseudomonas_F--1||g__Pseudomonas_H--2||g__Pseudomonas_K--6||g__Pseudomonas_O--2||g__Pseudomonas_Q--2||g__Psychromonas--6||g__UBA2009--1||g__Vibrio--39||g__Zobellella--1||g__Zobellella_C--1||g__Zobellella_D--1:gtdb_order_counter=o__Enterobacterales--64||o__Pseudomonadales--127:gtdb_phylum_counter=p__Proteobacteria--191:gtdb_species_counter=s__Agarivorans albus--1||s__Agarivorans gilvus--1||s__Agarivorans sp005405585--1||s__Agarivorans sp900537085--1||s__Aliagarivorans marinus--1||s__Aliagarivorans taiwanensis--1||s__CGMCC-1-18722 sp016746085--1||s__Cellvibrio polysaccharolyticus--1||s__Marinospirillum alkaliphilum--1||s__Marinospirillum celere--1||s__Marinospirillum insulare--1||s__Marinospirillum perlucidum--1||s__Marinospirillum sp007119985--1||s__Marinospirillum sp014859565--1||s__Nitrincola sp007693685--1||s__Nitrincola tapanii--1||s__Oceanospirillum linum--1||s__Oceanospirillum maris--1||s__Photobacterium alginatilyticum--1||s__Photobacterium chitinilyticum--1||s__Photobacterium halotolerans--1||s__Photobacterium halotolerans_A--1||s__Photobacterium lutimaris--1||s__Photobacterium proteolyticum--1||s__Photobacterium rosenbergii--1||s__Photobacterium sp003614885--1||s__Photobacterium sp014841115--1||s__Pseudomonas_A balearica--1||s__Pseudomonas_A chloritidismutans--1||s__Pseudomonas_A kunmingensis--1||s__Pseudomonas_A kunmingensis_A--1||s__Pseudomonas_A lopnurensis--1||s__Pseudomonas_A songnenensis--1||s__Pseudomonas_A sp000765155--1||s__Pseudomonas_A sp002692525--1||s__Pseudomonas_A sp003205815--1||s__Pseudomonas_A sp003488145--1||s__Pseudomonas_A sp007713455--1||s__Pseudomonas_A stutzeri--1||s__Pseudomonas_A stutzeri_A--1||s__Pseudomonas_A stutzeri_AD--1||s__Pseudomonas_A stutzeri_AE--1||s__Pseudomonas_A stutzeri_AF--1||s__Pseudomonas_A stutzeri_AK--1||s__Pseudomonas_A stutzeri_B--1||s__Pseudomonas_A stutzeri_G--1||s__Pseudomonas_A stutzeri_T--1||s__Pseudomonas_A stutzeri_U--1||s__Pseudomonas_A xanthomarina_A--1||s__Pseudomonas_E alkylphenolica_B--1||s__Pseudomonas_E azotoformans_A--1||s__Pseudomonas_E bohemica--1||s__Pseudomonas_E capeferrum--1||s__Pseudomonas_E carbonaria--1||s__Pseudomonas_E eucalypticola--1||s__Pseudomonas_E fluorescens_BI--1||s__Pseudomonas_E fluorescens_BR--1||s__Pseudomonas_E fluorescens_BX--1||s__Pseudomonas_E fluvialis--1||s__Pseudomonas_E huaxiensis--1||s__Pseudomonas_E hunanensis--1||s__Pseudomonas_E japonica--1||s__Pseudomonas_E juntendi--1||s__Pseudomonas_E kairouanensis--1||s__Pseudomonas_E laurentiana--1||s__Pseudomonas_E laurylsulfativorans--1||s__Pseudomonas_E mangrovi--1||s__Pseudomonas_E mohnii--1||s__Pseudomonas_E monteilii--1||s__Pseudomonas_E monteilii_C--1||s__Pseudomonas_E nabeulensis--1||s__Pseudomonas_E ovata--1||s__Pseudomonas_E pisciculturae--1||s__Pseudomonas_E psychrophila--1||s__Pseudomonas_E psychrophila_A--1||s__Pseudomonas_E putida--1||s__Pseudomonas_E putida_C--1||s__Pseudomonas_E putida_E--1||s__Pseudomonas_E putida_G--1||s__Pseudomonas_E putida_H--1||s__Pseudomonas_E putida_J--1||s__Pseudomonas_E putida_L--1||s__Pseudomonas_E putida_M--1||s__Pseudomonas_E putida_N--1||s__Pseudomonas_E putida_Q--1||s__Pseudomonas_E putida_U--1||s__Pseudomonas_E putida_V--1||s__Pseudomonas_E qingdaonensis--1||s__Pseudomonas_E reidholzensis--1||s__Pseudomonas_E silesiensis--1||s__Pseudomonas_E sp000242655--1||s__Pseudomonas_E sp000263855--1||s__Pseudomonas_E sp000282475--1||s__Pseudomonas_E sp000497835--1||s__Pseudomonas_E sp000935045--1||s__Pseudomonas_E sp001269805--1||s__Pseudomonas_E sp001422615--1||s__Pseudomonas_E sp001952855--1||s__Pseudomonas_E sp002029345--1||s__Pseudomonas_E sp002112505--1||s__Pseudomonas_E sp002277815--1||s__Pseudomonas_E sp002419965--1||s__Pseudomonas_E sp002753995--1||s__Pseudomonas_E sp002843585--1||s__Pseudomonas_E sp002874965--1||s__Pseudomonas_E sp002980155--1||s__Pseudomonas_E sp003097235--1||s__Pseudomonas_E sp003205205--1||s__Pseudomonas_E sp003208475--1||s__Pseudomonas_E sp003523465--1||s__Pseudomonas_E sp003595175--1||s__Pseudomonas_E sp003596405--1||s__Pseudomonas_E sp009391885--1||s__Pseudomonas_E sp009905435--1||s__Pseudomonas_E sp011355085--1||s__Pseudomonas_E sp016648105--1||s__Pseudomonas_E sp016650695--2||s__Pseudomonas_E sp016901015--1||s__Pseudomonas_E sp017875955--1||s__Pseudomonas_E sp018449725--1||s__Pseudomonas_E sp019168305--1||s__Pseudomonas_E sp900187455--1||s__Pseudomonas_E sp900583165--1||s__Pseudomonas_E stutzeri_A--1||s__Pseudomonas_E taiwanensis--1||s__Pseudomonas_E typographi--1||s__Pseudomonas_E umsongensis--1||s__Pseudomonas_E yamanorum_A--1||s__Pseudomonas_F sp018704125--1||s__Pseudomonas_H flexibilis--1||s__Pseudomonas_H sp014836765--1||s__Pseudomonas_K guangdongensis--1||s__Pseudomonas_K linyingensis--1||s__Pseudomonas_K oryzae--1||s__Pseudomonas_K sagittaria--1||s__Pseudomonas_K sp004801855--1||s__Pseudomonas_K sp019097855--1||s__Pseudomonas_O kuykendallii--1||s__Pseudomonas_O sp002418465--1||s__Pseudomonas_Q kirkiae--1||s__Pseudomonas_Q sp013395055--1||s__Psychromonas aquimarina--1||s__Psychromonas arctica--1||s__Psychromonas sp004378355--1||s__Psychromonas sp009828855--1||s__Psychromonas sp011378715--1||s__Psychromonas sp013619145--1||s__UBA2009 sp016132445--1||s__Vibrio agarilyticus--1||s__Vibrio astriarenae--1||s__Vibrio celticus--1||s__Vibrio cidicii--1||s__Vibrio cincinnatiensis--1||s__Vibrio coralliirubri--1||s__Vibrio crassostreae--1||s__Vibrio crassostreae_C--1||s__Vibrio cyclitrophicus--1||s__Vibrio diazotrophicus--1||s__Vibrio fluvialis--1||s__Vibrio fortis--1||s__Vibrio furnissii--1||s__Vibrio hangzhouensis--1||s__Vibrio kanaloae--1||s__Vibrio maritimus--1||s__Vibrio maritimus_A--1||s__Vibrio maritimus_B--1||s__Vibrio navarrensis--1||s__Vibrio nitrifigilis--1||s__Vibrio plantisponsor--1||s__Vibrio rhodolitus--1||s__Vibrio sp000316985--1||s__Vibrio sp000960595--1||s__Vibrio sp002342685--1||s__Vibrio sp002812955--1||s__Vibrio sp002873335--1||s__Vibrio sp002873395--1||s__Vibrio sp003144035--1||s__Vibrio sp004804295--1||s__Vibrio sp013114625--1||s__Vibrio sp013394185--1||s__Vibrio sp014596725--1||s__Vibrio splendidus_I--1||s__Vibrio splendidus_J--1||s__Vibrio toranzoniae--1||s__Vibrio tritonius--1||s__Vibrio variabilis--1||s__Vibrio ziniensis--1||s__Zobellella denitrificans--1||s__Zobellella_C endophytica--1||s__Zobellella_D taiwanensis--1:heptad_counter=MCP-24H--9||MCP-40H--161||MCP-44H--76:lbd_counter=:lca_tree=c__Gammaproteobacteria:length_avg=131.85714285714286:length_max=165.0:length_min=92.0:length_std=25.056574641660603:length_sum=4615.0:mismatch_avg=3.914285714285714:mismatch_max=32.0:mismatch_min=0.0:mismatch_std=8.078189330360045:mismatch_sum=137.0:name=N156759:qcovhsp_avg=99.62285714285713:qcovhsp_max=100.0:qcovhsp_min=96.1:qcovhsp_std=0.8192843772197203:qcovhsp_sum=3486.7999999999997:qend_avg=132.17142857142858:qend_max=165.0:qend_min=92.0:qend_std=25.38698799904915:qend_sum=4626.0:qstart_avg=1.5142857142857142:qstart_max=7.0:qstart_min=1.0:qstart_std=1.2216533775134075:qstart_sum=53.0:ref_name_counter=RS_GCF_000498395.2_protein.faa_NZ_CP010979.1_604@PF00015_full_PFAM.496.672--16||RS_GCF_000731675.1_protein.faa_NZ_JMIT01000001.1_321@PF00015_full_PFAM.497.693--2||RS_GCF_001579805.1_protein.faa_NZ_CP014546.1_4158@PF00015_full_PFAM.524.702--1||RS_GCF_002236105.1_protein.faa_NZ_NIWU01000001.1_945@PF00015_full_PFAM.523.703--1||RS_GCF_002843585.1_protein.faa_NZ_CP025262.1_2422@PF00015_full_PFAM.524.704--2||RS_GCF_003131185.1_protein.faa_NZ_QFFU01000021.1_14@PF00015_full_PFAM.524.694--2||RS_GCF_003671955.1_protein.faa_NZ_CP022561.1_1878@PF00015_full_PFAM.530.709--6||RS_GCF_018704125.1_protein.faa_NZ_JAGTIS010000026.1_3@PF00015_full_PFAM.503.705--1||RS_GCF_900109175.1_protein.faa_NZ_FNZE01000008.1_89@PF00015_full_PFAM.458.684--3||RS_GCF_900187455.1_protein.faa_NZ_FYDX01000001.1_473@PF00015_full_PFAM.521.699--1:scovhsp_avg=72.35714285714285:scovhsp_max=89.4:scovhsp_min=52.0:scovhsp_std=13.964561990862393:scovhsp_sum=2532.4999999999995:send_avg=151.68571428571428:send_max=211.0:send_min=96.0:send_std=27.5069739056367:send_sum=5309.0:sstart_avg=20.857142857142858:sstart_max=83.0:sstart_min=1.0:sstart_std=22.793372175394552:sstart_sum=730.0])0.855:0.0590637[&&NHX:Sample_counter=rhizpot1--5||rhizpot3--1||rhiztom1--37||rhiztom2--3||rhiztom3--23:Type_counter=GTDB--266||capture--69:besthit_avg=94.92820512820512:besthit_max=100.0:besthit_min=71.4:besthit_std=8.496808958846309:besthit_sum=3702.2:bitscore_avg=228.07692307692307:bitscore_max=297.0:bitscore_min=139.0:bitscore_std=47.156170894606106:bitscore_sum=8895.0:capture_class_counter=c__Actinomycetia--1||c__Alphaproteobacteria--1||c__Bacilli--7||c__Clostridia--2||c__Desulfitobacteriia--1||c__Dormibacteria--1||c__Gammaproteobacteria--48||c__Holophagae--1||c__Nitrospiria--1||c__Spirochaetia--1||c__Syntrophomonadia--3||c__Vicinamibacteria--2:capture_domain_counter=d__Bacteria--69:capture_family_counter=f__Aeromonadaceae--1||f__Bacillaceae_B--3||f__Chromobacteriaceae--1||f__DSM-1321--4||f__Heliobacteriaceae--1||f__Holophagaceae--1||f__JAFNAJ01--2||f__Lachnospiraceae--2||f__Nitrospiraceae--1||f__Pseudomonadaceae--44||f__Pseudonocardiaceae--1||f__Rhizobiaceae--1||f__Rhodocyclaceae--1||f__Syntrophomonadaceae--1||f__Syntrophothermaceae--2||f__Treponemataceae--1||f__UBA8260--1||f__Vibrionaceae--1:capture_genus_counter=g__Actinokineospora--1||g__Aquitalea--1||g__Choladocola--1||g__Geothrix--1||g__Heliomicrobium--1||g__Hoeflea--1||g__JAAYAC01--2||g__JAEUQQ01--2||g__Nitrospira_F--1||g__Oceanimonas--1||g__PHAA01--1||g__Peribacillus--4||g__Pseudomonas_E--40||g__Pseudomonas_F--1||g__Pseudomonas_K--3||g__Rossellomorea--3||g__Sporofaciens--1||g__Treponema_D--1||g__UBA8260--1||g__Vibrio--1||g__Zoogloea--1:capture_order_counter=o__Bacillales_B--7||o__Burkholderiales--2||o__Enterobacterales--2||o__Heliobacteriales--1||o__Holophagales--1||o__Lachnospirales--2||o__Mycobacteriales--1||o__Nitrospirales--1||o__Pseudomonadales--44||o__Rhizobiales--1||o__Syntrophomonadales--3||o__Treponematales--1||o__UBA8260--1||o__Vicinamibacterales--2:capture_phylum_counter=p__Acidobacteriota--3||p__Actinobacteriota--1||p__Dormibacterota--1||p__Firmicutes--7||p__Firmicutes_A--2||p__Firmicutes_B--4||p__Nitrospirota--1||p__Proteobacteria--49||p__Spirochaetota--1:capture_species_counter=s__Actinokineospora baliensis--1||s__Aquitalea sp003693445--1||s__Choladocola sp910574965--1||s__Geothrix sp903927605--1||s__Heliomicrobium undosum--1||s__Hoeflea sp018829385--1||s__JAAYAC01 sp012719535--2||s__JAEUQQ01 sp016789685--2||s__Nitrospira_F sp005116745--1||s__Oceanimonas sp000243075--1||s__PHAA01 sp002840245--1||s__Peribacillus cavernae--3||s__Peribacillus simplex_B--1||s__Pseudomonas_E capeferrum--4||s__Pseudomonas_E cichorii_B--1||s__Pseudomonas_E fluorescens_X--1||s__Pseudomonas_E hunanensis--5||s__Pseudomonas_E ovata--2||s__Pseudomonas_E putida--18||s__Pseudomonas_E putida_C--1||s__Pseudomonas_E putida_E--1||s__Pseudomonas_E sp000631985--1||s__Pseudomonas_E sp002843585--4||s__Pseudomonas_E sp009763245--1||s__Pseudomonas_E umsongensis--1||s__Pseudomonas_F resinovorans--1||s__Pseudomonas_K linyingensis--3||s__Rossellomorea sp006715245--3||s__Sporofaciens sp011960625--1||s__Treponema_D sp002373325--1||s__UBA8260 sp003134115--1||s__Vibrio xiamenensis--1||s__Zoogloea oleivorans--1:evalue_avg=6.103215385743112e-44:evalue_max=2.38e-42:evalue_min=3.59e-104:evalue_std=3.811039378928077e-43:evalue_sum=2.3802540004398137e-42:gapopen_avg=0.15384615384615385:gapopen_max=2.0:gapopen_min=0.0:gapopen_std=0.43154932257363726:gapopen_sum=6.0:gtdb_class_counter=c__Gammaproteobacteria--266:gtdb_domain_counter=d__Bacteria--266:gtdb_family_counter=f__Aeromonadaceae--4||f__Alteromonadaceae--15||f__Celerinatantimonadaceae--6||f__Cellvibrionaceae--2||f__DSM-6294--1||f__Halomonadaceae--8||f__Halothiobacillaceae--3||f__Marinomonadaceae--28||f__Methylophagaceae--13||f__Nitrincolaceae--15||f__Oleiphilaceae--1||f__Pseudomonadaceae--115||f__Psychromonadaceae--6||f__Rhodocyclaceae--1||f__Vibrionaceae--48:gtdb_genus_counter=g__Agarivorans--4||g__Algibacillus--1||g__Aliagarivorans--2||g__Alteromonas--2||g__Amphritea--2||g__CGMCC-1-18722--1||g__Catenovulum--4||g__Cellvibrio--1||g__Colwellia--3||g__Denitromonas--1||g__GCA-002733105--1||g__Guyparkeria--2||g__Halothiobacillus--1||g__Marinobacter--1||g__Marinobacterium--9||g__Marinomonas--28||g__Marinospirillum--6||g__Methylophaga--12||g__Neptuniibacter--2||g__Nitrincola--2||g__Oceanospirillum--2||g__Paraglaciecola--3||g__Photobacterium--9||g__Pseudocolwellia--1||g__Pseudomaricurvus--1||g__Pseudomonas_A--22||g__Pseudomonas_E--80||g__Pseudomonas_F--1||g__Pseudomonas_H--2||g__Pseudomonas_K--6||g__Pseudomonas_O--2||g__Pseudomonas_Q--2||g__Psychromonas--6||g__Psychrosphaera--1||g__UBA2009--1||g__Vibrio--39||g__Zobellella--1||g__Zobellella_C--1||g__Zobellella_D--1:gtdb_order_counter=o__Burkholderiales--1||o__Enterobacterales--79||o__Halothiobacillales--3||o__Nitrosococcales--13||o__Pseudomonadales--170:gtdb_phylum_counter=p__Proteobacteria--266:gtdb_species_counter=s__Agarivorans albus--1||s__Agarivorans gilvus--1||s__Agarivorans sp005405585--1||s__Agarivorans sp900537085--1||s__Algibacillus sp003063625--1||s__Aliagarivorans marinus--1||s__Aliagarivorans taiwanensis--1||s__Alteromonas aestuariivivens--1||s__Alteromonas profundi--1||s__Amphritea atlantica_A--1||s__Amphritea opalescens--1||s__CGMCC-1-18722 sp016746085--1||s__Catenovulum agarivorans--1||s__Catenovulum agarivorans_A--1||s__Catenovulum joobiniege--1||s__Catenovulum sediminis--1||s__Cellvibrio polysaccharolyticus--1||s__Colwellia echini--1||s__Colwellia sp009832865--1||s__Colwellia sp018860585--1||s__Denitromonas sp010983895--1||s__GCA-002733105 sp011053005--1||s__Guyparkeria halophila--1||s__Guyparkeria sp001641825--1||s__Halothiobacillus sp001663815--1||s__Marinobacter psychrophilus--1||s__Marinobacterium alkalitolerans--1||s__Marinobacterium georgiense--1||s__Marinobacterium halophilum--1||s__Marinobacterium litorale--1||s__Marinobacterium sp000705555--1||s__Marinobacterium sp019061305--1||s__Marinobacterium sp019084545--1||s__Marinobacterium stanieri--1||s__Marinobacterium zhoushanense--1||s__Marinomonas algicola--1||s__Marinomonas aquimarina--1||s__Marinomonas aquiplantarum--1||s__Marinomonas arctica--1||s__Marinomonas atlantica--1||s__Marinomonas balearica--1||s__Marinomonas foliarum--1||s__Marinomonas hwangdonensis--1||s__Marinomonas mediterranea--1||s__Marinomonas ostreistagni_A--1||s__Marinomonas piezotolerans--1||s__Marinomonas polaris--1||s__Marinomonas pollencensis--1||s__Marinomonas posidonica--1||s__Marinomonas rhizomae--1||s__Marinomonas shanghaiensis--1||s__Marinomonas sp000017285--1||s__Marinomonas sp000153025--1||s__Marinomonas sp001624705--1||s__Marinomonas sp001625355--1||s__Marinomonas sp004352835--1||s__Marinomonas sp004352855--1||s__Marinomonas sp008122525--1||s__Marinomonas sp012584435--1||s__Marinomonas sp013373235--1||s__Marinomonas sp016463975--1||s__Marinomonas sp018336955--1||s__Marinomonas ushuaiensis--1||s__Marinospirillum alkaliphilum--1||s__Marinospirillum celere--1||s__Marinospirillum insulare--1||s__Marinospirillum perlucidum--1||s__Marinospirillum sp007119985--1||s__Marinospirillum sp014859565--1||s__Methylophaga aminisulfidivorans--1||s__Methylophaga aminisulfidivorans_A--1||s__Methylophaga frappieri--1||s__Methylophaga lonarensis--1||s__Methylophaga muralis--1||s__Methylophaga sp002354555--1||s__Methylophaga sp002696735--1||s__Methylophaga sp002706095--1||s__Methylophaga sp009711715--1||s__Methylophaga sp014762585--1||s__Methylophaga sulfidovorans--1||s__Methylophaga thiooxydans--1||s__Neptuniibacter marinus--1||s__Neptuniibacter pectenicola--1||s__Nitrincola sp007693685--1||s__Nitrincola tapanii--1||s__Oceanospirillum linum--1||s__Oceanospirillum maris--1||s__Paraglaciecola arctica--1||s__Paraglaciecola mesophila_A--1||s__Paraglaciecola sp009796765--1||s__Photobacterium alginatilyticum--1||s__Photobacterium chitinilyticum--1||s__Photobacterium halotolerans--1||s__Photobacterium halotolerans_A--1||s__Photobacterium lutimaris--1||s__Photobacterium proteolyticum--1||s__Photobacterium rosenbergii--1||s__Photobacterium sp003614885--1||s__Photobacterium sp014841115--1||s__Pseudocolwellia agarivorans--1||s__Pseudomaricurvus sp018863235--1||s__Pseudomonas_A balearica--1||s__Pseudomonas_A chloritidismutans--1||s__Pseudomonas_A kunmingensis--1||s__Pseudomonas_A kunmingensis_A--1||s__Pseudomonas_A lopnurensis--1||s__Pseudomonas_A songnenensis--1||s__Pseudomonas_A sp000765155--1||s__Pseudomonas_A sp002692525--1||s__Pseudomonas_A sp003205815--1||s__Pseudomonas_A sp003488145--1||s__Pseudomonas_A sp007713455--1||s__Pseudomonas_A stutzeri--1||s__Pseudomonas_A stutzeri_A--1||s__Pseudomonas_A stutzeri_AD--1||s__Pseudomonas_A stutzeri_AE--1||s__Pseudomonas_A stutzeri_AF--1||s__Pseudomonas_A stutzeri_AK--1||s__Pseudomonas_A stutzeri_B--1||s__Pseudomonas_A stutzeri_G--1||s__Pseudomonas_A stutzeri_T--1||s__Pseudomonas_A stutzeri_U--1||s__Pseudomonas_A xanthomarina_A--1||s__Pseudomonas_E alkylphenolica_B--1||s__Pseudomonas_E azotoformans_A--1||s__Pseudomonas_E bohemica--1||s__Pseudomonas_E capeferrum--1||s__Pseudomonas_E carbonaria--1||s__Pseudomonas_E eucalypticola--1||s__Pseudomonas_E fluorescens_BI--1||s__Pseudomonas_E fluorescens_BR--1||s__Pseudomonas_E fluorescens_BX--1||s__Pseudomonas_E fluvialis--1||s__Pseudomonas_E huaxiensis--1||s__Pseudomonas_E hunanensis--1||s__Pseudomonas_E japonica--1||s__Pseudomonas_E juntendi--1||s__Pseudomonas_E kairouanensis--1||s__Pseudomonas_E laurentiana--1||s__Pseudomonas_E laurylsulfativorans--1||s__Pseudomonas_E mangrovi--1||s__Pseudomonas_E mohnii--1||s__Pseudomonas_E monteilii--1||s__Pseudomonas_E monteilii_C--1||s__Pseudomonas_E nabeulensis--1||s__Pseudomonas_E ovata--1||s__Pseudomonas_E pisciculturae--1||s__Pseudomonas_E psychrophila--1||s__Pseudomonas_E psychrophila_A--1||s__Pseudomonas_E putida--1||s__Pseudomonas_E putida_C--1||s__Pseudomonas_E putida_E--1||s__Pseudomonas_E putida_G--1||s__Pseudomonas_E putida_H--1||s__Pseudomonas_E putida_J--1||s__Pseudomonas_E putida_L--1||s__Pseudomonas_E putida_M--1||s__Pseudomonas_E putida_N--1||s__Pseudomonas_E putida_Q--1||s__Pseudomonas_E putida_U--1||s__Pseudomonas_E putida_V--1||s__Pseudomonas_E qingdaonensis--1||s__Pseudomonas_E reidholzensis--1||s__Pseudomonas_E silesiensis--1||s__Pseudomonas_E sp000242655--1||s__Pseudomonas_E sp000263855--1||s__Pseudomonas_E sp000282475--1||s__Pseudomonas_E sp000497835--1||s__Pseudomonas_E sp000935045--1||s__Pseudomonas_E sp001269805--1||s__Pseudomonas_E sp001422615--1||s__Pseudomonas_E sp001952855--1||s__Pseudomonas_E sp002029345--1||s__Pseudomonas_E sp002112505--1||s__Pseudomonas_E sp002277815--1||s__Pseudomonas_E sp002419965--1||s__Pseudomonas_E sp002753995--1||s__Pseudomonas_E sp002843585--1||s__Pseudomonas_E sp002874965--1||s__Pseudomonas_E sp002980155--1||s__Pseudomonas_E sp003097235--1||s__Pseudomonas_E sp003205205--1||s__Pseudomonas_E sp003208475--1||s__Pseudomonas_E sp003523465--1||s__Pseudomonas_E sp003595175--1||s__Pseudomonas_E sp003596405--1||s__Pseudomonas_E sp009391885--1||s__Pseudomonas_E sp009905435--1||s__Pseudomonas_E sp011355085--1||s__Pseudomonas_E sp016648105--1||s__Pseudomonas_E sp016650695--2||s__Pseudomonas_E sp016901015--1||s__Pseudomonas_E sp017875955--1||s__Pseudomonas_E sp018449725--1||s__Pseudomonas_E sp019168305--1||s__Pseudomonas_E sp900187455--1||s__Pseudomonas_E sp900583165--1||s__Pseudomonas_E stutzeri_A--1||s__Pseudomonas_E taiwanensis--1||s__Pseudomonas_E typographi--1||s__Pseudomonas_E umsongensis--1||s__Pseudomonas_E yamanorum_A--1||s__Pseudomonas_F sp018704125--1||s__Pseudomonas_H flexibilis--1||s__Pseudomonas_H sp014836765--1||s__Pseudomonas_K guangdongensis--1||s__Pseudomonas_K linyingensis--1||s__Pseudomonas_K oryzae--1||s__Pseudomonas_K sagittaria--1||s__Pseudomonas_K sp004801855--1||s__Pseudomonas_K sp019097855--1||s__Pseudomonas_O kuykendallii--1||s__Pseudomonas_O sp002418465--1||s__Pseudomonas_Q kirkiae--1||s__Pseudomonas_Q sp013395055--1||s__Psychromonas aquimarina--1||s__Psychromonas arctica--1||s__Psychromonas sp004378355--1||s__Psychromonas sp009828855--1||s__Psychromonas sp011378715--1||s__Psychromonas sp013619145--1||s__Psychrosphaera sp013373245--1||s__UBA2009 sp016132445--1||s__Vibrio agarilyticus--1||s__Vibrio astriarenae--1||s__Vibrio celticus--1||s__Vibrio cidicii--1||s__Vibrio cincinnatiensis--1||s__Vibrio coralliirubri--1||s__Vibrio crassostreae--1||s__Vibrio crassostreae_C--1||s__Vibrio cyclitrophicus--1||s__Vibrio diazotrophicus--1||s__Vibrio fluvialis--1||s__Vibrio fortis--1||s__Vibrio furnissii--1||s__Vibrio hangzhouensis--1||s__Vibrio kanaloae--1||s__Vibrio maritimus--1||s__Vibrio maritimus_A--1||s__Vibrio maritimus_B--1||s__Vibrio navarrensis--1||s__Vibrio nitrifigilis--1||s__Vibrio plantisponsor--1||s__Vibrio rhodolitus--1||s__Vibrio sp000316985--1||s__Vibrio sp000960595--1||s__Vibrio sp002342685--1||s__Vibrio sp002812955--1||s__Vibrio sp002873335--1||s__Vibrio sp002873395--1||s__Vibrio sp003144035--1||s__Vibrio sp004804295--1||s__Vibrio sp013114625--1||s__Vibrio sp013394185--1||s__Vibrio sp014596725--1||s__Vibrio splendidus_I--1||s__Vibrio splendidus_J--1||s__Vibrio toranzoniae--1||s__Vibrio tritonius--1||s__Vibrio variabilis--1||s__Vibrio ziniensis--1||s__Zobellella denitrificans--1||s__Zobellella_C endophytica--1||s__Zobellella_D taiwanensis--1:heptad_counter=MCP-24H--13||MCP-40H--240||MCP-44H--81||MCP-52H--1:lbd_counter=:lca_tree=c__Gammaproteobacteria:length_avg=133.28205128205127:length_max=169.0:length_min=92.0:length_std=25.267983401039263:length_sum=5198.0:mismatch_avg=6.615384615384615:mismatch_max=40.0:mismatch_min=0.0:mismatch_std=11.618078889602197:mismatch_sum=258.0:name=N156760:qcovhsp_avg=99.50512820512822:qcovhsp_max=100.0:qcovhsp_min=95.9:qcovhsp_std=0.9789760273256305:qcovhsp_sum=3880.7000000000003:qend_avg=133.76923076923077:qend_max=170.0:qend_min=92.0:qend_std=25.54094910083922:qend_sum=5217.0:qstart_avg=1.6666666666666667:qstart_max=7.0:qstart_min=1.0:qstart_std=1.3636895258111421:qstart_sum=65.0:ref_name_counter=GB_GCA_002696735.1_protein.faa_NZSL01000007.1_366@PF00015_full_PFAM.462.698--3||RS_GCF_000260965.1_protein.faa_NC_017856.1_2495@PF00015_full_PFAM.517.701--1||RS_GCF_000498395.2_protein.faa_NZ_CP010979.1_604@PF00015_full_PFAM.496.672--16||RS_GCF_000731675.1_protein.faa_NZ_JMIT01000001.1_321@PF00015_full_PFAM.497.693--2||RS_GCF_001579805.1_protein.faa_NZ_CP014546.1_4158@PF00015_full_PFAM.524.702--1||RS_GCF_002236105.1_protein.faa_NZ_NIWU01000001.1_945@PF00015_full_PFAM.523.703--1||RS_GCF_002843585.1_protein.faa_NZ_CP025262.1_2422@PF00015_full_PFAM.524.704--2||RS_GCF_003131185.1_protein.faa_NZ_QFFU01000021.1_14@PF00015_full_PFAM.524.694--2||RS_GCF_003671955.1_protein.faa_NZ_CP022561.1_1878@PF00015_full_PFAM.530.709--6||RS_GCF_018704125.1_protein.faa_NZ_JAGTIS010000026.1_3@PF00015_full_PFAM.503.705--1||RS_GCF_900109175.1_protein.faa_NZ_FNZE01000008.1_89@PF00015_full_PFAM.458.684--3||RS_GCF_900187455.1_protein.faa_NZ_FYDX01000001.1_473@PF00015_full_PFAM.521.699--1:scovhsp_avg=71.62820512820511:scovhsp_max=89.4:scovhsp_min=52.0:scovhsp_std=13.588984484693333:scovhsp_sum=2793.499999999999:send_avg=157.33333333333334:send_max=220.0:send_min=96.0:send_std=31.919580967218337:send_sum=6136.0:sstart_avg=25.076923076923077:sstart_max=93.0:sstart_min=1.0:sstart_std=25.661136512740548:sstart_sum=978.0],((RS_GCF_003194385.1_protein.faa_NZ_LAPT01000141.1_30@PF00015_full_PFAM.522.700:0.0957903[&&NHX:Type=GTDB:gtdb_class=c__Gammaproteobacteria:gtdb_domain=d__Bacteria:gtdb_family=f__Nitrincolaceae:gtdb_genus=g__Pokkaliibacter:gtdb_order=o__Pseudomonadales:gtdb_phylum=p__Proteobacteria:gtdb_species=s__Pokkaliibacter plantistimulans:heptad=MCP-40H:species=d__Bacteria_p__Proteobacteria_c__Gammaproteobacteria_o__Pseudomonadales_f__Nitrincolaceae_g__Pokkaliibacter_s__Pokkaliibacter plantistimulans],((((((RS_GCF_014219065.1_protein.faa_NZ_JACLGO010000019.1_76@PF00015_full_PFAM.516.701:0.0954775,RS_GCF_900114825.1_protein.faa_NZ_FOUI01000005.1_4@PF00015_full_PFAM.516.701:0.108341[&&NHX:Type=GTDB:gtdb_class=c__Gammaproteobacteria:gtdb_domain=d__Bacteria:gtdb_family=f__Pseudomonadaceae:gtdb_genus=g__Pseudomonas_D:gtdb_order=o__Pseudomonadales:gtdb_phylum=p__Proteobacteria:gtdb_species=s__Pseudomonas_D yangmingensis:heptad=MCP-44H:species=d__Bacteria_p__Proteobacteria_c__Gammaproteobacteria_o__Pseudomonadales_f__Pseudomonadaceae_g__Pseudomonas_D_s__Pseudomonas_D yangmingensis])1:0.126008[&&NHX:Sample_counter=:Type_counter=GTDB--1:capture_class_counter=:capture_domain_counter=:capture_family_counter=:capture_genus_counter=:capture_order_counter=:capture_phylum_counter=:capture_species_counter=:gtdb_class_counter=c__Gammaproteobacteria--1:gtdb_domain_counter=d__Bacteria--1:gtdb_family_counter=f__Pseudomonadaceae--1:gtdb_genus_counter=g__Pseudomonas_D--1:gtdb_order_counter=o__Pseudomonadales--1:gtdb_phylum_counter=p__Proteobacteria--1:gtdb_species_counter=s__Pseudomonas_D yangmingensis--1:heptad_counter=MCP-44H--1:lbd_counter=:lca_tree=s__Pseudomonas_D yangmingensis:name=N156764:ref_name_counter=],RS_GCF_003586265.1_protein.faa_NZ_QJSA01000010.1_4@PF00015_full_PFAM.517.706:0.0732909[&&NHX:Type=GTDB:gtdb_class=c__Gammaproteobacteria:gtdb_domain=d__Bacteria:gtdb_family=f__Pseudomonadaceae:gtdb_genus=g__Pseudomonas_D:gtdb_order=o__Pseudomonadales:gtdb_phylum=p__Proteobacteria:gtdb_species=s__Pseudomonas_D jilinensis:heptad=MCP-40H:species=d__Bacteria_p__Proteobacteria_c__Gammaproteobacteria_o__Pseudomonadales_f__Pseudomonadaceae_g__Pseudomonas_D_s__Pseudomonas_D jilinensis])0.925:0.0521353[&&NHX:Sample_counter=:Type_counter=GTDB--2:capture_class_counter=:capture_domain_counter=:capture_family_counter=:capture_genus_counter=:capture_order_counter=:capture_phylum_counter=:capture_species_counter=:gtdb_class_counter=c__Gammaproteobacteria--2:gtdb_domain_counter=d__Bacteria--2:gtdb_family_counter=f__Pseudomonadaceae--2:gtdb_genus_counter=g__Pseudomonas_D--2:gtdb_order_counter=o__Pseudomonadales--2:gtdb_phylum_counter=p__Proteobacteria--2:gtdb_species_counter=s__Pseudomonas_D jilinensis--1||s__Pseudomonas_D yangmingensis--1:heptad_counter=MCP-40H--1||MCP-44H--1:lbd_counter=:lca_tree=g__Pseudomonas_D:name=N156766:ref_name_counter=],(RS_GCF_009497895.1_protein.faa_NZ_CP033116.1_543@PF00015_full_PFAM.521.698:0.0619108[&&NHX:Type=GTDB:gtdb_class=c__Gammaproteobacteria:gtdb_domain=d__Bacteria:gtdb_family=f__Pseudomonadaceae:gtdb_genus=g__Pseudomonas_D:gtdb_order=o__Pseudomonadales:gtdb_phylum=p__Proteobacteria:gtdb_species=s__Pseudomonas_D pelagia_A:heptad=MCP-40H:species=d__Bacteria_p__Proteobacteria_c__Gammaproteobacteria_o__Pseudomonadales_f__Pseudomonadaceae_g__Pseudomonas_D_s__Pseudomonas_D pelagia_A],(RS_GCF_008641105.1_protein.faa_NZ_VTTI01000001.1_550@PF00015_full_PFAM.522.698:0.0494314[&&NHX:Type=GTDB:gtdb_class=c__Gammaproteobacteria:gtdb_domain=d__Bacteria:gtdb_family=f__Pseudomonadaceae:gtdb_genus=g__Pseudomonas_D:gtdb_order=o__Pseudomonadales:gtdb_phylum=p__Proteobacteria:gtdb_species=s__Pseudomonas_D salina:heptad=MCP-40H:species=d__Bacteria_p__Proteobacteria_c__Gammaproteobacteria_o__Pseudomonadales_f__Pseudomonadaceae_g__Pseudomonas_D_s__Pseudomonas_D salina],GB_GCA_016763285.1_protein.faa_JAESUC010000095.1_4@PF00015_full_PFAM.526.699:0.0283634[&&NHX:Type=GTDB:gtdb_class=c__Gammaproteobacteria:gtdb_domain=d__Bacteria:gtdb_family=f__Pseudomonadaceae:gtdb_genus=g__Pseudomonas_D:gtdb_order=o__Pseudomonadales:gtdb_phylum=p__Proteobacteria:gtdb_species=s__Pseudomonas_D sp016763285:heptad=MCP-44H:species=d__Bacteria_p__Proteobacteria_c__Gammaproteobacteria_o__Pseudomonadales_f__Pseudomonadaceae_g__Pseudomonas_D_s__Pseudomonas_D sp016763285])0.623:0.0204049[&&NHX:Sample_counter=:Type_counter=GTDB--2:capture_class_counter=:capture_domain_counter=:capture_family_counter=:capture_genus_counter=:capture_order_counter=:capture_phylum_counter=:capture_species_counter=:evoltype=D:gtdb_class_counter=c__Gammaproteobacteria--2:gtdb_domain_counter=d__Bacteria--2:gtdb_family_counter=f__Pseudomonadaceae--2:gtdb_genus_counter=g__Pseudomonas_D--2:gtdb_order_counter=o__Pseudomonadales--2:gtdb_phylum_counter=p__Proteobacteria--2:gtdb_species_counter=s__Pseudomonas_D salina--1||s__Pseudomonas_D sp016763285--1:heptad_counter=MCP-40H--1||MCP-44H--1:lbd_counter=:lca=d__Bacteria:lca_tree=g__Pseudomonas_D:name=N156770:ref_name_counter=])0.967:0.0523807[&&NHX:Sample_counter=:Type_counter=GTDB--3:capture_class_counter=:capture_domain_counter=:capture_family_counter=:capture_genus_counter=:capture_order_counter=:capture_phylum_counter=:capture_species_counter=:evoltype=D:gtdb_class_counter=c__Gammaproteobacteria--3:gtdb_domain_counter=d__Bacteria--3:gtdb_family_counter=f__Pseudomonadaceae--3:gtdb_genus_counter=g__Pseudomonas_D--3:gtdb_order_counter=o__Pseudomonadales--3:gtdb_phylum_counter=p__Proteobacteria--3:gtdb_species_counter=s__Pseudomonas_D pelagia_A--1||s__Pseudomonas_D salina--1||s__Pseudomonas_D sp016763285--1:heptad_counter=MCP-40H--2||MCP-44H--1:lbd_counter=:lca=d__Bacteria:lca_tree=g__Pseudomonas_D:name=N156771:ref_name_counter=])0.901:0.037156[&&NHX:Sample_counter=:Type_counter=GTDB--5:capture_class_counter=:capture_domain_counter=:capture_family_counter=:capture_genus_counter=:capture_order_counter=:capture_phylum_counter=:capture_species_counter=:gtdb_class_counter=c__Gammaproteobacteria--5:gtdb_domain_counter=d__Bacteria--5:gtdb_family_counter=f__Pseudomonadaceae--5:gtdb_genus_counter=g__Pseudomonas_D--5:gtdb_order_counter=o__Pseudomonadales--5:gtdb_phylum_counter=p__Proteobacteria--5:gtdb_species_counter=s__Pseudomonas_D jilinensis--1||s__Pseudomonas_D pelagia_A--1||s__Pseudomonas_D salina--1||s__Pseudomonas_D sp016763285--1||s__Pseudomonas_D yangmingensis--1:heptad_counter=MCP-40H--3||MCP-44H--2:lbd_counter=:lca_tree=g__Pseudomonas_D:name=N156772:ref_name_counter=],((RS_GCF_002979975.1_protein.faa_NZ_PCQD01000003.1_2@PF00015_full_PFAM.567.747:0.0505935[&&NHX:Type=GTDB:gtdb_class=c__Gammaproteobacteria:gtdb_domain=d__Bacteria:gtdb_family=f__Pseudomonadaceae:gtdb_genus=g__Pseudomonas_D:gtdb_order=o__Pseudomonadales:gtdb_phylum=p__Proteobacteria:gtdb_species=s__Pseudomonas_D sp002979975:heptad=MCP-44H:species=d__Bacteria_p__Proteobacteria_c__Gammaproteobacteria_o__Pseudomonadales_f__Pseudomonadaceae_g__Pseudomonas_D_s__Pseudomonas_D sp002979975],GB_GCA_012735335.1_protein.faa_JAAYHO010000030.1_10@PF00015_full_PFAM.518.698:0.172976[&&NHX:Type=GTDB:gtdb_class=c__Gammaproteobacteria:gtdb_domain=d__Bacteria:gtdb_family=f__Pseudomonadaceae:gtdb_genus=g__Pseudomonas_D:gtdb_order=o__Pseudomonadales:gtdb_phylum=p__Proteobacteria:gtdb_species=s__Pseudomonas_D sp012735335:heptad=MCP-44H:species=d__Bacteria_p__Proteobacteria_c__Gammaproteobacteria_o__Pseudomonadales_f__Pseudomonadaceae_g__Pseudomonas_D_s__Pseudomonas_D sp012735335])0.988:0.0901974[&&NHX:Sample_counter=:Type_counter=GTDB--2:capture_class_counter=:capture_domain_counter=:capture_family_counter=:capture_genus_counter=:capture_order_counter=:capture_phylum_counter=:capture_species_counter=:evoltype=D:gtdb_class_counter=c__Gammaproteobacteria--2:gtdb_domain_counter=d__Bacteria--2:gtdb_family_counter=f__Pseudomonadaceae--2:gtdb_genus_counter=g__Pseudomonas_D--2:gtdb_order_counter=o__Pseudomonadales--2:gtdb_phylum_counter=p__Proteobacteria--2:gtdb_species_counter=s__Pseudomonas_D sp002979975--1||s__Pseudomonas_D sp012735335--1:heptad_counter=MCP-44H--2:lbd_counter=:lca=d__Bacteria:lca_tree=g__Pseudomonas_D:name=N156775:ref_name_counter=],(((RS_GCF_002197985.1_protein.faa_NZ_NBYK01000006.1_1@PF00015_full_PFAM.530.718:5e-09[&&NHX:Type=GTDB:gtdb_class=c__Gammaproteobacteria:gtdb_domain=d__Bacteria:gtdb_family=f__Pseudomonadaceae:gtdb_genus=g__Pseudomonas_D:gtdb_order=o__Pseudomonadales:gtdb_phylum=p__Proteobacteria:gtdb_species=s__Pseudomonas_D aestusnigri:heptad=MCP-40H:species=d__Bacteria_p__Proteobacteria_c__Gammaproteobacteria_o__Pseudomonadales_f__Pseudomonadaceae_g__Pseudomonas_D_s__Pseudomonas_D aestusnigri],RS_GCF_002903165.1_protein.faa_NZ_PPSK01000001.1_172@PF00015_full_PFAM.523.699:0.00432313[&&NHX:Type=GTDB:gtdb_class=c__Gammaproteobacteria:gtdb_domain=d__Bacteria:gtdb_family=f__Pseudomonadaceae:gtdb_genus=g__Pseudomonas_D:gtdb_order=o__Pseudomonadales:gtdb_phylum=p__Proteobacteria:gtdb_species=s__Pseudomonas_D oceani:heptad=MCP-44H:species=d__Bacteria_p__Proteobacteria_c__Gammaproteobacteria_o__Pseudomonadales_f__Pseudomonadaceae_g__Pseudomonas_D_s__Pseudomonas_D oceani])0.912:0.0160175[&&NHX:Sample_counter=:Type_counter=GTDB--2:capture_class_counter=:capture_domain_counter=:capture_family_counter=:capture_genus_counter=:capture_order_counter=:capture_phylum_counter=:capture_species_counter=:evoltype=D:gtdb_class_counter=c__Gammaproteobacteria--2:gtdb_domain_counter=d__Bacteria--2:gtdb_family_counter=f__Pseudomonadaceae--2:gtdb_genus_counter=g__Pseudomonas_D--2:gtdb_order_counter=o__Pseudomonadales--2:gtdb_phylum_counter=p__Proteobacteria--2:gtdb_species_counter=s__Pseudomonas_D aestusnigri--1||s__Pseudomonas_D oceani--1:heptad_counter=MCP-40H--1||MCP-44H--1:lbd_counter=:lca=d__Bacteria:lca_tree=g__Pseudomonas_D:name=N156778:ref_name_counter=],(GB_GCA_002296055.1_protein.faa_DBHE01000163.1_1@PF00015_full_PFAM.523.698:0.00432525[&&NHX:Type=GTDB:gtdb_class=c__Gammaproteobacteria:gtdb_domain=d__Bacteria:gtdb_family=f__Pseudomonadaceae:gtdb_genus=g__Pseudomonas_D:gtdb_order=o__Pseudomonadales:gtdb_phylum=p__Proteobacteria:gtdb_species=s__Pseudomonas_D sp002296055:heptad=MCP-44H:species=d__Bacteria_p__Proteobacteria_c__Gammaproteobacteria_o__Pseudomonadales_f__Pseudomonadaceae_g__Pseudomonas_D_s__Pseudomonas_D sp002296055],RS_GCF_900114765.1_protein.faa_NZ_FOUD01000008.1_54@PF00015_full_PFAM.523.698:0.0130275[&&NHX:Type=GTDB:gtdb_class=c__Gammaproteobacteria:gtdb_domain=d__Bacteria:gtdb_family=f__Pseudomonadaceae:gtdb_genus=g__Pseudomonas_D:gtdb_order=o__Pseudomonadales:gtdb_phylum=p__Proteobacteria:gtdb_species=s__Pseudomonas_D pachastrellae:heptad=MCP-44H:species=d__Bacteria_p__Proteobacteria_c__Gammaproteobacteria_o__Pseudomonadales_f__Pseudomonadaceae_g__Pseudomonas_D_s__Pseudomonas_D pachastrellae])0.678:0.00592269[&&NHX:Sample_counter=:Type_counter=GTDB--2:capture_class_counter=:capture_domain_counter=:capture_family_counter=:capture_genus_counter=:capture_order_counter=:capture_phylum_counter=:capture_species_counter=:evoltype=D:gtdb_class_counter=c__Gammaproteobacteria--2:gtdb_domain_counter=d__Bacteria--2:gtdb_family_counter=f__Pseudomonadaceae--2:gtdb_genus_counter=g__Pseudomonas_D--2:gtdb_order_counter=o__Pseudomonadales--2:gtdb_phylum_counter=p__Proteobacteria--2:gtdb_species_counter=s__Pseudomonas_D pachastrellae--1||s__Pseudomonas_D sp002296055--1:heptad_counter=MCP-44H--2:lbd_counter=:lca=d__Bacteria:lca_tree=g__Pseudomonas_D:name=N156781:ref_name_counter=])0.783:0.0197566[&&NHX:Sample_counter=:Type_counter=GTDB--4:capture_class_counter=:capture_domain_counter=:capture_family_counter=:capture_genus_counter=:capture_order_counter=:capture_phylum_counter=:capture_species_counter=:evoltype=D:gtdb_class_counter=c__Gammaproteobacteria--4:gtdb_domain_counter=d__Bacteria--4:gtdb_family_counter=f__Pseudomonadaceae--4:gtdb_genus_counter=g__Pseudomonas_D--4:gtdb_order_counter=o__Pseudomonadales--4:gtdb_phylum_counter=p__Proteobacteria--4:gtdb_species_counter=s__Pseudomonas_D aestusnigri--1||s__Pseudomonas_D oceani--1||s__Pseudomonas_D pachastrellae--1||s__Pseudomonas_D sp002296055--1:heptad_counter=MCP-40H--1||MCP-44H--3:lbd_counter=:lca=d__Bacteria:lca_tree=g__Pseudomonas_D:name=N156782:ref_name_counter=],(RS_GCF_003444685.1_protein.faa_NZ_LMAZ01000008.1_118@PF00015_full_PFAM.523.698:0.0132493[&&NHX:Type=GTDB:gtdb_class=c__Gammaproteobacteria:gtdb_domain=d__Bacteria:gtdb_family=f__Pseudomonadaceae:gtdb_genus=g__Pseudomonas_D:gtdb_order=o__Pseudomonadales:gtdb_phylum=p__Proteobacteria:gtdb_species=s__Pseudomonas_D gallaeciensis:heptad=MCP-44H:species=d__Bacteria_p__Proteobacteria_c__Gammaproteobacteria_o__Pseudomonadales_f__Pseudomonadaceae_g__Pseudomonas_D_s__Pseudomonas_D gallaeciensis],(GB_GCA_011053055.1_protein.faa_DRHT01000023.1_3@PF00015_full_PFAM.524.699:0.01779[&&NHX:Type=GTDB:gtdb_class=c__Gammaproteobacteria:gtdb_domain=d__Bacteria:gtdb_family=f__Pseudomonadaceae:gtdb_genus=g__Pseudomonas_D:gtdb_order=o__Pseudomonadales:gtdb_phylum=p__Proteobacteria:gtdb_species=s__Pseudomonas_D sabulinigri_A:heptad=MCP-44H:species=d__Bacteria_p__Proteobacteria_c__Gammaproteobacteria_o__Pseudomonadales_f__Pseudomonadaceae_g__Pseudomonas_D_s__Pseudomonas_D sabulinigri_A],RS_GCF_900105255.1_protein.faa_NZ_LT629763.1_2536@PF00015_full_PFAM.525.699:5e-09[&&NHX:Type=GTDB:gtdb_class=c__Gammaproteobacteria:gtdb_domain=d__Bacteria:gtdb_family=f__Pseudomonadaceae:gtdb_genus=g__Pseudomonas_D:gtdb_order=o__Pseudomonadales:gtdb_phylum=p__Proteobacteria:gtdb_species=s__Pseudomonas_D sabulinigri:heptad=MCP-40H:species=d__Bacteria_p__Proteobacteria_c__Gammaproteobacteria_o__Pseudomonadales_f__Pseudomonadaceae_g__Pseudomonas_D_s__Pseudomonas_D sabulinigri])0.679:0.0150364[&&NHX:Sample_counter=:Type_counter=GTDB--2:capture_class_counter=:capture_domain_counter=:capture_family_counter=:capture_genus_counter=:capture_order_counter=:capture_phylum_counter=:capture_species_counter=:evoltype=D:gtdb_class_counter=c__Gammaproteobacteria--2:gtdb_domain_counter=d__Bacteria--2:gtdb_family_counter=f__Pseudomonadaceae--2:gtdb_genus_counter=g__Pseudomonas_D--2:gtdb_order_counter=o__Pseudomonadales--2:gtdb_phylum_counter=p__Proteobacteria--2:gtdb_species_counter=s__Pseudomonas_D sabulinigri--1||s__Pseudomonas_D sabulinigri_A--1:heptad_counter=MCP-40H--1||MCP-44H--1:lbd_counter=:lca=d__Bacteria:lca_tree=g__Pseudomonas_D:name=N156786:ref_name_counter=])0.547:0.017636[&&NHX:Sample_counter=:Type_counter=GTDB--3:capture_class_counter=:capture_domain_counter=:capture_family_counter=:capture_genus_counter=:capture_order_counter=:capture_phylum_counter=:capture_species_counter=:evoltype=D:gtdb_class_counter=c__Gammaproteobacteria--3:gtdb_domain_counter=d__Bacteria--3:gtdb_family_counter=f__Pseudomonadaceae--3:gtdb_genus_counter=g__Pseudomonas_D--3:gtdb_order_counter=o__Pseudomonadales--3:gtdb_phylum_counter=p__Proteobacteria--3:gtdb_species_counter=s__Pseudomonas_D gallaeciensis--1||s__Pseudomonas_D sabulinigri--1||s__Pseudomonas_D sabulinigri_A--1:heptad_counter=MCP-40H--1||MCP-44H--2:lbd_counter=:lca=d__Bacteria:lca_tree=g__Pseudomonas_D:name=N156787:ref_name_counter=])0.994:0.0914243[&&NHX:Sample_counter=:Type_counter=GTDB--7:capture_class_counter=:capture_domain_counter=:capture_family_counter=:capture_genus_counter=:capture_order_counter=:capture_phylum_counter=:capture_species_counter=:evoltype=D:gtdb_class_counter=c__Gammaproteobacteria--7:gtdb_domain_counter=d__Bacteria--7:gtdb_family_counter=f__Pseudomonadaceae--7:gtdb_genus_counter=g__Pseudomonas_D--7:gtdb_order_counter=o__Pseudomonadales--7:gtdb_phylum_counter=p__Proteobacteria--7:gtdb_species_counter=s__Pseudomonas_D aestusnigri--1||s__Pseudomonas_D gallaeciensis--1||s__Pseudomonas_D oceani--1||s__Pseudomonas_D pachastrellae--1||s__Pseudomonas_D sabulinigri--1||s__Pseudomonas_D sabulinigri_A--1||s__Pseudomonas_D sp002296055--1:heptad_counter=MCP-40H--2||MCP-44H--5:lbd_counter=:lca=d__Bacteria:lca_tree=g__Pseudomonas_D:name=N156788:ref_name_counter=])0.081:0.0136104[&&NHX:Sample_counter=:Type_counter=GTDB--9:capture_class_counter=:capture_domain_counter=:capture_family_counter=:capture_genus_counter=:capture_order_counter=:capture_phylum_counter=:capture_species_counter=:evoltype=D:gtdb_class_counter=c__Gammaproteobacteria--9:gtdb_domain_counter=d__Bacteria--9:gtdb_family_counter=f__Pseudomonadaceae--9:gtdb_genus_counter=g__Pseudomonas_D--9:gtdb_order_counter=o__Pseudomonadales--9:gtdb_phylum_counter=p__Proteobacteria--9:gtdb_species_counter=s__Pseudomonas_D aestusnigri--1||s__Pseudomonas_D gallaeciensis--1||s__Pseudomonas_D oceani--1||s__Pseudomonas_D pachastrellae--1||s__Pseudomonas_D sabulinigri--1||s__Pseudomonas_D sabulinigri_A--1||s__Pseudomonas_D sp002296055--1||s__Pseudomonas_D sp002979975--1||s__Pseudomonas_D sp012735335--1:heptad_counter=MCP-40H--2||MCP-44H--7:lbd_counter=:lca=d__Bacteria:lca_tree=g__Pseudomonas_D:name=N156789:ref_name_counter=])0.18:0.0176735[&&NHX:Sample_counter=:Type_counter=GTDB--14:capture_class_counter=:capture_domain_counter=:capture_family_counter=:capture_genus_counter=:capture_order_counter=:capture_phylum_counter=:capture_species_counter=:evoltype=D:gtdb_class_counter=c__Gammaproteobacteria--14:gtdb_domain_counter=d__Bacteria--14:gtdb_family_counter=f__Pseudomonadaceae--14:gtdb_genus_counter=g__Pseudomonas_D--14:gtdb_order_counter=o__Pseudomonadales--14:gtdb_phylum_counter=p__Proteobacteria--14:gtdb_species_counter=s__Pseudomonas_D aestusnigri--1||s__Pseudomonas_D gallaeciensis--1||s__Pseudomonas_D jilinensis--1||s__Pseudomonas_D oceani--1||s__Pseudomonas_D pachastrellae--1||s__Pseudomonas_D pelagia_A--1||s__Pseudomonas_D sabulinigri--1||s__Pseudomonas_D sabulinigri_A--1||s__Pseudomonas_D salina--1||s__Pseudomonas_D sp002296055--1||s__Pseudomonas_D sp002979975--1||s__Pseudomonas_D sp012735335--1||s__Pseudomonas_D sp016763285--1||s__Pseudomonas_D yangmingensis--1:heptad_counter=MCP-40H--5||MCP-44H--9:lbd_counter=:lca=d__Bacteria:lca_tree=g__Pseudomonas_D:name=N156790:ref_name_counter=],(RS_GCF_008638305.1_protein.faa_NZ_VTPZ01000003.1_13@PF00015_full_PFAM.519.697:0.00269415[&&NHX:Type=GTDB:gtdb_class=c__Gammaproteobacteria:gtdb_domain=d__Bacteria:gtdb_family=f__Pseudomonadaceae:gtdb_genus=g__Pseudomonas_D:gtdb_order=o__Pseudomonadales:gtdb_phylum=p__Proteobacteria:gtdb_species=s__Pseudomonas_D profundi:heptad=MCP-44H:species=d__Bacteria_p__Proteobacteria_c__Gammaproteobacteria_o__Pseudomonadales_f__Pseudomonadaceae_g__Pseudomonas_D_s__Pseudomonas_D profundi],RS_GCF_008638345.1_protein.faa_NZ_VTVA01000019.1_23@PF00015_full_PFAM.518.699:0.0186575[&&NHX:Type=GTDB:gtdb_class=c__Gammaproteobacteria:gtdb_domain=d__Bacteria:gtdb_family=f__Pseudomonadaceae:gtdb_genus=g__Pseudomonas_D:gtdb_order=o__Pseudomonadales:gtdb_phylum=p__Proteobacteria:gtdb_species=s__Pseudomonas_D saliphila:heptad=MCP-44H:species=d__Bacteria_p__Proteobacteria_c__Gammaproteobacteria_o__Pseudomonadales_f__Pseudomonadaceae_g__Pseudomonas_D_s__Pseudomonas_D saliphila])1:0.135982[&&NHX:Sample_counter=:Type_counter=GTDB--2:capture_class_counter=:capture_domain_counter=:capture_family_counter=:capture_genus_counter=:capture_order_counter=:capture_phylum_counter=:capture_species_counter=:evoltype=D:gtdb_class_counter=c__Gammaproteobacteria--2:gtdb_domain_counter=d__Bacteria--2:gtdb_family_counter=f__Pseudomonadaceae--2:gtdb_genus_counter=g__Pseudomonas_D--2:gtdb_order_counter=o__Pseudomonadales--2:gtdb_phylum_counter=p__Proteobacteria--2:gtdb_species_counter=s__Pseudomonas_D profundi--1||s__Pseudomonas_D saliphila--1:heptad_counter=MCP-44H--2:lbd_counter=:lca=d__Bacteria:lca_tree=g__Pseudomonas_D:name=N156793:ref_name_counter=])0.642:0.0372245[&&NHX:Sample_counter=:Type_counter=GTDB--16:capture_class_counter=:capture_domain_counter=:capture_family_counter=:capture_genus_counter=:capture_order_counter=:capture_phylum_counter=:capture_species_counter=:evoltype=D:gtdb_class_counter=c__Gammaproteobacteria--16:gtdb_domain_counter=d__Bacteria--16:gtdb_family_counter=f__Pseudomonadaceae--16:gtdb_genus_counter=g__Pseudomonas_D--16:gtdb_order_counter=o__Pseudomonadales--16:gtdb_phylum_counter=p__Proteobacteria--16:gtdb_species_counter=s__Pseudomonas_D aestusnigri--1||s__Pseudomonas_D gallaeciensis--1||s__Pseudomonas_D jilinensis--1||s__Pseudomonas_D oceani--1||s__Pseudomonas_D pachastrellae--1||s__Pseudomonas_D pelagia_A--1||s__Pseudomonas_D profundi--1||s__Pseudomonas_D sabulinigri--1||s__Pseudomonas_D sabulinigri_A--1||s__Pseudomonas_D salina--1||s__Pseudomonas_D saliphila--1||s__Pseudomonas_D sp002296055--1||s__Pseudomonas_D sp002979975--1||s__Pseudomonas_D sp012735335--1||s__Pseudomonas_D sp016763285--1||s__Pseudomonas_D yangmingensis--1:heptad_counter=MCP-40H--5||MCP-44H--11:lbd_counter=:lca=d__Bacteria:lca_tree=g__Pseudomonas_D:name=N156794:ref_name_counter=],GB_GCA_007692485.1_protein.faa_REBY01000077.1_23@PF00015_full_PFAM.516.690:0.169441[&&NHX:Type=GTDB:gtdb_class=c__Gammaproteobacteria:gtdb_domain=d__Bacteria:gtdb_family=f__Pseudomonadaceae:gtdb_genus=g__Pseudomonas_D:gtdb_order=o__Pseudomonadales:gtdb_phylum=p__Proteobacteria:gtdb_species=s__Pseudomonas_D sp007692485:heptad=MCP-44H:species=d__Bacteria_p__Proteobacteria_c__Gammaproteobacteria_o__Pseudomonadales_f__Pseudomonadaceae_g__Pseudomonas_D_s__Pseudomonas_D sp007692485])0.991:0.145466[&&NHX:Sample_counter=:Type_counter=GTDB--17:capture_class_counter=:capture_domain_counter=:capture_family_counter=:capture_genus_counter=:capture_order_counter=:capture_phylum_counter=:capture_species_counter=:evoltype=D:gtdb_class_counter=c__Gammaproteobacteria--17:gtdb_domain_counter=d__Bacteria--17:gtdb_family_counter=f__Pseudomonadaceae--17:gtdb_genus_counter=g__Pseudomonas_D--17:gtdb_order_counter=o__Pseudomonadales--17:gtdb_phylum_counter=p__Proteobacteria--17:gtdb_species_counter=s__Pseudomonas_D aestusnigri--1||s__Pseudomonas_D gallaeciensis--1||s__Pseudomonas_D jilinensis--1||s__Pseudomonas_D oceani--1||s__Pseudomonas_D pachastrellae--1||s__Pseudomonas_D pelagia_A--1||s__Pseudomonas_D profundi--1||s__Pseudomonas_D sabulinigri--1||s__Pseudomonas_D sabulinigri_A--1||s__Pseudomonas_D salina--1||s__Pseudomonas_D saliphila--1||s__Pseudomonas_D sp002296055--1||s__Pseudomonas_D sp002979975--1||s__Pseudomonas_D sp007692485--1||s__Pseudomonas_D sp012735335--1||s__Pseudomonas_D sp016763285--1||s__Pseudomonas_D yangmingensis--1:heptad_counter=MCP-40H--5||MCP-44H--12:lbd_counter=:lca=d__Bacteria:lca_tree=g__Pseudomonas_D:name=N156796:ref_name_counter=])0.995:0.148158[&&NHX:Sample_counter=:Type_counter=GTDB--18:capture_class_counter=:capture_domain_counter=:capture_family_counter=:capture_genus_counter=:capture_order_counter=:capture_phylum_counter=:capture_species_counter=:evoltype=D:gtdb_class_counter=c__Gammaproteobacteria--18:gtdb_domain_counter=d__Bacteria--18:gtdb_family_counter=f__Nitrincolaceae--1||f__Pseudomonadaceae--17:gtdb_genus_counter=g__Pokkaliibacter--1||g__Pseudomonas_D--17:gtdb_order_counter=o__Pseudomonadales--18:gtdb_phylum_counter=p__Proteobacteria--18:gtdb_species_counter=s__Pokkaliibacter plantistimulans--1||s__Pseudomonas_D aestusnigri--1||s__Pseudomonas_D gallaeciensis--1||s__Pseudomonas_D jilinensis--1||s__Pseudomonas_D oceani--1||s__Pseudomonas_D pachastrellae--1||s__Pseudomonas_D pelagia_A--1||s__Pseudomonas_D profundi--1||s__Pseudomonas_D sabulinigri--1||s__Pseudomonas_D sabulinigri_A--1||s__Pseudomonas_D salina--1||s__Pseudomonas_D saliphila--1||s__Pseudomonas_D sp002296055--1||s__Pseudomonas_D sp002979975--1||s__Pseudomonas_D sp007692485--1||s__Pseudomonas_D sp012735335--1||s__Pseudomonas_D sp016763285--1||s__Pseudomonas_D yangmingensis--1:heptad_counter=MCP-40H--6||MCP-44H--12:lbd_counter=:lca=d__Bacteria:lca_tree=g__Pseudomonas_D:name=N156797:ref_name_counter=],(RS_GCF_003259155.1_protein.faa_NZ_QGMQ01000001.1_269@PF00015_full_PFAM.522.696:0.249619[&&NHX:Type=GTDB:gtdb_class=c__Gammaproteobacteria:gtdb_domain=d__Bacteria:gtdb_family=f__Cellvibrionaceae:gtdb_genus=g__Marinimicrobium_A:gtdb_order=o__Pseudomonadales:gtdb_phylum=p__Proteobacteria:gtdb_species=s__Marinimicrobium_A alkaliphilum:heptad=MCP-40H:species=d__Bacteria_p__Proteobacteria_c__Gammaproteobacteria_o__Pseudomonadales_f__Cellvibrionaceae_g__Marinimicrobium_A_s__Marinimicrobium_A alkaliphilum],(((((((((2b09c2c3-04ab-4671-91b7-7ce9ae63715e_2@MCPsignal.69.174:0.0735636[&&NHX:Sample=rhiztom3:Type=capture:besthit=80.2:bitscore=144.0:capture_class=c__Gammaproteobacteria:capture_domain=d__Bacteria:capture_family=f__Alteromonadaceae:capture_genus=g__Colwellia:capture_order=o__Enterobacterales:capture_phylum=p__Proteobacteria:capture_species=s__Colwellia psychrerythraea_D:evalue=8.99e-45:gapopen=1.0:heptad=MCP-44H:length=106.0:mismatch=20.0:qcovhsp=100.0:qend=105.0:qstart=1.0:ref_name=RS_GCF_008806975.1_protein.faa_NZ_CP031728.1_1573@PF00015_full_PFAM.510.700:scovhsp=55.8:send=115.0:sstart=10.0],90c9abb5-3d22-52b9-bd64-07ee45f0b09c_5@MCPsignal.345.403:5e-09[&&NHX:Sample=rhiztom3:Type=capture:capture_class=c__Syntrophomonadia:capture_domain=d__Bacteria:capture_family=f__Syntrophomonadaceae:capture_genus=g__UBA4844:capture_order=o__Syntrophomonadales:capture_phylum=p__Firmicutes_B:capture_species=s__UBA4844 sp002398105:heptad=MCP-44H])0.742:0.0397451[&&NHX:Sample_counter=rhiztom3--2:Type_counter=capture--2:besthit_avg=80.2:besthit_max=80.2:besthit_min=80.2:besthit_std=0:besthit_sum=80.2:bitscore_avg=144.0:bitscore_max=144.0:bitscore_min=144.0:bitscore_std=0:bitscore_sum=144.0:capture_class_counter=c__Gammaproteobacteria--1||c__Syntrophomonadia--1:capture_domain_counter=d__Bacteria--2:capture_family_counter=f__Alteromonadaceae--1||f__Syntrophomonadaceae--1:capture_genus_counter=g__Colwellia--1||g__UBA4844--1:capture_order_counter=o__Enterobacterales--1||o__Syntrophomonadales--1:capture_phylum_counter=p__Firmicutes_B--1||p__Proteobacteria--1:capture_species_counter=s__Colwellia psychrerythraea_D--1||s__UBA4844 sp002398105--1:evalue_avg=8.99e-45:evalue_max=8.99e-45:evalue_min=8.99e-45:evalue_std=0:evalue_sum=8.99e-45:gapopen_avg=1.0:gapopen_max=1.0:gapopen_min=1.0:gapopen_std=0:gapopen_sum=1.0:gtdb_class_counter=:gtdb_domain_counter=:gtdb_family_counter=:gtdb_genus_counter=:gtdb_order_counter=:gtdb_phylum_counter=:gtdb_species_counter=:heptad_counter=MCP-44H--2:lbd_counter=:length_avg=106.0:length_max=106.0:length_min=106.0:length_std=0:length_sum=106.0:mismatch_avg=20.0:mismatch_max=20.0:mismatch_min=20.0:mismatch_std=0:mismatch_sum=20.0:name=N156801:qcovhsp_avg=100.0:qcovhsp_max=100.0:qcovhsp_min=100.0:qcovhsp_std=0:qcovhsp_sum=100.0:qend_avg=105.0:qend_max=105.0:qend_min=105.0:qend_std=0:qend_sum=105.0:qstart_avg=1.0:qstart_max=1.0:qstart_min=1.0:qstart_std=0:qstart_sum=1.0:ref_name_counter=RS_GCF_008806975.1_protein.faa_NZ_CP031728.1_1573@PF00015_full_PFAM.510.700--1:scovhsp_avg=55.8:scovhsp_max=55.8:scovhsp_min=55.8:scovhsp_std=0:scovhsp_sum=55.8:send_avg=115.0:send_max=115.0:send_min=115.0:send_std=0:send_sum=115.0:sstart_avg=10.0:sstart_max=10.0:sstart_min=10.0:sstart_std=0:sstart_sum=10.0],(RS_GCF_000377745.1_protein.faa_NZ_KB898714.1_11@PF00015_full_PFAM.537.701:0.0965621[&&NHX:Type=GTDB:gtdb_class=c__Gammaproteobacteria:gtdb_domain=d__Bacteria:gtdb_family=f__Cellvibrionaceae:gtdb_genus=g__Gilvimarinus:gtdb_order=o__Pseudomonadales:gtdb_phylum=p__Proteobacteria:gtdb_species=s__Gilvimarinus chinensis:heptad=MCP-24H:species=d__Bacteria_p__Proteobacteria_c__Gammaproteobacteria_o__Pseudomonadales_f__Cellvibrionaceae_g__Gilvimarinus_s__Gilvimarinus chinensis],(RS_GCF_001187555.1_protein.faa_NZ_LFIJ01000001.1_413@PF00015_full_PFAM.496.693:0.0113495[&&NHX:Type=GTDB:gtdb_class=c__Gammaproteobacteria:gtdb_domain=d__Bacteria:gtdb_family=f__Cellvibrionaceae:gtdb_genus=g__Gilvimarinus:gtdb_order=o__Pseudomonadales:gtdb_phylum=p__Proteobacteria:gtdb_species=s__Gilvimarinus polysaccharolyticus:heptad=MCP-40H:species=d__Bacteria_p__Proteobacteria_c__Gammaproteobacteria_o__Pseudomonadales_f__Cellvibrionaceae_g__Gilvimarinus_s__Gilvimarinus polysaccharolyticus],RS_GCF_000832015.1_protein.faa_NZ_JXCJ01000001.1_2954@PF00015_full_PFAM.518.693:0.0380178[&&NHX:Type=GTDB:gtdb_class=c__Gammaproteobacteria:gtdb_domain=d__Bacteria:gtdb_family=f__Cellvibrionaceae:gtdb_genus=g__Gilvimarinus:gtdb_order=o__Pseudomonadales:gtdb_phylum=p__Proteobacteria:gtdb_species=s__Gilvimarinus agarilyticus:heptad=MCP-40H:species=d__Bacteria_p__Proteobacteria_c__Gammaproteobacteria_o__Pseudomonadales_f__Cellvibrionaceae_g__Gilvimarinus_s__Gilvimarinus agarilyticus])0.285:0.0544089[&&NHX:Sample_counter=:Type_counter=GTDB--2:capture_class_counter=:capture_domain_counter=:capture_family_counter=:capture_genus_counter=:capture_order_counter=:capture_phylum_counter=:capture_species_counter=:evoltype=D:gtdb_class_counter=c__Gammaproteobacteria--2:gtdb_domain_counter=d__Bacteria--2:gtdb_family_counter=f__Cellvibrionaceae--2:gtdb_genus_counter=g__Gilvimarinus--2:gtdb_order_counter=o__Pseudomonadales--2:gtdb_phylum_counter=p__Proteobacteria--2:gtdb_species_counter=s__Gilvimarinus agarilyticus--1||s__Gilvimarinus polysaccharolyticus--1:heptad_counter=MCP-40H--2:lbd_counter=:lca=d__Bacteria:lca_tree=g__Gilvimarinus:name=N156805:ref_name_counter=])0.999:0.224105[&&NHX:Sample_counter=:Type_counter=GTDB--3:capture_class_counter=:capture_domain_counter=:capture_family_counter=:capture_genus_counter=:capture_order_counter=:capture_phylum_counter=:capture_species_counter=:evoltype=D:gtdb_class_counter=c__Gammaproteobacteria--3:gtdb_domain_counter=d__Bacteria--3:gtdb_family_counter=f__Cellvibrionaceae--3:gtdb_genus_counter=g__Gilvimarinus--3:gtdb_order_counter=o__Pseudomonadales--3:gtdb_phylum_counter=p__Proteobacteria--3:gtdb_species_counter=s__Gilvimarinus agarilyticus--1||s__Gilvimarinus chinensis--1||s__Gilvimarinus polysaccharolyticus--1:heptad_counter=MCP-24H--1||MCP-40H--2:lbd_counter=:lca=d__Bacteria:lca_tree=g__Gilvimarinus:name=N156806:ref_name_counter=])0.874:0.0653344[&&NHX:Sample_counter=rhiztom3--2:Type_counter=GTDB--3||capture--2:besthit_avg=80.2:besthit_max=80.2:besthit_min=80.2:besthit_std=0:besthit_sum=80.2:bitscore_avg=144.0:bitscore_max=144.0:bitscore_min=144.0:bitscore_std=0:bitscore_sum=144.0:capture_class_counter=c__Gammaproteobacteria--1||c__Syntrophomonadia--1:capture_domain_counter=d__Bacteria--2:capture_family_counter=f__Alteromonadaceae--1||f__Syntrophomonadaceae--1:capture_genus_counter=g__Colwellia--1||g__UBA4844--1:capture_order_counter=o__Enterobacterales--1||o__Syntrophomonadales--1:capture_phylum_counter=p__Firmicutes_B--1||p__Proteobacteria--1:capture_species_counter=s__Colwellia psychrerythraea_D--1||s__UBA4844 sp002398105--1:evalue_avg=8.99e-45:evalue_max=8.99e-45:evalue_min=8.99e-45:evalue_std=0:evalue_sum=8.99e-45:gapopen_avg=1.0:gapopen_max=1.0:gapopen_min=1.0:gapopen_std=0:gapopen_sum=1.0:gtdb_class_counter=c__Gammaproteobacteria--3:gtdb_domain_counter=d__Bacteria--3:gtdb_family_counter=f__Cellvibrionaceae--3:gtdb_genus_counter=g__Gilvimarinus--3:gtdb_order_counter=o__Pseudomonadales--3:gtdb_phylum_counter=p__Proteobacteria--3:gtdb_species_counter=s__Gilvimarinus agarilyticus--1||s__Gilvimarinus chinensis--1||s__Gilvimarinus polysaccharolyticus--1:heptad_counter=MCP-24H--1||MCP-40H--2||MCP-44H--2:lbd_counter=:lca_tree=g__Gilvimarinus:length_avg=106.0:length_max=106.0:length_min=106.0:length_std=0:length_sum=106.0:mismatch_avg=20.0:mismatch_max=20.0:mismatch_min=20.0:mismatch_std=0:mismatch_sum=20.0:name=N156807:qcovhsp_avg=100.0:qcovhsp_max=100.0:qcovhsp_min=100.0:qcovhsp_std=0:qcovhsp_sum=100.0:qend_avg=105.0:qend_max=105.0:qend_min=105.0:qend_std=0:qend_sum=105.0:qstart_avg=1.0:qstart_max=1.0:qstart_min=1.0:qstart_std=0:qstart_sum=1.0:ref_name_counter=RS_GCF_008806975.1_protein.faa_NZ_CP031728.1_1573@PF00015_full_PFAM.510.700--1:scovhsp_avg=55.8:scovhsp_max=55.8:scovhsp_min=55.8:scovhsp_std=0:scovhsp_sum=55.8:send_avg=115.0:send_max=115.0:send_min=115.0:send_std=0:send_sum=115.0:sstart_avg=10.0:sstart_max=10.0:sstart_min=10.0:sstart_std=0:sstart_sum=10.0],(RS_GCF_008806975.1_protein.faa_NZ_CP031728.1_1573@PF00015_full_PFAM.510.700:0.0126955[&&NHX:Type=GTDB:gtdb_class=c__Gammaproteobacteria:gtdb_domain=d__Bacteria:gtdb_family=f__Cellvibrionaceae:gtdb_genus=g__Cellvibrio:gtdb_order=o__Pseudomonadales:gtdb_phylum=p__Proteobacteria:gtdb_species=s__Cellvibrio sp008806975:heptad=MCP-40H:species=d__Bacteria_p__Proteobacteria_c__Gammaproteobacteria_o__Pseudomonadales_f__Cellvibrionaceae_g__Cellvibrio_s__Cellvibrio sp008806975],(RS_GCF_000766945.1_protein.faa_NZ_KN266207.1_157@PF00015_full_PFAM.508.699:0.0103219[&&NHX:Type=GTDB:gtdb_class=c__Gammaproteobacteria:gtdb_domain=d__Bacteria:gtdb_family=f__Cellvibrionaceae:gtdb_genus=g__Cellvibrio:gtdb_order=o__Pseudomonadales:gtdb_phylum=p__Proteobacteria:gtdb_species=s__Cellvibrio mixtus_A:heptad=MCP-40H:species=d__Bacteria_p__Proteobacteria_c__Gammaproteobacteria_o__Pseudomonadales_f__Cellvibrionaceae_g__Cellvibrio_s__Cellvibrio mixtus_A],(RS_GCF_001183545.1_protein.faa_NZ_KQ236688.1_893@PF00015_full_PFAM.494.698:0.00341719[&&NHX:Type=GTDB:gtdb_class=c__Gammaproteobacteria:gtdb_domain=d__Bacteria:gtdb_family=f__Cellvibrionaceae:gtdb_genus=g__Cellvibrio:gtdb_order=o__Pseudomonadales:gtdb_phylum=p__Proteobacteria:gtdb_species=s__Cellvibrio sp001183545:heptad=MCP-40H:species=d__Bacteria_p__Proteobacteria_c__Gammaproteobacteria_o__Pseudomonadales_f__Cellvibrionaceae_g__Cellvibrio_s__Cellvibrio sp001183545],GB_GCA_002483365.1_protein.faa_DLHT01000002.1_38@PF00015_full_PFAM.461.700:5e-09[&&NHX:Type=GTDB:gtdb_class=c__Gammaproteobacteria:gtdb_domain=d__Bacteria:gtdb_family=f__Cellvibrionaceae:gtdb_genus=g__Cellvibrio:gtdb_order=o__Pseudomonadales:gtdb_phylum=p__Proteobacteria:gtdb_species=s__Cellvibrio sp002483365:heptad=MCP-40H:species=d__Bacteria_p__Proteobacteria_c__Gammaproteobacteria_o__Pseudomonadales_f__Cellvibrionaceae_g__Cellvibrio_s__Cellvibrio sp002483365])0.997:0.0421025[&&NHX:Sample_counter=:Type_counter=GTDB--2:capture_class_counter=:capture_domain_counter=:capture_family_counter=:capture_genus_counter=:capture_order_counter=:capture_phylum_counter=:capture_species_counter=:evoltype=D:gtdb_class_counter=c__Gammaproteobacteria--2:gtdb_domain_counter=d__Bacteria--2:gtdb_family_counter=f__Cellvibrionaceae--2:gtdb_genus_counter=g__Cellvibrio--2:gtdb_order_counter=o__Pseudomonadales--2:gtdb_phylum_counter=p__Proteobacteria--2:gtdb_species_counter=s__Cellvibrio sp001183545--1||s__Cellvibrio sp002483365--1:heptad_counter=MCP-40H--2:lbd_counter=:lca=d__Bacteria:lca_tree=g__Cellvibrio:name=N156812:ref_name_counter=])0.463:0.00792689[&&NHX:Sample_counter=:Type_counter=GTDB--3:capture_class_counter=:capture_domain_counter=:capture_family_counter=:capture_genus_counter=:capture_order_counter=:capture_phylum_counter=:capture_species_counter=:evoltype=D:gtdb_class_counter=c__Gammaproteobacteria--3:gtdb_domain_counter=d__Bacteria--3:gtdb_family_counter=f__Cellvibrionaceae--3:gtdb_genus_counter=g__Cellvibrio--3:gtdb_order_counter=o__Pseudomonadales--3:gtdb_phylum_counter=p__Proteobacteria--3:gtdb_species_counter=s__Cellvibrio mixtus_A--1||s__Cellvibrio sp001183545--1||s__Cellvibrio sp002483365--1:heptad_counter=MCP-40H--3:lbd_counter=:lca=d__Bacteria:lca_tree=g__Cellvibrio:name=N156813:ref_name_counter=])0.78:0.00921123[&&NHX:Sample_counter=:Type_counter=GTDB--4:capture_class_counter=:capture_domain_counter=:capture_family_counter=:capture_genus_counter=:capture_order_counter=:capture_phylum_counter=:capture_species_counter=:evoltype=D:gtdb_class_counter=c__Gammaproteobacteria--4:gtdb_domain_counter=d__Bacteria--4:gtdb_family_counter=f__Cellvibrionaceae--4:gtdb_genus_counter=g__Cellvibrio--4:gtdb_order_counter=o__Pseudomonadales--4:gtdb_phylum_counter=p__Proteobacteria--4:gtdb_species_counter=s__Cellvibrio mixtus_A--1||s__Cellvibrio sp001183545--1||s__Cellvibrio sp002483365--1||s__Cellvibrio sp008806975--1:heptad_counter=MCP-40H--4:lbd_counter=:lca=d__Bacteria:lca_tree=g__Cellvibrio:name=N156814:ref_name_counter=])0.82:0.0172661[&&NHX:Sample_counter=rhiztom3--2:Type_counter=GTDB--7||capture--2:besthit_avg=80.2:besthit_max=80.2:besthit_min=80.2:besthit_std=0:besthit_sum=80.2:bitscore_avg=144.0:bitscore_max=144.0:bitscore_min=144.0:bitscore_std=0:bitscore_sum=144.0:capture_class_counter=c__Gammaproteobacteria--1||c__Syntrophomonadia--1:capture_domain_counter=d__Bacteria--2:capture_family_counter=f__Alteromonadaceae--1||f__Syntrophomonadaceae--1:capture_genus_counter=g__Colwellia--1||g__UBA4844--1:capture_order_counter=o__Enterobacterales--1||o__Syntrophomonadales--1:capture_phylum_counter=p__Firmicutes_B--1||p__Proteobacteria--1:capture_species_counter=s__Colwellia psychrerythraea_D--1||s__UBA4844 sp002398105--1:evalue_avg=8.99e-45:evalue_max=8.99e-45:evalue_min=8.99e-45:evalue_std=0:evalue_sum=8.99e-45:gapopen_avg=1.0:gapopen_max=1.0:gapopen_min=1.0:gapopen_std=0:gapopen_sum=1.0:gtdb_class_counter=c__Gammaproteobacteria--7:gtdb_domain_counter=d__Bacteria--7:gtdb_family_counter=f__Cellvibrionaceae--7:gtdb_genus_counter=g__Cellvibrio--4||g__Gilvimarinus--3:gtdb_order_counter=o__Pseudomonadales--7:gtdb_phylum_counter=p__Proteobacteria--7:gtdb_species_counter=s__Cellvibrio mixtus_A--1||s__Cellvibrio sp001183545--1||s__Cellvibrio sp002483365--1||s__Cellvibrio sp008806975--1||s__Gilvimarinus agarilyticus--1||s__Gilvimarinus chinensis--1||s__Gilvimarinus polysaccharolyticus--1:heptad_counter=MCP-24H--1||MCP-40H--6||MCP-44H--2:lbd_counter=:lca_tree=f__Cellvibrionaceae:length_avg=106.0:length_max=106.0:length_min=106.0:length_std=0:length_sum=106.0:mismatch_avg=20.0:mismatch_max=20.0:mismatch_min=20.0:mismatch_std=0:mismatch_sum=20.0:name=N156815:qcovhsp_avg=100.0:qcovhsp_max=100.0:qcovhsp_min=100.0:qcovhsp_std=0:qcovhsp_sum=100.0:qend_avg=105.0:qend_max=105.0:qend_min=105.0:qend_std=0:qend_sum=105.0:qstart_avg=1.0:qstart_max=1.0:qstart_min=1.0:qstart_std=0:qstart_sum=1.0:ref_name_counter=RS_GCF_008806975.1_protein.faa_NZ_CP031728.1_1573@PF00015_full_PFAM.510.700--1:scovhsp_avg=55.8:scovhsp_max=55.8:scovhsp_min=55.8:scovhsp_std=0:scovhsp_sum=55.8:send_avg=115.0:send_max=115.0:send_min=115.0:send_std=0:send_sum=115.0:sstart_avg=10.0:sstart_max=10.0:sstart_min=10.0:sstart_std=0:sstart_sum=10.0],RS_GCF_004363885.1_protein.faa_NZ_SNZQ01000002.1_72@PF00015_full_PFAM.491.672:0.0109428[&&NHX:Type=GTDB:gtdb_class=c__Gammaproteobacteria:gtdb_domain=d__Bacteria:gtdb_family=f__Cellvibrionaceae:gtdb_genus=g__Cellvibrio:gtdb_order=o__Pseudomonadales:gtdb_phylum=p__Proteobacteria:gtdb_species=s__Cellvibrio sp004363885:heptad=MCP-40H:species=d__Bacteria_p__Proteobacteria_c__Gammaproteobacteria_o__Pseudomonadales_f__Cellvibrionaceae_g__Cellvibrio_s__Cellvibrio sp004363885])0:0.000135271[&&NHX:Sample_counter=rhiztom3--2:Type_counter=GTDB--8||capture--2:besthit_avg=80.2:besthit_max=80.2:besthit_min=80.2:besthit_std=0:besthit_sum=80.2:bitscore_avg=144.0:bitscore_max=144.0:bitscore_min=144.0:bitscore_std=0:bitscore_sum=144.0:capture_class_counter=c__Gammaproteobacteria--1||c__Syntrophomonadia--1:capture_domain_counter=d__Bacteria--2:capture_family_counter=f__Alteromonadaceae--1||f__Syntrophomonadaceae--1:capture_genus_counter=g__Colwellia--1||g__UBA4844--1:capture_order_counter=o__Enterobacterales--1||o__Syntrophomonadales--1:capture_phylum_counter=p__Firmicutes_B--1||p__Proteobacteria--1:capture_species_counter=s__Colwellia psychrerythraea_D--1||s__UBA4844 sp002398105--1:evalue_avg=8.99e-45:evalue_max=8.99e-45:evalue_min=8.99e-45:evalue_std=0:evalue_sum=8.99e-45:gapopen_avg=1.0:gapopen_max=1.0:gapopen_min=1.0:gapopen_std=0:gapopen_sum=1.0:gtdb_class_counter=c__Gammaproteobacteria--8:gtdb_domain_counter=d__Bacteria--8:gtdb_family_counter=f__Cellvibrionaceae--8:gtdb_genus_counter=g__Cellvibrio--5||g__Gilvimarinus--3:gtdb_order_counter=o__Pseudomonadales--8:gtdb_phylum_counter=p__Proteobacteria--8:gtdb_species_counter=s__Cellvibrio mixtus_A--1||s__Cellvibrio sp001183545--1||s__Cellvibrio sp002483365--1||s__Cellvibrio sp004363885--1||s__Cellvibrio sp008806975--1||s__Gilvimarinus agarilyticus--1||s__Gilvimarinus chinensis--1||s__Gilvimarinus polysaccharolyticus--1:heptad_counter=MCP-24H--1||MCP-40H--7||MCP-44H--2:lbd_counter=:lca_tree=f__Cellvibrionaceae:length_avg=106.0:length_max=106.0:length_min=106.0:length_std=0:length_sum=106.0:mismatch_avg=20.0:mismatch_max=20.0:mismatch_min=20.0:mismatch_std=0:mismatch_sum=20.0:name=N156817:qcovhsp_avg=100.0:qcovhsp_max=100.0:qcovhsp_min=100.0:qcovhsp_std=0:qcovhsp_sum=100.0:qend_avg=105.0:qend_max=105.0:qend_min=105.0:qend_std=0:qend_sum=105.0:qstart_avg=1.0:qstart_max=1.0:qstart_min=1.0:qstart_std=0:qstart_sum=1.0:ref_name_counter=RS_GCF_008806975.1_protein.faa_NZ_CP031728.1_1573@PF00015_full_PFAM.510.700--1:scovhsp_avg=55.8:scovhsp_max=55.8:scovhsp_min=55.8:scovhsp_std=0:scovhsp_sum=55.8:send_avg=115.0:send_max=115.0:send_min=115.0:send_std=0:send_sum=115.0:sstart_avg=10.0:sstart_max=10.0:sstart_min=10.0:sstart_std=0:sstart_sum=10.0],bf4f38c2-6756-44ac-ba2c-056423b628d2_4@MCPsignal.141.225:0.051953[&&NHX:Sample=rhiztom3:Type=capture:capture_class=c__Gammaproteobacteria:capture_domain=d__Bacteria:capture_family=f__Burkholderiaceae:capture_genus=g__Alicycliphilus:capture_order=o__Burkholderiales:capture_phylum=p__Proteobacteria:capture_species=s__Alicycliphilus sp018240985:heptad=MCP-44H])0.906:0.0138586[&&NHX:Sample_counter=rhiztom3--3:Type_counter=GTDB--8||capture--3:besthit_avg=80.2:besthit_max=80.2:besthit_min=80.2:besthit_std=0:besthit_sum=80.2:bitscore_avg=144.0:bitscore_max=144.0:bitscore_min=144.0:bitscore_std=0:bitscore_sum=144.0:capture_class_counter=c__Gammaproteobacteria--2||c__Syntrophomonadia--1:capture_domain_counter=d__Bacteria--3:capture_family_counter=f__Alteromonadaceae--1||f__Burkholderiaceae--1||f__Syntrophomonadaceae--1:capture_genus_counter=g__Alicycliphilus--1||g__Colwellia--1||g__UBA4844--1:capture_order_counter=o__Burkholderiales--1||o__Enterobacterales--1||o__Syntrophomonadales--1:capture_phylum_counter=p__Firmicutes_B--1||p__Proteobacteria--2:capture_species_counter=s__Alicycliphilus sp018240985--1||s__Colwellia psychrerythraea_D--1||s__UBA4844 sp002398105--1:evalue_avg=8.99e-45:evalue_max=8.99e-45:evalue_min=8.99e-45:evalue_std=0:evalue_sum=8.99e-45:gapopen_avg=1.0:gapopen_max=1.0:gapopen_min=1.0:gapopen_std=0:gapopen_sum=1.0:gtdb_class_counter=c__Gammaproteobacteria--8:gtdb_domain_counter=d__Bacteria--8:gtdb_family_counter=f__Cellvibrionaceae--8:gtdb_genus_counter=g__Cellvibrio--5||g__Gilvimarinus--3:gtdb_order_counter=o__Pseudomonadales--8:gtdb_phylum_counter=p__Proteobacteria--8:gtdb_species_counter=s__Cellvibrio mixtus_A--1||s__Cellvibrio sp001183545--1||s__Cellvibrio sp002483365--1||s__Cellvibrio sp004363885--1||s__Cellvibrio sp008806975--1||s__Gilvimarinus agarilyticus--1||s__Gilvimarinus chinensis--1||s__Gilvimarinus polysaccharolyticus--1:heptad_counter=MCP-24H--1||MCP-40H--7||MCP-44H--3:lbd_counter=:lca_tree=f__Cellvibrionaceae:length_avg=106.0:length_max=106.0:length_min=106.0:length_std=0:length_sum=106.0:mismatch_avg=20.0:mismatch_max=20.0:mismatch_min=20.0:mismatch_std=0:mismatch_sum=20.0:name=N156819:qcovhsp_avg=100.0:qcovhsp_max=100.0:qcovhsp_min=100.0:qcovhsp_std=0:qcovhsp_sum=100.0:qend_avg=105.0:qend_max=105.0:qend_min=105.0:qend_std=0:qend_sum=105.0:qstart_avg=1.0:qstart_max=1.0:qstart_min=1.0:qstart_std=0:qstart_sum=1.0:ref_name_counter=RS_GCF_008806975.1_protein.faa_NZ_CP031728.1_1573@PF00015_full_PFAM.510.700--1:scovhsp_avg=55.8:scovhsp_max=55.8:scovhsp_min=55.8:scovhsp_std=0:scovhsp_sum=55.8:send_avg=115.0:send_max=115.0:send_min=115.0:send_std=0:send_sum=115.0:sstart_avg=10.0:sstart_max=10.0:sstart_min=10.0:sstart_std=0:sstart_sum=10.0],4ef4f92a-515b-5793-8432-8178d99c3033_6@MCPsignal.23.141:0.0323075[&&NHX:Sample=rhiztom1:Type=capture:besthit=94.9:bitscore=207.0:capture_class=c__Coriobacteriia:capture_domain=d__Bacteria:capture_family=f__SLCP01:capture_genus=g__JAGXSG01:capture_order=o__OPB41:capture_phylum=p__Actinobacteriota:capture_species=s__JAGXSG01 sp018333995:evalue=4.63e-69:gapopen=0.0:heptad=MCP-40H:length=118.0:mismatch=6.0:qcovhsp=100.0:qend=118.0:qstart=1.0:ref_name=GB_GCA_002483145.1_protein.faa_DLHJ01000017.1_43@PF00015_full_PFAM.507.704:scovhsp=59.9:send=180.0:sstart=63.0])0.62:0.00746493[&&NHX:Sample_counter=rhiztom1--1||rhiztom3--3:Type_counter=GTDB--8||capture--4:besthit_avg=87.55000000000001:besthit_max=94.9:besthit_min=80.2:besthit_std=10.394469683442251:besthit_sum=175.10000000000002:bitscore_avg=175.5:bitscore_max=207.0:bitscore_min=144.0:bitscore_std=44.54772721475249:bitscore_sum=351.0:capture_class_counter=c__Coriobacteriia--1||c__Gammaproteobacteria--2||c__Syntrophomonadia--1:capture_domain_counter=d__Bacteria--4:capture_family_counter=f__Alteromonadaceae--1||f__Burkholderiaceae--1||f__SLCP01--1||f__Syntrophomonadaceae--1:capture_genus_counter=g__Alicycliphilus--1||g__Colwellia--1||g__JAGXSG01--1||g__UBA4844--1:capture_order_counter=o__Burkholderiales--1||o__Enterobacterales--1||o__OPB41--1||o__Syntrophomonadales--1:capture_phylum_counter=p__Actinobacteriota--1||p__Firmicutes_B--1||p__Proteobacteria--2:capture_species_counter=s__Alicycliphilus sp018240985--1||s__Colwellia psychrerythraea_D--1||s__JAGXSG01 sp018333995--1||s__UBA4844 sp002398105--1:evalue_avg=4.495e-45:evalue_max=8.99e-45:evalue_min=4.63e-69:evalue_std=6.356889962867062e-45:evalue_sum=8.99e-45:gapopen_avg=0.5:gapopen_max=1.0:gapopen_min=0.0:gapopen_std=0.7071067811865476:gapopen_sum=1.0:gtdb_class_counter=c__Gammaproteobacteria--8:gtdb_domain_counter=d__Bacteria--8:gtdb_family_counter=f__Cellvibrionaceae--8:gtdb_genus_counter=g__Cellvibrio--5||g__Gilvimarinus--3:gtdb_order_counter=o__Pseudomonadales--8:gtdb_phylum_counter=p__Proteobacteria--8:gtdb_species_counter=s__Cellvibrio mixtus_A--1||s__Cellvibrio sp001183545--1||s__Cellvibrio sp002483365--1||s__Cellvibrio sp004363885--1||s__Cellvibrio sp008806975--1||s__Gilvimarinus agarilyticus--1||s__Gilvimarinus chinensis--1||s__Gilvimarinus polysaccharolyticus--1:heptad_counter=MCP-24H--1||MCP-40H--8||MCP-44H--3:lbd_counter=:lca_tree=f__Cellvibrionaceae:length_avg=112.0:length_max=118.0:length_min=106.0:length_std=8.48528137423857:length_sum=224.0:mismatch_avg=13.0:mismatch_max=20.0:mismatch_min=6.0:mismatch_std=9.899494936611665:mismatch_sum=26.0:name=N156821:qcovhsp_avg=100.0:qcovhsp_max=100.0:qcovhsp_min=100.0:qcovhsp_std=0.0:qcovhsp_sum=200.0:qend_avg=111.5:qend_max=118.0:qend_min=105.0:qend_std=9.192388155425117:qend_sum=223.0:qstart_avg=1.0:qstart_max=1.0:qstart_min=1.0:qstart_std=0.0:qstart_sum=2.0:ref_name_counter=GB_GCA_002483145.1_protein.faa_DLHJ01000017.1_43@PF00015_full_PFAM.507.704--1||RS_GCF_008806975.1_protein.faa_NZ_CP031728.1_1573@PF00015_full_PFAM.510.700--1:scovhsp_avg=57.849999999999994:scovhsp_max=59.9:scovhsp_min=55.8:scovhsp_std=2.899137802864846:scovhsp_sum=115.69999999999999:send_avg=147.5:send_max=180.0:send_min=115.0:send_std=45.96194077712559:send_sum=295.0:sstart_avg=36.5:sstart_max=63.0:sstart_min=10.0:sstart_std=37.476659402887016:sstart_sum=73.0],((((((cc620913-56c2-4275-8541-6996cb813ba9_5@MCPsignal.23.155:0.00633286[&&NHX:Sample=rhiztom2:Type=capture:besthit=98.5:bitscore=232.0:capture_class=c__Gammaproteobacteria:capture_domain=d__Bacteria:capture_family=f__Cellvibrionaceae:capture_genus=g__Cellvibrio:capture_order=o__Pseudomonadales:capture_phylum=p__Proteobacteria:capture_species=s__Cellvibrio sp000263355:evalue=8.72e-79:gapopen=0.0:heptad=MCP-40H:length=132.0:mismatch=2.0:qcovhsp=100.0:qend=132.0:qstart=1.0:ref_name=RS_GCF_008806955.1_protein.faa_NZ_CP031727.1_2092@PF00015_full_PFAM.497.699:scovhsp=65.3:send=190.0:sstart=59.0],(((((((((((6e193372-ecc9-47f5-8726-f37cf6002727_3@MCPsignal.153.212:0[&&NHX:Sample=rhiztom1:Type=capture:capture_class=c__Gammaproteobacteria:capture_domain=d__Bacteria:capture_family=f__Cellvibrionaceae:capture_genus=g__Cellvibrio:capture_order=o__Pseudomonadales:capture_phylum=p__Proteobacteria:capture_species=s__Cellvibrio sp000263355:heptad=MCP-44H],30a9d546-b096-4e99-93cc-705ce0ef0075_5@MCPsignal.239.298:0[&&NHX:Sample=rhiztom1:Type=capture:capture_class=c__Gammaproteobacteria:capture_domain=d__Bacteria:capture_family=f__Cellvibrionaceae:capture_genus=g__Cellvibrio:capture_order=o__Pseudomonadales:capture_phylum=p__Proteobacteria:capture_species=s__Cellvibrio sp000263355:heptad=MCP-44H])0:0[&&NHX:Sample_counter=rhiztom1--2:Type_counter=capture--2:capture_class_counter=c__Gammaproteobacteria--2:capture_domain_counter=d__Bacteria--2:capture_family_counter=f__Cellvibrionaceae--2:capture_genus_counter=g__Cellvibrio--2:capture_order_counter=o__Pseudomonadales--2:capture_phylum_counter=p__Proteobacteria--2:capture_species_counter=s__Cellvibrio sp000263355--2:gtdb_class_counter=:gtdb_domain_counter=:gtdb_family_counter=:gtdb_genus_counter=:gtdb_order_counter=:gtdb_phylum_counter=:gtdb_species_counter=:heptad_counter=MCP-44H--2:lbd_counter=:name=N156825:ref_name_counter=],0ca6ebfa-fbd9-44e7-a0d4-79e5663165e0_3@MCPsignal.215.274:0[&&NHX:Sample=rhiztom2:Type=capture:capture_class=c__Gammaproteobacteria:capture_domain=d__Bacteria:capture_family=f__Cellvibrionaceae:capture_genus=g__Cellvibrio:capture_order=o__Pseudomonadales:capture_phylum=p__Proteobacteria:capture_species=s__Cellvibrio sp000263355:heptad=MCP-44H])0:0[&&NHX:Sample_counter=rhiztom1--2||rhiztom2--1:Type_counter=capture--3:capture_class_counter=c__Gammaproteobacteria--3:capture_domain_counter=d__Bacteria--3:capture_family_counter=f__Cellvibrionaceae--3:capture_genus_counter=g__Cellvibrio--3:capture_order_counter=o__Pseudomonadales--3:capture_phylum_counter=p__Proteobacteria--3:capture_species_counter=s__Cellvibrio sp000263355--3:gtdb_class_counter=:gtdb_domain_counter=:gtdb_family_counter=:gtdb_genus_counter=:gtdb_order_counter=:gtdb_phylum_counter=:gtdb_species_counter=:heptad_counter=MCP-44H--3:lbd_counter=:name=N156827:ref_name_counter=],faaca2f0-3127-5944-9117-37f1ecf41491_1@MCPsignal.133.192:0[&&NHX:Sample=rhiztom2:Type=capture:capture_class=c__Gammaproteobacteria:capture_domain=d__Bacteria:capture_family=f__Cellvibrionaceae:capture_genus=g__Cellvibrio:capture_order=o__Pseudomonadales:capture_phylum=p__Proteobacteria:capture_species=s__Cellvibrio sp000263355:heptad=MCP-44H])0:0[&&NHX:Sample_counter=rhiztom1--2||rhiztom2--2:Type_counter=capture--4:capture_class_counter=c__Gammaproteobacteria--4:capture_domain_counter=d__Bacteria--4:capture_family_counter=f__Cellvibrionaceae--4:capture_genus_counter=g__Cellvibrio--4:capture_order_counter=o__Pseudomonadales--4:capture_phylum_counter=p__Proteobacteria--4:capture_species_counter=s__Cellvibrio sp000263355--4:gtdb_class_counter=:gtdb_domain_counter=:gtdb_family_counter=:gtdb_genus_counter=:gtdb_order_counter=:gtdb_phylum_counter=:gtdb_species_counter=:heptad_counter=MCP-44H--4:lbd_counter=:name=N156829:ref_name_counter=],1665c620-c573-4221-844a-354dfa5c59d6_4@MCPsignal.255.314:0[&&NHX:Sample=rhiztom3:Type=capture:capture_class=c__Gammaproteobacteria:capture_domain=d__Bacteria:capture_family=f__Cellvibrionaceae:capture_genus=g__Cellvibrio:capture_order=o__Pseudomonadales:capture_phylum=p__Proteobacteria:capture_species=s__Cellvibrio sp000263355:heptad=MCP-44H])0:0[&&NHX:Sample_counter=rhiztom1--2||rhiztom2--2||rhiztom3--1:Type_counter=capture--5:capture_class_counter=c__Gammaproteobacteria--5:capture_domain_counter=d__Bacteria--5:capture_family_counter=f__Cellvibrionaceae--5:capture_genus_counter=g__Cellvibrio--5:capture_order_counter=o__Pseudomonadales--5:capture_phylum_counter=p__Proteobacteria--5:capture_species_counter=s__Cellvibrio sp000263355--5:gtdb_class_counter=:gtdb_domain_counter=:gtdb_family_counter=:gtdb_genus_counter=:gtdb_order_counter=:gtdb_phylum_counter=:gtdb_species_counter=:heptad_counter=MCP-44H--5:lbd_counter=:name=N156831:ref_name_counter=],ed4eaa38-e7a5-4c9c-8ffb-622a2b945820_4@MCPsignal.119.178:0[&&NHX:Sample=rhiztom3:Type=capture:capture_class=c__Gammaproteobacteria:capture_domain=d__Bacteria:capture_family=f__Cellvibrionaceae:capture_genus=g__Cellvibrio:capture_order=o__Pseudomonadales:capture_phylum=p__Proteobacteria:capture_species=s__Cellvibrio sp000263355:heptad=MCP-44H])0:0[&&NHX:Sample_counter=rhiztom1--2||rhiztom2--2||rhiztom3--2:Type_counter=capture--6:capture_class_counter=c__Gammaproteobacteria--6:capture_domain_counter=d__Bacteria--6:capture_family_counter=f__Cellvibrionaceae--6:capture_genus_counter=g__Cellvibrio--6:capture_order_counter=o__Pseudomonadales--6:capture_phylum_counter=p__Proteobacteria--6:capture_species_counter=s__Cellvibrio sp000263355--6:gtdb_class_counter=:gtdb_domain_counter=:gtdb_family_counter=:gtdb_genus_counter=:gtdb_order_counter=:gtdb_phylum_counter=:gtdb_species_counter=:heptad_counter=MCP-44H--6:lbd_counter=:name=N156833:ref_name_counter=],e9236db7-1eb4-45b3-98ef-7889c4988371_4@MCPsignal.226.285:0[&&NHX:Sample=rhiztom3:Type=capture:capture_class=c__Bdellovibrionia:capture_domain=d__Bacteria:capture_family=f__Bdellovibrionaceae:capture_genus=g__SXSP01:capture_order=o__Bdellovibrionales:capture_phylum=p__Bdellovibrionota:capture_species=s__SXSP01 sp005792225:heptad=MCP-44H])0:0[&&NHX:Sample_counter=rhiztom1--2||rhiztom2--2||rhiztom3--3:Type_counter=capture--7:capture_class_counter=c__Bdellovibrionia--1||c__Gammaproteobacteria--6:capture_domain_counter=d__Bacteria--7:capture_family_counter=f__Bdellovibrionaceae--1||f__Cellvibrionaceae--6:capture_genus_counter=g__Cellvibrio--6||g__SXSP01--1:capture_order_counter=o__Bdellovibrionales--1||o__Pseudomonadales--6:capture_phylum_counter=p__Bdellovibrionota--1||p__Proteobacteria--6:capture_species_counter=s__Cellvibrio sp000263355--6||s__SXSP01 sp005792225--1:gtdb_class_counter=:gtdb_domain_counter=:gtdb_family_counter=:gtdb_genus_counter=:gtdb_order_counter=:gtdb_phylum_counter=:gtdb_species_counter=:heptad_counter=MCP-44H--7:lbd_counter=:name=N156835:ref_name_counter=],f869c229-1dce-4520-9250-b43d7072bf16_4@MCPsignal.82.141:0[&&NHX:Sample=rhiztom3:Type=capture:capture_class=c__Gammaproteobacteria:capture_domain=d__Bacteria:capture_family=f__Cellvibrionaceae:capture_genus=g__Cellvibrio:capture_order=o__Pseudomonadales:capture_phylum=p__Proteobacteria:capture_species=s__Cellvibrio sp000263355:heptad=MCP-44H])0:0[&&NHX:Sample_counter=rhiztom1--2||rhiztom2--2||rhiztom3--4:Type_counter=capture--8:capture_class_counter=c__Bdellovibrionia--1||c__Gammaproteobacteria--7:capture_domain_counter=d__Bacteria--8:capture_family_counter=f__Bdellovibrionaceae--1||f__Cellvibrionaceae--7:capture_genus_counter=g__Cellvibrio--7||g__SXSP01--1:capture_order_counter=o__Bdellovibrionales--1||o__Pseudomonadales--7:capture_phylum_counter=p__Bdellovibrionota--1||p__Proteobacteria--7:capture_species_counter=s__Cellvibrio sp000263355--7||s__SXSP01 sp005792225--1:gtdb_class_counter=:gtdb_domain_counter=:gtdb_family_counter=:gtdb_genus_counter=:gtdb_order_counter=:gtdb_phylum_counter=:gtdb_species_counter=:heptad_counter=MCP-44H--8:lbd_counter=:name=N156837:ref_name_counter=],9ac0e220-e71e-46a5-a1a6-fa55d8b275e0_1@MCPsignal.109.168:0[&&NHX:Sample=rhiztom3:Type=capture:capture_class=c__Bdellovibrionia:capture_domain=d__Bacteria:capture_family=f__Bdellovibrionaceae:capture_genus=g__SXSP01:capture_order=o__Bdellovibrionales:capture_phylum=p__Bdellovibrionota:capture_species=s__SXSP01 sp005792225:heptad=MCP-44H])0:0[&&NHX:Sample_counter=rhiztom1--2||rhiztom2--2||rhiztom3--5:Type_counter=capture--9:capture_class_counter=c__Bdellovibrionia--2||c__Gammaproteobacteria--7:capture_domain_counter=d__Bacteria--9:capture_family_counter=f__Bdellovibrionaceae--2||f__Cellvibrionaceae--7:capture_genus_counter=g__Cellvibrio--7||g__SXSP01--2:capture_order_counter=o__Bdellovibrionales--2||o__Pseudomonadales--7:capture_phylum_counter=p__Bdellovibrionota--2||p__Proteobacteria--7:capture_species_counter=s__Cellvibrio sp000263355--7||s__SXSP01 sp005792225--2:gtdb_class_counter=:gtdb_domain_counter=:gtdb_family_counter=:gtdb_genus_counter=:gtdb_order_counter=:gtdb_phylum_counter=:gtdb_species_counter=:heptad_counter=MCP-44H--9:lbd_counter=:name=N156839:ref_name_counter=],874754b0-860a-5fd8-8cf2-a71188db2592_3@MCPsignal.50.109:0[&&NHX:Sample=rhiztom3:Type=capture:capture_class=c__Gammaproteobacteria:capture_domain=d__Bacteria:capture_family=f__Cellvibrionaceae:capture_genus=g__Cellvibrio:capture_order=o__Pseudomonadales:capture_phylum=p__Proteobacteria:capture_species=s__Cellvibrio sp000263355:heptad=MCP-44H])0:0[&&NHX:Sample_counter=rhiztom1--2||rhiztom2--2||rhiztom3--6:Type_counter=capture--10:capture_class_counter=c__Bdellovibrionia--2||c__Gammaproteobacteria--8:capture_domain_counter=d__Bacteria--10:capture_family_counter=f__Bdellovibrionaceae--2||f__Cellvibrionaceae--8:capture_genus_counter=g__Cellvibrio--8||g__SXSP01--2:capture_order_counter=o__Bdellovibrionales--2||o__Pseudomonadales--8:capture_phylum_counter=p__Bdellovibrionota--2||p__Proteobacteria--8:capture_species_counter=s__Cellvibrio sp000263355--8||s__SXSP01 sp005792225--2:gtdb_class_counter=:gtdb_domain_counter=:gtdb_family_counter=:gtdb_genus_counter=:gtdb_order_counter=:gtdb_phylum_counter=:gtdb_species_counter=:heptad_counter=MCP-44H--10:lbd_counter=:name=N156841:ref_name_counter=],e9464168-658c-4b00-9464-599382049b18_4@MCPsignal.307.366:0[&&NHX:Sample=rhiztom3:Type=capture:capture_class=c__Gammaproteobacteria:capture_domain=d__Bacteria:capture_family=f__Cellvibrionaceae:capture_genus=g__Cellvibrio:capture_order=o__Pseudomonadales:capture_phylum=p__Proteobacteria:capture_species=s__Cellvibrio sp000263355:heptad=MCP-44H]):5e-09[&&NHX:Sample_counter=rhiztom1--2||rhiztom2--2||rhiztom3--7:Type_counter=capture--11:capture_class_counter=c__Bdellovibrionia--2||c__Gammaproteobacteria--9:capture_domain_counter=d__Bacteria--11:capture_family_counter=f__Bdellovibrionaceae--2||f__Cellvibrionaceae--9:capture_genus_counter=g__Cellvibrio--9||g__SXSP01--2:capture_order_counter=o__Bdellovibrionales--2||o__Pseudomonadales--9:capture_phylum_counter=p__Bdellovibrionota--2||p__Proteobacteria--9:capture_species_counter=s__Cellvibrio sp000263355--9||s__SXSP01 sp005792225--2:gtdb_class_counter=:gtdb_domain_counter=:gtdb_family_counter=:gtdb_genus_counter=:gtdb_order_counter=:gtdb_phylum_counter=:gtdb_species_counter=:heptad_counter=MCP-44H--11:lbd_counter=:name=N156843:ref_name_counter=],4132b129-8354-42c0-ad4b-cc1567282c00_5@MCPsignal.44.105:5e-09[&&NHX:Sample=rhiztom3:Type=capture:capture_class=c__Gammaproteobacteria:capture_domain=d__Bacteria:capture_family=f__Cellvibrionaceae:capture_genus=g__Cellvibrio:capture_order=o__Pseudomonadales:capture_phylum=p__Proteobacteria:capture_species=s__Cellvibrio sp000263355:heptad=MCP-44H])1:5e-09[&&NHX:Sample_counter=rhiztom1--2||rhiztom2--2||rhiztom3--8:Type_counter=capture--12:capture_class_counter=c__Bdellovibrionia--2||c__Gammaproteobacteria--10:capture_domain_counter=d__Bacteria--12:capture_family_counter=f__Bdellovibrionaceae--2||f__Cellvibrionaceae--10:capture_genus_counter=g__Cellvibrio--10||g__SXSP01--2:capture_order_counter=o__Bdellovibrionales--2||o__Pseudomonadales--10:capture_phylum_counter=p__Bdellovibrionota--2||p__Proteobacteria--10:capture_species_counter=s__Cellvibrio sp000263355--10||s__SXSP01 sp005792225--2:gtdb_class_counter=:gtdb_domain_counter=:gtdb_family_counter=:gtdb_genus_counter=:gtdb_order_counter=:gtdb_phylum_counter=:gtdb_species_counter=:heptad_counter=MCP-44H--12:lbd_counter=:name=N156845:ref_name_counter=])0:5e-09[&&NHX:Sample_counter=rhiztom1--2||rhiztom2--3||rhiztom3--8:Type_counter=capture--13:besthit_avg=98.5:besthit_max=98.5:besthit_min=98.5:besthit_std=0:besthit_sum=98.5:bitscore_avg=232.0:bitscore_max=232.0:bitscore_min=232.0:bitscore_std=0:bitscore_sum=232.0:capture_class_counter=c__Bdellovibrionia--2||c__Gammaproteobacteria--11:capture_domain_counter=d__Bacteria--13:capture_family_counter=f__Bdellovibrionaceae--2||f__Cellvibrionaceae--11:capture_genus_counter=g__Cellvibrio--11||g__SXSP01--2:capture_order_counter=o__Bdellovibrionales--2||o__Pseudomonadales--11:capture_phylum_counter=p__Bdellovibrionota--2||p__Proteobacteria--11:capture_species_counter=s__Cellvibrio sp000263355--11||s__SXSP01 sp005792225--2:evalue_avg=8.72e-79:evalue_max=8.72e-79:evalue_min=8.72e-79:evalue_std=0:evalue_sum=8.72e-79:gapopen_avg=0.0:gapopen_max=0.0:gapopen_min=0.0:gapopen_std=0:gapopen_sum=0.0:gtdb_class_counter=:gtdb_domain_counter=:gtdb_family_counter=:gtdb_genus_counter=:gtdb_order_counter=:gtdb_phylum_counter=:gtdb_species_counter=:heptad_counter=MCP-40H--1||MCP-44H--12:lbd_counter=:length_avg=132.0:length_max=132.0:length_min=132.0:length_std=0:length_sum=132.0:mismatch_avg=2.0:mismatch_max=2.0:mismatch_min=2.0:mismatch_std=0:mismatch_sum=2.0:name=N156846:qcovhsp_avg=100.0:qcovhsp_max=100.0:qcovhsp_min=100.0:qcovhsp_std=0:qcovhsp_sum=100.0:qend_avg=132.0:qend_max=132.0:qend_min=132.0:qend_std=0:qend_sum=132.0:qstart_avg=1.0:qstart_max=1.0:qstart_min=1.0:qstart_std=0:qstart_sum=1.0:ref_name_counter=RS_GCF_008806955.1_protein.faa_NZ_CP031727.1_2092@PF00015_full_PFAM.497.699--1:scovhsp_avg=65.3:scovhsp_max=65.3:scovhsp_min=65.3:scovhsp_std=0:scovhsp_sum=65.3:send_avg=190.0:send_max=190.0:send_min=190.0:send_std=0:send_sum=190.0:sstart_avg=59.0:sstart_max=59.0:sstart_min=59.0:sstart_std=0:sstart_sum=59.0],6b8f28fd-67c6-4a16-b419-b55c05bf50af_3@MCPsignal.23.85:5e-09[&&NHX:Sample=rhiztom3:Type=capture:capture_class=c__Gammaproteobacteria:capture_domain=d__Bacteria:capture_family=f__Cellvibrionaceae:capture_genus=g__Cellvibrio:capture_order=o__Pseudomonadales:capture_phylum=p__Proteobacteria:capture_species=s__Cellvibrio sp000263355:heptad=MCP-44H])0:5e-09[&&NHX:Sample_counter=rhiztom1--2||rhiztom2--3||rhiztom3--9:Type_counter=capture--14:besthit_avg=98.5:besthit_max=98.5:besthit_min=98.5:besthit_std=0:besthit_sum=98.5:bitscore_avg=232.0:bitscore_max=232.0:bitscore_min=232.0:bitscore_std=0:bitscore_sum=232.0:capture_class_counter=c__Bdellovibrionia--2||c__Gammaproteobacteria--12:capture_domain_counter=d__Bacteria--14:capture_family_counter=f__Bdellovibrionaceae--2||f__Cellvibrionaceae--12:capture_genus_counter=g__Cellvibrio--12||g__SXSP01--2:capture_order_counter=o__Bdellovibrionales--2||o__Pseudomonadales--12:capture_phylum_counter=p__Bdellovibrionota--2||p__Proteobacteria--12:capture_species_counter=s__Cellvibrio sp000263355--12||s__SXSP01 sp005792225--2:evalue_avg=8.72e-79:evalue_max=8.72e-79:evalue_min=8.72e-79:evalue_std=0:evalue_sum=8.72e-79:gapopen_avg=0.0:gapopen_max=0.0:gapopen_min=0.0:gapopen_std=0:gapopen_sum=0.0:gtdb_class_counter=:gtdb_domain_counter=:gtdb_family_counter=:gtdb_genus_counter=:gtdb_order_counter=:gtdb_phylum_counter=:gtdb_species_counter=:heptad_counter=MCP-40H--1||MCP-44H--13:lbd_counter=:length_avg=132.0:length_max=132.0:length_min=132.0:length_std=0:length_sum=132.0:mismatch_avg=2.0:mismatch_max=2.0:mismatch_min=2.0:mismatch_std=0:mismatch_sum=2.0:name=N156848:qcovhsp_avg=100.0:qcovhsp_max=100.0:qcovhsp_min=100.0:qcovhsp_std=0:qcovhsp_sum=100.0:qend_avg=132.0:qend_max=132.0:qend_min=132.0:qend_std=0:qend_sum=132.0:qstart_avg=1.0:qstart_max=1.0:qstart_min=1.0:qstart_std=0:qstart_sum=1.0:ref_name_counter=RS_GCF_008806955.1_protein.faa_NZ_CP031727.1_2092@PF00015_full_PFAM.497.699--1:scovhsp_avg=65.3:scovhsp_max=65.3:scovhsp_min=65.3:scovhsp_std=0:scovhsp_sum=65.3:send_avg=190.0:send_max=190.0:send_min=190.0:send_std=0:send_sum=190.0:sstart_avg=59.0:sstart_max=59.0:sstart_min=59.0:sstart_std=0:sstart_sum=59.0],(((3424d785-fa11-4b82-a9b0-e4c5f234ff6c_2@MCPsignal.41.152:0.106801[&&NHX:Sample=rhiztom1:Type=capture:besthit=82.9:bitscore=153.0:capture_class=c__Gammaproteobacteria:capture_domain=d__Bacteria:capture_family=f__Cellvibrionaceae:capture_genus=g__Cellvibrio:capture_order=o__Pseudomonadales:capture_phylum=p__Proteobacteria:capture_species=s__Cellvibrio sp000263355:evalue=7.51e-48:gapopen=0.0:heptad=MCP-44H:length=111.0:mismatch=19.0:qcovhsp=100.0:qend=111.0:qstart=1.0:ref_name=RS_GCF_008806955.1_protein.faa_NZ_CP031727.1_2092@PF00015_full_PFAM.497.699:scovhsp=55.0:send=145.0:sstart=35.0],(244ba1f5-f74e-4693-9b06-1511f97b8f57_5@MCPsignal.76.193:5e-09[&&NHX:Sample=rhiztom1:Type=capture:besthit=89.7:bitscore=175.0:capture_class=c__Gammaproteobacteria:capture_domain=d__Bacteria:capture_family=f__Pseudomonadaceae:capture_genus=g__Pseudomonas_E:capture_order=o__Pseudomonadales:capture_phylum=p__Proteobacteria:capture_species=s__Pseudomonas_E fulgida:evalue=1.52e-56:gapopen=1.0:heptad=MCP-40H:length=116.0:mismatch=9.0:qcovhsp=96.6:qend=113.0:qstart=1.0:ref_name=RS_GCF_008806955.1_protein.faa_NZ_CP031727.1_2092@PF00015_full_PFAM.497.699:scovhsp=57.4:send=149.0:sstart=34.0],(1d085504-58d3-484a-975a-f8002684b53d_1@MCPsignal.154.242:0.235343[&&NHX:Sample=rhiztom3:Type=capture:capture_class=c__Leptospirae:capture_domain=d__Bacteria:capture_family=f__Leptospiraceae:capture_genus=g__UBA2033:capture_order=o__Leptospirales:capture_phylum=p__Spirochaetota:capture_species=s__UBA2033 sp013297885:heptad=MCP-40H],63819582-0d27-43b8-b030-8d0271787ac7_2@MCPsignal.435.520:0.0526718[&&NHX:Sample=rhiztom3:Type=capture:capture_class=c__Alphaproteobacteria:capture_domain=d__Bacteria:capture_family=f__Caulobacteraceae:capture_genus=g__Asticcacaulis:capture_order=o__Caulobacterales:capture_phylum=p__Proteobacteria:capture_species=s__Asticcacaulis excentricus_A:heptad=MCP-40H])0.895:0.0840367[&&NHX:Sample_counter=rhiztom3--2:Type_counter=capture--2:capture_class_counter=c__Alphaproteobacteria--1||c__Leptospirae--1:capture_domain_counter=d__Bacteria--2:capture_family_counter=f__Caulobacteraceae--1||f__Leptospiraceae--1:capture_genus_counter=g__Asticcacaulis--1||g__UBA2033--1:capture_order_counter=o__Caulobacterales--1||o__Leptospirales--1:capture_phylum_counter=p__Proteobacteria--1||p__Spirochaetota--1:capture_species_counter=s__Asticcacaulis excentricus_A--1||s__UBA2033 sp013297885--1:gtdb_class_counter=:gtdb_domain_counter=:gtdb_family_counter=:gtdb_genus_counter=:gtdb_order_counter=:gtdb_phylum_counter=:gtdb_species_counter=:heptad_counter=MCP-40H--2:lbd_counter=:name=N156853:ref_name_counter=])0.854:0.0973765[&&NHX:Sample_counter=rhiztom1--1||rhiztom3--2:Type_counter=capture--3:besthit_avg=89.7:besthit_max=89.7:besthit_min=89.7:besthit_std=0:besthit_sum=89.7:bitscore_avg=175.0:bitscore_max=175.0:bitscore_min=175.0:bitscore_std=0:bitscore_sum=175.0:capture_class_counter=c__Alphaproteobacteria--1||c__Gammaproteobacteria--1||c__Leptospirae--1:capture_domain_counter=d__Bacteria--3:capture_family_counter=f__Caulobacteraceae--1||f__Leptospiraceae--1||f__Pseudomonadaceae--1:capture_genus_counter=g__Asticcacaulis--1||g__Pseudomonas_E--1||g__UBA2033--1:capture_order_counter=o__Caulobacterales--1||o__Leptospirales--1||o__Pseudomonadales--1:capture_phylum_counter=p__Proteobacteria--2||p__Spirochaetota--1:capture_species_counter=s__Asticcacaulis excentricus_A--1||s__Pseudomonas_E fulgida--1||s__UBA2033 sp013297885--1:evalue_avg=1.52e-56:evalue_max=1.52e-56:evalue_min=1.52e-56:evalue_std=0:evalue_sum=1.52e-56:gapopen_avg=1.0:gapopen_max=1.0:gapopen_min=1.0:gapopen_std=0:gapopen_sum=1.0:gtdb_class_counter=:gtdb_domain_counter=:gtdb_family_counter=:gtdb_genus_counter=:gtdb_order_counter=:gtdb_phylum_counter=:gtdb_species_counter=:heptad_counter=MCP-40H--3:lbd_counter=:length_avg=116.0:length_max=116.0:length_min=116.0:length_std=0:length_sum=116.0:mismatch_avg=9.0:mismatch_max=9.0:mismatch_min=9.0:mismatch_std=0:mismatch_sum=9.0:name=N156854:qcovhsp_avg=96.6:qcovhsp_max=96.6:qcovhsp_min=96.6:qcovhsp_std=0:qcovhsp_sum=96.6:qend_avg=113.0:qend_max=113.0:qend_min=113.0:qend_std=0:qend_sum=113.0:qstart_avg=1.0:qstart_max=1.0:qstart_min=1.0:qstart_std=0:qstart_sum=1.0:ref_name_counter=RS_GCF_008806955.1_protein.faa_NZ_CP031727.1_2092@PF00015_full_PFAM.497.699--1:scovhsp_avg=57.4:scovhsp_max=57.4:scovhsp_min=57.4:scovhsp_std=0:scovhsp_sum=57.4:send_avg=149.0:send_max=149.0:send_min=149.0:send_std=0:send_sum=149.0:sstart_avg=34.0:sstart_max=34.0:sstart_min=34.0:sstart_std=0:sstart_sum=34.0])0.751:0.0152627[&&NHX:Sample_counter=rhiztom1--2||rhiztom3--2:Type_counter=capture--4:besthit_avg=86.30000000000001:besthit_max=89.7:besthit_min=82.9:besthit_std=4.808326112068521:besthit_sum=172.60000000000002:bitscore_avg=164.0:bitscore_max=175.0:bitscore_min=153.0:bitscore_std=15.556349186104045:bitscore_sum=328.0:capture_class_counter=c__Alphaproteobacteria--1||c__Gammaproteobacteria--2||c__Leptospirae--1:capture_domain_counter=d__Bacteria--4:capture_family_counter=f__Caulobacteraceae--1||f__Cellvibrionaceae--1||f__Leptospiraceae--1||f__Pseudomonadaceae--1:capture_genus_counter=g__Asticcacaulis--1||g__Cellvibrio--1||g__Pseudomonas_E--1||g__UBA2033--1:capture_order_counter=o__Caulobacterales--1||o__Leptospirales--1||o__Pseudomonadales--2:capture_phylum_counter=p__Proteobacteria--3||p__Spirochaetota--1:capture_species_counter=s__Asticcacaulis excentricus_A--1||s__Cellvibrio sp000263355--1||s__Pseudomonas_E fulgida--1||s__UBA2033 sp013297885--1:evalue_avg=3.7550000076000004e-48:evalue_max=7.51e-48:evalue_min=1.52e-56:evalue_std=5.310371915962949e-48:evalue_sum=7.510000015200001e-48:gapopen_avg=0.5:gapopen_max=1.0:gapopen_min=0.0:gapopen_std=0.7071067811865476:gapopen_sum=1.0:gtdb_class_counter=:gtdb_domain_counter=:gtdb_family_counter=:gtdb_genus_counter=:gtdb_order_counter=:gtdb_phylum_counter=:gtdb_species_counter=:heptad_counter=MCP-40H--3||MCP-44H--1:lbd_counter=:length_avg=113.5:length_max=116.0:length_min=111.0:length_std=3.5355339059327378:length_sum=227.0:mismatch_avg=14.0:mismatch_max=19.0:mismatch_min=9.0:mismatch_std=7.0710678118654755:mismatch_sum=28.0:name=N156855:qcovhsp_avg=98.3:qcovhsp_max=100.0:qcovhsp_min=96.6:qcovhsp_std=2.4041630560342657:qcovhsp_sum=196.6:qend_avg=112.0:qend_max=113.0:qend_min=111.0:qend_std=1.4142135623730951:qend_sum=224.0:qstart_avg=1.0:qstart_max=1.0:qstart_min=1.0:qstart_std=0.0:qstart_sum=2.0:ref_name_counter=RS_GCF_008806955.1_protein.faa_NZ_CP031727.1_2092@PF00015_full_PFAM.497.699--2:scovhsp_avg=56.2:scovhsp_max=57.4:scovhsp_min=55.0:scovhsp_std=1.697056274847713:scovhsp_sum=112.4:send_avg=147.0:send_max=149.0:send_min=145.0:send_std=2.8284271247461903:send_sum=294.0:sstart_avg=34.5:sstart_max=35.0:sstart_min=34.0:sstart_std=0.7071067811865476:sstart_sum=69.0],d623b356-2c86-4cba-ac20-2296e8d51547_5@MCPsignal.48.128:0.0132939[&&NHX:Sample=rhiztom1:Type=capture:capture_class=c__Gammaproteobacteria:capture_domain=d__Bacteria:capture_family=f__Cellvibrionaceae:capture_genus=g__Cellvibrio:capture_order=o__Pseudomonadales:capture_phylum=p__Proteobacteria:capture_species=s__Cellvibrio sp000263355:heptad=MCP-40H])0:5e-09[&&NHX:Sample_counter=rhiztom1--3||rhiztom3--2:Type_counter=capture--5:besthit_avg=86.30000000000001:besthit_max=89.7:besthit_min=82.9:besthit_std=4.808326112068521:besthit_sum=172.60000000000002:bitscore_avg=164.0:bitscore_max=175.0:bitscore_min=153.0:bitscore_std=15.556349186104045:bitscore_sum=328.0:capture_class_counter=c__Alphaproteobacteria--1||c__Gammaproteobacteria--3||c__Leptospirae--1:capture_domain_counter=d__Bacteria--5:capture_family_counter=f__Caulobacteraceae--1||f__Cellvibrionaceae--2||f__Leptospiraceae--1||f__Pseudomonadaceae--1:capture_genus_counter=g__Asticcacaulis--1||g__Cellvibrio--2||g__Pseudomonas_E--1||g__UBA2033--1:capture_order_counter=o__Caulobacterales--1||o__Leptospirales--1||o__Pseudomonadales--3:capture_phylum_counter=p__Proteobacteria--4||p__Spirochaetota--1:capture_species_counter=s__Asticcacaulis excentricus_A--1||s__Cellvibrio sp000263355--2||s__Pseudomonas_E fulgida--1||s__UBA2033 sp013297885--1:evalue_avg=3.7550000076000004e-48:evalue_max=7.51e-48:evalue_min=1.52e-56:evalue_std=5.310371915962949e-48:evalue_sum=7.510000015200001e-48:gapopen_avg=0.5:gapopen_max=1.0:gapopen_min=0.0:gapopen_std=0.7071067811865476:gapopen_sum=1.0:gtdb_class_counter=:gtdb_domain_counter=:gtdb_family_counter=:gtdb_genus_counter=:gtdb_order_counter=:gtdb_phylum_counter=:gtdb_species_counter=:heptad_counter=MCP-40H--4||MCP-44H--1:lbd_counter=:length_avg=113.5:length_max=116.0:length_min=111.0:length_std=3.5355339059327378:length_sum=227.0:mismatch_avg=14.0:mismatch_max=19.0:mismatch_min=9.0:mismatch_std=7.0710678118654755:mismatch_sum=28.0:name=N156857:qcovhsp_avg=98.3:qcovhsp_max=100.0:qcovhsp_min=96.6:qcovhsp_std=2.4041630560342657:qcovhsp_sum=196.6:qend_avg=112.0:qend_max=113.0:qend_min=111.0:qend_std=1.4142135623730951:qend_sum=224.0:qstart_avg=1.0:qstart_max=1.0:qstart_min=1.0:qstart_std=0.0:qstart_sum=2.0:ref_name_counter=RS_GCF_008806955.1_protein.faa_NZ_CP031727.1_2092@PF00015_full_PFAM.497.699--2:scovhsp_avg=56.2:scovhsp_max=57.4:scovhsp_min=55.0:scovhsp_std=1.697056274847713:scovhsp_sum=112.4:send_avg=147.0:send_max=149.0:send_min=145.0:send_std=2.8284271247461903:send_sum=294.0:sstart_avg=34.5:sstart_max=35.0:sstart_min=34.0:sstart_std=0.7071067811865476:sstart_sum=69.0],((((((8935f74d-b4de-470b-8c2a-85a9144d2920_2@MCPsignal.264.308:0.0186721[&&NHX:Sample=rhiztom3:Type=capture:capture_class=c__Gammaproteobacteria:capture_domain=d__Bacteria:capture_family=f__Cellvibrionaceae:capture_genus=g__Cellvibrio:capture_order=o__Pseudomonadales:capture_phylum=p__Proteobacteria:capture_species=s__Cellvibrio sp000263355:heptad=MCP-44H],(((((755180bd-39c1-5444-909f-131d0b70b91b_1@MCPsignal.83.239:0[&&NHX:Sample=rhiztom1:Type=capture:besthit=99.4:bitscore=280.0:capture_class=c__Gammaproteobacteria:capture_domain=d__Bacteria:capture_family=f__Cellvibrionaceae:capture_genus=g__Cellvibrio:capture_order=o__Pseudomonadales:capture_phylum=p__Proteobacteria:capture_species=s__Cellvibrio sp000263355:evalue=4.31e-97:gapopen=0.0:heptad=MCP-40H:length=156.0:mismatch=1.0:qcovhsp=100.0:qend=156.0:qstart=1.0:ref_name=RS_GCF_008806955.1_protein.faa_NZ_CP031727.1_2092@PF00015_full_PFAM.497.699:scovhsp=77.2:send=190.0:sstart=35.0],71a215b3-d85b-4d25-a3cc-d4f4eb915652_2@MCPsignal.147.303:0[&&NHX:Sample=rhiztom3:Type=capture:besthit=99.4:bitscore=280.0:capture_class=c__Gammaproteobacteria:capture_domain=d__Bacteria:capture_family=f__Cellvibrionaceae:capture_genus=g__Cellvibrio:capture_order=o__Pseudomonadales:capture_phylum=p__Proteobacteria:capture_species=s__Cellvibrio sp000263355:evalue=4.31e-97:gapopen=0.0:heptad=MCP-40H:length=156.0:mismatch=1.0:qcovhsp=100.0:qend=156.0:qstart=1.0:ref_name=RS_GCF_008806955.1_protein.faa_NZ_CP031727.1_2092@PF00015_full_PFAM.497.699:scovhsp=77.2:send=190.0:sstart=35.0])0:0[&&NHX:Sample_counter=rhiztom1--1||rhiztom3--1:Type_counter=capture--2:besthit_avg=99.4:besthit_max=99.4:besthit_min=99.4:besthit_std=0.0:besthit_sum=198.8:bitscore_avg=280.0:bitscore_max=280.0:bitscore_min=280.0:bitscore_std=0.0:bitscore_sum=560.0:capture_class_counter=c__Gammaproteobacteria--2:capture_domain_counter=d__Bacteria--2:capture_family_counter=f__Cellvibrionaceae--2:capture_genus_counter=g__Cellvibrio--2:capture_order_counter=o__Pseudomonadales--2:capture_phylum_counter=p__Proteobacteria--2:capture_species_counter=s__Cellvibrio sp000263355--2:evalue_avg=4.31e-97:evalue_max=4.31e-97:evalue_min=4.31e-97:evalue_std=0.0:evalue_sum=8.62e-97:gapopen_avg=0.0:gapopen_max=0.0:gapopen_min=0.0:gapopen_std=0.0:gapopen_sum=0.0:gtdb_class_counter=:gtdb_domain_counter=:gtdb_family_counter=:gtdb_genus_counter=:gtdb_order_counter=:gtdb_phylum_counter=:gtdb_species_counter=:heptad_counter=MCP-40H--2:lbd_counter=:length_avg=156.0:length_max=156.0:length_min=156.0:length_std=0.0:length_sum=312.0:mismatch_avg=1.0:mismatch_max=1.0:mismatch_min=1.0:mismatch_std=0.0:mismatch_sum=2.0:name=N156861:qcovhsp_avg=100.0:qcovhsp_max=100.0:qcovhsp_min=100.0:qcovhsp_std=0.0:qcovhsp_sum=200.0:qend_avg=156.0:qend_max=156.0:qend_min=156.0:qend_std=0.0:qend_sum=312.0:qstart_avg=1.0:qstart_max=1.0:qstart_min=1.0:qstart_std=0.0:qstart_sum=2.0:ref_name_counter=RS_GCF_008806955.1_protein.faa_NZ_CP031727.1_2092@PF00015_full_PFAM.497.699--2:scovhsp_avg=77.2:scovhsp_max=77.2:scovhsp_min=77.2:scovhsp_std=0.0:scovhsp_sum=154.4:send_avg=190.0:send_max=190.0:send_min=190.0:send_std=0.0:send_sum=380.0:sstart_avg=35.0:sstart_max=35.0:sstart_min=35.0:sstart_std=0.0:sstart_sum=70.0],4ec2e328-99b3-4126-84fc-2815cb4c039e_3@MCPsignal.174.330:0[&&NHX:Sample=rhiztom3:Type=capture:besthit=99.4:bitscore=280.0:capture_class=c__Gammaproteobacteria:capture_domain=d__Bacteria:capture_family=f__Cellvibrionaceae:capture_genus=g__Cellvibrio:capture_order=o__Pseudomonadales:capture_phylum=p__Proteobacteria:capture_species=s__Cellvibrio sp000263355:evalue=4.31e-97:gapopen=0.0:heptad=MCP-40H:length=156.0:mismatch=1.0:qcovhsp=100.0:qend=156.0:qstart=1.0:ref_name=RS_GCF_008806955.1_protein.faa_NZ_CP031727.1_2092@PF00015_full_PFAM.497.699:scovhsp=77.2:send=190.0:sstart=35.0])0:0[&&NHX:Sample_counter=rhiztom1--1||rhiztom3--2:Type_counter=capture--3:besthit_avg=99.40000000000002:besthit_max=99.4:besthit_min=99.4:besthit_std=1.7404671430534633e-14:besthit_sum=298.20000000000005:bitscore_avg=280.0:bitscore_max=280.0:bitscore_min=280.0:bitscore_std=0.0:bitscore_sum=840.0:capture_class_counter=c__Gammaproteobacteria--3:capture_domain_counter=d__Bacteria--3:capture_family_counter=f__Cellvibrionaceae--3:capture_genus_counter=g__Cellvibrio--3:capture_order_counter=o__Pseudomonadales--3:capture_phylum_counter=p__Proteobacteria--3:capture_species_counter=s__Cellvibrio sp000263355--3:evalue_avg=4.31e-97:evalue_max=4.31e-97:evalue_min=4.31e-97:evalue_std=0.0:evalue_sum=1.293e-96:gapopen_avg=0.0:gapopen_max=0.0:gapopen_min=0.0:gapopen_std=0.0:gapopen_sum=0.0:gtdb_class_counter=:gtdb_domain_counter=:gtdb_family_counter=:gtdb_genus_counter=:gtdb_order_counter=:gtdb_phylum_counter=:gtdb_species_counter=:heptad_counter=MCP-40H--3:lbd_counter=:length_avg=156.0:length_max=156.0:length_min=156.0:length_std=0.0:length_sum=468.0:mismatch_avg=1.0:mismatch_max=1.0:mismatch_min=1.0:mismatch_std=0.0:mismatch_sum=3.0:name=N156863:qcovhsp_avg=100.0:qcovhsp_max=100.0:qcovhsp_min=100.0:qcovhsp_std=0.0:qcovhsp_sum=300.0:qend_avg=156.0:qend_max=156.0:qend_min=156.0:qend_std=0.0:qend_sum=468.0:qstart_avg=1.0:qstart_max=1.0:qstart_min=1.0:qstart_std=0.0:qstart_sum=3.0:ref_name_counter=RS_GCF_008806955.1_protein.faa_NZ_CP031727.1_2092@PF00015_full_PFAM.497.699--3:scovhsp_avg=77.2:scovhsp_max=77.2:scovhsp_min=77.2:scovhsp_std=0.0:scovhsp_sum=231.60000000000002:send_avg=190.0:send_max=190.0:send_min=190.0:send_std=0.0:send_sum=570.0:sstart_avg=35.0:sstart_max=35.0:sstart_min=35.0:sstart_std=0.0:sstart_sum=105.0],335c2eba-7369-44c9-8e61-33d7e7560fd7_6@MCPsignal.68.224:0[&&NHX:Sample=rhiztom3:Type=capture:besthit=99.4:bitscore=280.0:capture_class=c__Gammaproteobacteria:capture_domain=d__Bacteria:capture_family=f__Cellvibrionaceae:capture_genus=g__Cellvibrio:capture_order=o__Pseudomonadales:capture_phylum=p__Proteobacteria:capture_species=s__Cellvibrio sp000263355:evalue=4.31e-97:gapopen=0.0:heptad=MCP-40H:length=156.0:mismatch=1.0:qcovhsp=100.0:qend=156.0:qstart=1.0:ref_name=RS_GCF_008806955.1_protein.faa_NZ_CP031727.1_2092@PF00015_full_PFAM.497.699:scovhsp=77.2:send=190.0:sstart=35.0])0:0[&&NHX:Sample_counter=rhiztom1--1||rhiztom3--3:Type_counter=capture--4:besthit_avg=99.4:besthit_max=99.4:besthit_min=99.4:besthit_std=0.0:besthit_sum=397.6:bitscore_avg=280.0:bitscore_max=280.0:bitscore_min=280.0:bitscore_std=0.0:bitscore_sum=1120.0:capture_class_counter=c__Gammaproteobacteria--4:capture_domain_counter=d__Bacteria--4:capture_family_counter=f__Cellvibrionaceae--4:capture_genus_counter=g__Cellvibrio--4:capture_order_counter=o__Pseudomonadales--4:capture_phylum_counter=p__Proteobacteria--4:capture_species_counter=s__Cellvibrio sp000263355--4:evalue_avg=4.31e-97:evalue_max=4.31e-97:evalue_min=4.31e-97:evalue_std=0.0:evalue_sum=1.724e-96:gapopen_avg=0.0:gapopen_max=0.0:gapopen_min=0.0:gapopen_std=0.0:gapopen_sum=0.0:gtdb_class_counter=:gtdb_domain_counter=:gtdb_family_counter=:gtdb_genus_counter=:gtdb_order_counter=:gtdb_phylum_counter=:gtdb_species_counter=:heptad_counter=MCP-40H--4:lbd_counter=:length_avg=156.0:length_max=156.0:length_min=156.0:length_std=0.0:length_sum=624.0:mismatch_avg=1.0:mismatch_max=1.0:mismatch_min=1.0:mismatch_std=0.0:mismatch_sum=4.0:name=N156865:qcovhsp_avg=100.0:qcovhsp_max=100.0:qcovhsp_min=100.0:qcovhsp_std=0.0:qcovhsp_sum=400.0:qend_avg=156.0:qend_max=156.0:qend_min=156.0:qend_std=0.0:qend_sum=624.0:qstart_avg=1.0:qstart_max=1.0:qstart_min=1.0:qstart_std=0.0:qstart_sum=4.0:ref_name_counter=RS_GCF_008806955.1_protein.faa_NZ_CP031727.1_2092@PF00015_full_PFAM.497.699--4:scovhsp_avg=77.2:scovhsp_max=77.2:scovhsp_min=77.2:scovhsp_std=0.0:scovhsp_sum=308.8:send_avg=190.0:send_max=190.0:send_min=190.0:send_std=0.0:send_sum=760.0:sstart_avg=35.0:sstart_max=35.0:sstart_min=35.0:sstart_std=0.0:sstart_sum=140.0],790bbe16-809f-5fb3-a579-3b6d158975e8_1@MCPsignal.48.204:0[&&NHX:Sample=rhiztom3:Type=capture:besthit=99.4:bitscore=280.0:capture_class=c__Gammaproteobacteria:capture_domain=d__Bacteria:capture_family=f__Cellvibrionaceae:capture_genus=g__Cellvibrio:capture_order=o__Pseudomonadales:capture_phylum=p__Proteobacteria:capture_species=s__Cellvibrio sp000263355:evalue=4.31e-97:gapopen=0.0:heptad=MCP-40H:length=156.0:mismatch=1.0:qcovhsp=100.0:qend=156.0:qstart=1.0:ref_name=RS_GCF_008806955.1_protein.faa_NZ_CP031727.1_2092@PF00015_full_PFAM.497.699:scovhsp=77.2:send=190.0:sstart=35.0])0:0[&&NHX:Sample_counter=rhiztom1--1||rhiztom3--4:Type_counter=capture--5:besthit_avg=99.4:besthit_max=99.4:besthit_min=99.4:besthit_std=0.0:besthit_sum=497.0:bitscore_avg=280.0:bitscore_max=280.0:bitscore_min=280.0:bitscore_std=0.0:bitscore_sum=1400.0:capture_class_counter=c__Gammaproteobacteria--5:capture_domain_counter=d__Bacteria--5:capture_family_counter=f__Cellvibrionaceae--5:capture_genus_counter=g__Cellvibrio--5:capture_order_counter=o__Pseudomonadales--5:capture_phylum_counter=p__Proteobacteria--5:capture_species_counter=s__Cellvibrio sp000263355--5:evalue_avg=4.31e-97:evalue_max=4.31e-97:evalue_min=4.31e-97:evalue_std=0.0:evalue_sum=2.155e-96:gapopen_avg=0.0:gapopen_max=0.0:gapopen_min=0.0:gapopen_std=0.0:gapopen_sum=0.0:gtdb_class_counter=:gtdb_domain_counter=:gtdb_family_counter=:gtdb_genus_counter=:gtdb_order_counter=:gtdb_phylum_counter=:gtdb_species_counter=:heptad_counter=MCP-40H--5:lbd_counter=:length_avg=156.0:length_max=156.0:length_min=156.0:length_std=0.0:length_sum=780.0:mismatch_avg=1.0:mismatch_max=1.0:mismatch_min=1.0:mismatch_std=0.0:mismatch_sum=5.0:name=N156867:qcovhsp_avg=100.0:qcovhsp_max=100.0:qcovhsp_min=100.0:qcovhsp_std=0.0:qcovhsp_sum=500.0:qend_avg=156.0:qend_max=156.0:qend_min=156.0:qend_std=0.0:qend_sum=780.0:qstart_avg=1.0:qstart_max=1.0:qstart_min=1.0:qstart_std=0.0:qstart_sum=5.0:ref_name_counter=RS_GCF_008806955.1_protein.faa_NZ_CP031727.1_2092@PF00015_full_PFAM.497.699--5:scovhsp_avg=77.2:scovhsp_max=77.2:scovhsp_min=77.2:scovhsp_std=0.0:scovhsp_sum=386.0:send_avg=190.0:send_max=190.0:send_min=190.0:send_std=0.0:send_sum=950.0:sstart_avg=35.0:sstart_max=35.0:sstart_min=35.0:sstart_std=0.0:sstart_sum=175.0],4680203c-f651-5e11-8e56-5d3f4769b528_4@MCPsignal.33.189:0[&&NHX:Sample=rhiztom3:Type=capture:besthit=99.4:bitscore=280.0:capture_class=c__Gammaproteobacteria:capture_domain=d__Bacteria:capture_family=f__Cellvibrionaceae:capture_genus=g__Cellvibrio:capture_order=o__Pseudomonadales:capture_phylum=p__Proteobacteria:capture_species=s__Cellvibrio sp000263355:evalue=4.31e-97:gapopen=0.0:heptad=MCP-40H:length=156.0:mismatch=1.0:qcovhsp=100.0:qend=156.0:qstart=1.0:ref_name=RS_GCF_008806955.1_protein.faa_NZ_CP031727.1_2092@PF00015_full_PFAM.497.699:scovhsp=77.2:send=190.0:sstart=35.0]):5e-09[&&NHX:Sample_counter=rhiztom1--1||rhiztom3--5:Type_counter=capture--6:besthit_avg=99.39999999999999:besthit_max=99.4:besthit_min=99.4:besthit_std=1.556721137788958e-14:besthit_sum=596.4:bitscore_avg=280.0:bitscore_max=280.0:bitscore_min=280.0:bitscore_std=0.0:bitscore_sum=1680.0:capture_class_counter=c__Gammaproteobacteria--6:capture_domain_counter=d__Bacteria--6:capture_family_counter=f__Cellvibrionaceae--6:capture_genus_counter=g__Cellvibrio--6:capture_order_counter=o__Pseudomonadales--6:capture_phylum_counter=p__Proteobacteria--6:capture_species_counter=s__Cellvibrio sp000263355--6:evalue_avg=4.31e-97:evalue_max=4.31e-97:evalue_min=4.31e-97:evalue_std=0.0:evalue_sum=2.586e-96:gapopen_avg=0.0:gapopen_max=0.0:gapopen_min=0.0:gapopen_std=0.0:gapopen_sum=0.0:gtdb_class_counter=:gtdb_domain_counter=:gtdb_family_counter=:gtdb_genus_counter=:gtdb_order_counter=:gtdb_phylum_counter=:gtdb_species_counter=:heptad_counter=MCP-40H--6:lbd_counter=:length_avg=156.0:length_max=156.0:length_min=156.0:length_std=0.0:length_sum=936.0:mismatch_avg=1.0:mismatch_max=1.0:mismatch_min=1.0:mismatch_std=0.0:mismatch_sum=6.0:name=N156869:qcovhsp_avg=100.0:qcovhsp_max=100.0:qcovhsp_min=100.0:qcovhsp_std=0.0:qcovhsp_sum=600.0:qend_avg=156.0:qend_max=156.0:qend_min=156.0:qend_std=0.0:qend_sum=936.0:qstart_avg=1.0:qstart_max=1.0:qstart_min=1.0:qstart_std=0.0:qstart_sum=6.0:ref_name_counter=RS_GCF_008806955.1_protein.faa_NZ_CP031727.1_2092@PF00015_full_PFAM.497.699--6:scovhsp_avg=77.2:scovhsp_max=77.2:scovhsp_min=77.2:scovhsp_std=0.0:scovhsp_sum=463.2:send_avg=190.0:send_max=190.0:send_min=190.0:send_std=0.0:send_sum=1140.0:sstart_avg=35.0:sstart_max=35.0:sstart_min=35.0:sstart_std=0.0:sstart_sum=210.0])0:5e-09[&&NHX:Sample_counter=rhiztom1--1||rhiztom3--6:Type_counter=capture--7:besthit_avg=99.39999999999999:besthit_max=99.4:besthit_min=99.4:besthit_std=1.556721137788958e-14:besthit_sum=596.4:bitscore_avg=280.0:bitscore_max=280.0:bitscore_min=280.0:bitscore_std=0.0:bitscore_sum=1680.0:capture_class_counter=c__Gammaproteobacteria--7:capture_domain_counter=d__Bacteria--7:capture_family_counter=f__Cellvibrionaceae--7:capture_genus_counter=g__Cellvibrio--7:capture_order_counter=o__Pseudomonadales--7:capture_phylum_counter=p__Proteobacteria--7:capture_species_counter=s__Cellvibrio sp000263355--7:evalue_avg=4.31e-97:evalue_max=4.31e-97:evalue_min=4.31e-97:evalue_std=0.0:evalue_sum=2.586e-96:gapopen_avg=0.0:gapopen_max=0.0:gapopen_min=0.0:gapopen_std=0.0:gapopen_sum=0.0:gtdb_class_counter=:gtdb_domain_counter=:gtdb_family_counter=:gtdb_genus_counter=:gtdb_order_counter=:gtdb_phylum_counter=:gtdb_species_counter=:heptad_counter=MCP-40H--6||MCP-44H--1:lbd_counter=:length_avg=156.0:length_max=156.0:length_min=156.0:length_std=0.0:length_sum=936.0:mismatch_avg=1.0:mismatch_max=1.0:mismatch_min=1.0:mismatch_std=0.0:mismatch_sum=6.0:name=N156870:qcovhsp_avg=100.0:qcovhsp_max=100.0:qcovhsp_min=100.0:qcovhsp_std=0.0:qcovhsp_sum=600.0:qend_avg=156.0:qend_max=156.0:qend_min=156.0:qend_std=0.0:qend_sum=936.0:qstart_avg=1.0:qstart_max=1.0:qstart_min=1.0:qstart_std=0.0:qstart_sum=6.0:ref_name_counter=RS_GCF_008806955.1_protein.faa_NZ_CP031727.1_2092@PF00015_full_PFAM.497.699--6:scovhsp_avg=77.2:scovhsp_max=77.2:scovhsp_min=77.2:scovhsp_std=0.0:scovhsp_sum=463.2:send_avg=190.0:send_max=190.0:send_min=190.0:send_std=0.0:send_sum=1140.0:sstart_avg=35.0:sstart_max=35.0:sstart_min=35.0:sstart_std=0.0:sstart_sum=210.0],(((76dd3ddd-52c2-4986-9a86-a2f7d182d792_4@MCPsignal.35.190:0.0415543[&&NHX:Sample=rhiztom3:Type=capture:besthit=94.9:bitscore=265.0:capture_class=c__Gammaproteobacteria:capture_domain=d__Bacteria:capture_family=f__Cellvibrionaceae:capture_genus=g__Cellvibrio:capture_order=o__Pseudomonadales:capture_phylum=p__Proteobacteria:capture_species=s__Cellvibrio sp000263355:evalue=2.54e-91:gapopen=1.0:heptad=MCP-40H:length=156.0:mismatch=7.0:qcovhsp=100.0:qend=155.0:qstart=1.0:ref_name=RS_GCF_008806955.1_protein.faa_NZ_CP031727.1_2092@PF00015_full_PFAM.497.699:scovhsp=77.2:send=190.0:sstart=35.0],(8bd55af7-b030-4939-8593-004d5c608bc7_3@MCPsignal.55.211:0.0049543[&&NHX:Sample=rhiztom3:Type=capture:besthit=98.7:bitscore=278.0:capture_class=c__Gammaproteobacteria:capture_domain=d__Bacteria:capture_family=f__Cellvibrionaceae:capture_genus=g__Cellvibrio:capture_order=o__Pseudomonadales:capture_phylum=p__Proteobacteria:capture_species=s__Cellvibrio sp000263355:evalue=2.49e-96:gapopen=0.0:heptad=MCP-40H:length=156.0:mismatch=2.0:qcovhsp=100.0:qend=156.0:qstart=1.0:ref_name=RS_GCF_008806955.1_protein.faa_NZ_CP031727.1_2092@PF00015_full_PFAM.497.699:scovhsp=77.2:send=190.0:sstart=35.0],(f637c4d5-1639-46c1-8a40-b930f7fa58de_4@MCPsignal.21.165:0.0169607[&&NHX:Sample=rhiztom1:Type=capture:besthit=97.9:bitscore=253.0:capture_class=c__Gammaproteobacteria:capture_domain=d__Bacteria:capture_family=f__Cellvibrionaceae:capture_genus=g__Cellvibrio:capture_order=o__Pseudomonadales:capture_phylum=p__Proteobacteria:capture_species=s__Cellvibrio sp000263355:evalue=1.21e-86:gapopen=0.0:heptad=MCP-40H:length=143.0:mismatch=3.0:qcovhsp=99.3:qend=144.0:qstart=2.0:ref_name=RS_GCF_008806955.1_protein.faa_NZ_CP031727.1_2092@PF00015_full_PFAM.497.699:scovhsp=70.8:send=180.0:sstart=38.0],((7ba86d3d-e56f-49a4-9036-1159c0f96f76_4@MCPsignal.269.412:0.0112345[&&NHX:Sample=rhiztom3:Type=capture:besthit=99.3:bitscore=257.0:capture_class=c__Gammaproteobacteria:capture_domain=d__Bacteria:capture_family=f__Cellvibrionaceae:capture_genus=g__Cellvibrio:capture_order=o__Pseudomonadales:capture_phylum=p__Proteobacteria:capture_species=s__Cellvibrio sp000263355:evalue=1.73e-88:gapopen=0.0:heptad=MCP-40H:length=141.0:mismatch=1.0:qcovhsp=98.6:qend=141.0:qstart=1.0:ref_name=RS_GCF_008806955.1_protein.faa_NZ_CP031727.1_2092@PF00015_full_PFAM.497.699:scovhsp=69.8:send=175.0:sstart=35.0],653f5ced-2299-4bcf-8904-6ac754d73c3c_2@MCPsignal.518.647:5e-09[&&NHX:Sample=rhiztom3:Type=capture:besthit=99.2:bitscore=232.0:capture_class=c__Gammaproteobacteria:capture_domain=d__Bacteria:capture_family=f__Cellvibrionaceae:capture_genus=g__Cellvibrio:capture_order=o__Pseudomonadales:capture_phylum=p__Proteobacteria:capture_species=s__Cellvibrio sp000263355:evalue=1.1e-78:gapopen=0.0:heptad=MCP-40H:length=129.0:mismatch=1.0:qcovhsp=100.0:qend=129.0:qstart=1.0:ref_name=RS_GCF_008806955.1_protein.faa_NZ_CP031727.1_2092@PF00015_full_PFAM.497.699:scovhsp=63.9:send=163.0:sstart=35.0])0:1.8e-08[&&NHX:Sample_counter=rhiztom3--2:Type_counter=capture--2:besthit_avg=99.25:besthit_max=99.3:besthit_min=99.2:besthit_std=0.07071067811865074:besthit_sum=198.5:bitscore_avg=244.5:bitscore_max=257.0:bitscore_min=232.0:bitscore_std=17.67766952966369:bitscore_sum=489.0:capture_class_counter=c__Gammaproteobacteria--2:capture_domain_counter=d__Bacteria--2:capture_family_counter=f__Cellvibrionaceae--2:capture_genus_counter=g__Cellvibrio--2:capture_order_counter=o__Pseudomonadales--2:capture_phylum_counter=p__Proteobacteria--2:capture_species_counter=s__Cellvibrio sp000263355--2:evalue_avg=5.500000000865e-79:evalue_max=1.1e-78:evalue_min=1.73e-88:evalue_std=7.778174591828728e-79:evalue_sum=1.100000000173e-78:gapopen_avg=0.0:gapopen_max=0.0:gapopen_min=0.0:gapopen_std=0.0:gapopen_sum=0.0:gtdb_class_counter=:gtdb_domain_counter=:gtdb_family_counter=:gtdb_genus_counter=:gtdb_order_counter=:gtdb_phylum_counter=:gtdb_species_counter=:heptad_counter=MCP-40H--2:lbd_counter=:length_avg=135.0:length_max=141.0:length_min=129.0:length_std=8.48528137423857:length_sum=270.0:mismatch_avg=1.0:mismatch_max=1.0:mismatch_min=1.0:mismatch_std=0.0:mismatch_sum=2.0:name=N156876:qcovhsp_avg=99.3:qcovhsp_max=100.0:qcovhsp_min=98.6:qcovhsp_std=0.9899494936611706:qcovhsp_sum=198.6:qend_avg=135.0:qend_max=141.0:qend_min=129.0:qend_std=8.48528137423857:qend_sum=270.0:qstart_avg=1.0:qstart_max=1.0:qstart_min=1.0:qstart_std=0.0:qstart_sum=2.0:ref_name_counter=RS_GCF_008806955.1_protein.faa_NZ_CP031727.1_2092@PF00015_full_PFAM.497.699--2:scovhsp_avg=66.85:scovhsp_max=69.8:scovhsp_min=63.9:scovhsp_std=4.171930009000629:scovhsp_sum=133.7:send_avg=169.0:send_max=175.0:send_min=163.0:send_std=8.48528137423857:send_sum=338.0:sstart_avg=35.0:sstart_max=35.0:sstart_min=35.0:sstart_std=0.0:sstart_sum=70.0],(((4be47af2-ab33-4f65-9040-4a86c57719a8_2@MCPsignal.35.143:0.00864417[&&NHX:Sample=rhiztom3:Type=capture:besthit=98.1:bitscore=181.0:capture_class=c__Verrucomicrobiae:capture_domain=d__Bacteria:capture_family=f__UBA1321:capture_genus=g__UBA1321:capture_order=o__Methylacidiphilales:capture_phylum=p__Verrucomicrobiota:capture_species=s__UBA1321 sp017849585:evalue=7.86e-59:gapopen=1.0:heptad=MCP-40H:length=104.0:mismatch=1.0:qcovhsp=95.4:qend=108.0:qstart=6.0:ref_name=RS_GCF_008806955.1_protein.faa_NZ_CP031727.1_2092@PF00015_full_PFAM.497.699:scovhsp=51.5:send=190.0:sstart=87.0],c40dbe09-b5cd-43f1-ba0b-d419e152e990_1@MCPsignal.89.198:5e-09[&&NHX:Sample=rhiztom3:Type=capture:besthit=99.0:bitscore=189.0:capture_class=c__Gammaproteobacteria:capture_domain=d__Bacteria:capture_family=f__Pseudomonadaceae:capture_genus=g__Pseudomonas_E:capture_order=o__Pseudomonadales:capture_phylum=p__Proteobacteria:capture_species=s__Pseudomonas_E fluorescens_S:evalue=3.71e-62:gapopen=0.0:heptad=MCP-40H:length=105.0:mismatch=1.0:qcovhsp=96.3:qend=109.0:qstart=5.0:ref_name=RS_GCF_008806955.1_protein.faa_NZ_CP031727.1_2092@PF00015_full_PFAM.497.699:scovhsp=52.0:send=190.0:sstart=86.0])0.933:0.0259991[&&NHX:Sample_counter=rhiztom3--2:Type_counter=capture--2:besthit_avg=98.55:besthit_max=99.0:besthit_min=98.1:besthit_std=0.6363961030678968:besthit_sum=197.1:bitscore_avg=185.0:bitscore_max=189.0:bitscore_min=181.0:bitscore_std=5.656854249492381:bitscore_sum=370.0:capture_class_counter=c__Gammaproteobacteria--1||c__Verrucomicrobiae--1:capture_domain_counter=d__Bacteria--2:capture_family_counter=f__Pseudomonadaceae--1||f__UBA1321--1:capture_genus_counter=g__Pseudomonas_E--1||g__UBA1321--1:capture_order_counter=o__Methylacidiphilales--1||o__Pseudomonadales--1:capture_phylum_counter=p__Proteobacteria--1||p__Verrucomicrobiota--1:capture_species_counter=s__Pseudomonas_E fluorescens_S--1||s__UBA1321 sp017849585--1:evalue_avg=3.9318550000000003e-59:evalue_max=7.86e-59:evalue_min=3.71e-62:evalue_std=5.555235933968062e-59:evalue_sum=7.863710000000001e-59:gapopen_avg=0.5:gapopen_max=1.0:gapopen_min=0.0:gapopen_std=0.7071067811865476:gapopen_sum=1.0:gtdb_class_counter=:gtdb_domain_counter=:gtdb_family_counter=:gtdb_genus_counter=:gtdb_order_counter=:gtdb_phylum_counter=:gtdb_species_counter=:heptad_counter=MCP-40H--2:lbd_counter=:length_avg=104.5:length_max=105.0:length_min=104.0:length_std=0.7071067811865476:length_sum=209.0:mismatch_avg=1.0:mismatch_max=1.0:mismatch_min=1.0:mismatch_std=0.0:mismatch_sum=2.0:name=N156879:qcovhsp_avg=95.85:qcovhsp_max=96.3:qcovhsp_min=95.4:qcovhsp_std=0.6363961030678867:qcovhsp_sum=191.7:qend_avg=108.5:qend_max=109.0:qend_min=108.0:qend_std=0.7071067811865476:qend_sum=217.0:qstart_avg=5.5:qstart_max=6.0:qstart_min=5.0:qstart_std=0.7071067811865476:qstart_sum=11.0:ref_name_counter=RS_GCF_008806955.1_protein.faa_NZ_CP031727.1_2092@PF00015_full_PFAM.497.699--2:scovhsp_avg=51.75:scovhsp_max=52.0:scovhsp_min=51.5:scovhsp_std=0.3535533905932738:scovhsp_sum=103.5:send_avg=190.0:send_max=190.0:send_min=190.0:send_std=0.0:send_sum=380.0:sstart_avg=86.5:sstart_max=87.0:sstart_min=86.0:sstart_std=0.7071067811865476:sstart_sum=173.0],(55aed950-6d1a-4b11-8393-916b12d2b843_4@MCPsignal.24.105:0.0100332[&&NHX:Sample=rhiztom3:Type=capture:capture_class=c__Gammaproteobacteria:capture_domain=d__Bacteria:capture_family=f__Cellvibrionaceae:capture_genus=g__Cellvibrio:capture_order=o__Pseudomonadales:capture_phylum=p__Proteobacteria:capture_species=s__Cellvibrio sp000263355:heptad=MCP-40H],bf86c88d-a675-4fdd-9502-1505aac08371_1@MCPsignal.136.290:5e-09[&&NHX:Sample=rhizpot3:Type=capture:besthit=99.4:bitscore=278.0:capture_class=c__Gammaproteobacteria:capture_domain=d__Bacteria:capture_family=f__Cellvibrionaceae:capture_genus=g__Cellvibrio:capture_order=o__Pseudomonadales:capture_phylum=p__Proteobacteria:capture_species=s__Cellvibrio sp000263355:evalue=2.3e-96:gapopen=0.0:heptad=MCP-40H:length=154.0:mismatch=1.0:qcovhsp=100.0:qend=154.0:qstart=1.0:ref_name=RS_GCF_008806955.1_protein.faa_NZ_CP031727.1_2092@PF00015_full_PFAM.497.699:scovhsp=76.2:send=188.0:sstart=35.0])0:5e-09[&&NHX:Sample_counter=rhizpot3--1||rhiztom3--1:Type_counter=capture--2:besthit_avg=99.4:besthit_max=99.4:besthit_min=99.4:besthit_std=0:besthit_sum=99.4:bitscore_avg=278.0:bitscore_max=278.0:bitscore_min=278.0:bitscore_std=0:bitscore_sum=278.0:capture_class_counter=c__Gammaproteobacteria--2:capture_domain_counter=d__Bacteria--2:capture_family_counter=f__Cellvibrionaceae--2:capture_genus_counter=g__Cellvibrio--2:capture_order_counter=o__Pseudomonadales--2:capture_phylum_counter=p__Proteobacteria--2:capture_species_counter=s__Cellvibrio sp000263355--2:evalue_avg=2.3e-96:evalue_max=2.3e-96:evalue_min=2.3e-96:evalue_std=0:evalue_sum=2.3e-96:gapopen_avg=0.0:gapopen_max=0.0:gapopen_min=0.0:gapopen_std=0:gapopen_sum=0.0:gtdb_class_counter=:gtdb_domain_counter=:gtdb_family_counter=:gtdb_genus_counter=:gtdb_order_counter=:gtdb_phylum_counter=:gtdb_species_counter=:heptad_counter=MCP-40H--2:lbd_counter=:length_avg=154.0:length_max=154.0:length_min=154.0:length_std=0:length_sum=154.0:mismatch_avg=1.0:mismatch_max=1.0:mismatch_min=1.0:mismatch_std=0:mismatch_sum=1.0:name=N156882:qcovhsp_avg=100.0:qcovhsp_max=100.0:qcovhsp_min=100.0:qcovhsp_std=0:qcovhsp_sum=100.0:qend_avg=154.0:qend_max=154.0:qend_min=154.0:qend_std=0:qend_sum=154.0:qstart_avg=1.0:qstart_max=1.0:qstart_min=1.0:qstart_std=0:qstart_sum=1.0:ref_name_counter=RS_GCF_008806955.1_protein.faa_NZ_CP031727.1_2092@PF00015_full_PFAM.497.699--1:scovhsp_avg=76.2:scovhsp_max=76.2:scovhsp_min=76.2:scovhsp_std=0:scovhsp_sum=76.2:send_avg=188.0:send_max=188.0:send_min=188.0:send_std=0:send_sum=188.0:sstart_avg=35.0:sstart_max=35.0:sstart_min=35.0:sstart_std=0:sstart_sum=35.0])0:5e-09[&&NHX:Sample_counter=rhizpot3--1||rhiztom3--3:Type_counter=capture--4:besthit_avg=98.83333333333333:besthit_max=99.4:besthit_min=98.1:besthit_std=0.6658328118479448:besthit_sum=296.5:bitscore_avg=216.0:bitscore_max=278.0:bitscore_min=181.0:bitscore_std=53.842362503887216:bitscore_sum=648.0:capture_class_counter=c__Gammaproteobacteria--3||c__Verrucomicrobiae--1:capture_domain_counter=d__Bacteria--4:capture_family_counter=f__Cellvibrionaceae--2||f__Pseudomonadaceae--1||f__UBA1321--1:capture_genus_counter=g__Cellvibrio--2||g__Pseudomonas_E--1||g__UBA1321--1:capture_order_counter=o__Methylacidiphilales--1||o__Pseudomonadales--3:capture_phylum_counter=p__Proteobacteria--3||p__Verrucomicrobiota--1:capture_species_counter=s__Cellvibrio sp000263355--2||s__Pseudomonas_E fluorescens_S--1||s__UBA1321 sp017849585--1:evalue_avg=2.621236666666667e-59:evalue_max=7.86e-59:evalue_min=2.3e-96:evalue_std=4.536902510307372e-59:evalue_sum=7.863710000000001e-59:gapopen_avg=0.3333333333333333:gapopen_max=1.0:gapopen_min=0.0:gapopen_std=0.5773502691896258:gapopen_sum=1.0:gtdb_class_counter=:gtdb_domain_counter=:gtdb_family_counter=:gtdb_genus_counter=:gtdb_order_counter=:gtdb_phylum_counter=:gtdb_species_counter=:heptad_counter=MCP-40H--4:lbd_counter=:length_avg=121.0:length_max=154.0:length_min=104.0:length_std=28.583211855912904:length_sum=363.0:mismatch_avg=1.0:mismatch_max=1.0:mismatch_min=1.0:mismatch_std=0.0:mismatch_sum=3.0:name=N156883:qcovhsp_avg=97.23333333333335:qcovhsp_max=100.0:qcovhsp_min=95.4:qcovhsp_std=2.4378952670968714:qcovhsp_sum=291.70000000000005:qend_avg=123.66666666666667:qend_max=154.0:qend_min=108.0:qend_std=26.27419519858474:qend_sum=371.0:qstart_avg=4.0:qstart_max=6.0:qstart_min=1.0:qstart_std=2.6457513110645907:qstart_sum=12.0:ref_name_counter=RS_GCF_008806955.1_protein.faa_NZ_CP031727.1_2092@PF00015_full_PFAM.497.699--3:scovhsp_avg=59.9:scovhsp_max=76.2:scovhsp_min=51.5:scovhsp_std=14.118427674496903:scovhsp_sum=179.7:send_avg=189.33333333333334:send_max=190.0:send_min=188.0:send_std=1.1547005383792515:send_sum=568.0:sstart_avg=69.33333333333333:sstart_max=87.0:sstart_min=35.0:sstart_std=29.737742572921256:sstart_sum=208.0],((561a356c-8547-49ab-8340-f6379ed2bb01_1@MCPsignal.34.145:5e-09[&&NHX:Sample=rhiztom3:Type=capture:besthit=99.1:bitscore=198.0:capture_class=c__Gammaproteobacteria:capture_domain=d__Bacteria:capture_family=f__Cellvibrionaceae:capture_genus=g__Cellvibrio:capture_order=o__Pseudomonadales:capture_phylum=p__Proteobacteria:capture_species=s__Cellvibrio sp000263355:evalue=9.05e-66:gapopen=0.0:heptad=MCP-40H:length=111.0:mismatch=1.0:qcovhsp=100.0:qend=111.0:qstart=1.0:ref_name=RS_GCF_008806955.1_protein.faa_NZ_CP031727.1_2092@PF00015_full_PFAM.497.699:scovhsp=55.0:send=190.0:sstart=80.0],(((((((7979c1a9-c629-4bf0-af38-2606eecd82c3_4@MCPsignal.573.700:0.0194353[&&NHX:Sample=rhiztom2:Type=capture:besthit=97.6:bitscore=221.0:capture_class=c__Gammaproteobacteria:capture_domain=d__Bacteria:capture_family=f__Cellvibrionaceae:capture_genus=g__Cellvibrio:capture_order=o__Pseudomonadales:capture_phylum=p__Proteobacteria:capture_species=s__Cellvibrio sp000263355:evalue=2.62e-74:gapopen=0.0:heptad=MCP-40H:length=126.0:mismatch=3.0:qcovhsp=99.2:qend=126.0:qstart=1.0:ref_name=RS_GCF_008806955.1_protein.faa_NZ_CP031727.1_2092@PF00015_full_PFAM.497.699:scovhsp=62.4:send=160.0:sstart=35.0],((43eb9886-a8b5-47ac-827e-356f214ca98c_2@MCPsignal.88.143:0[&&NHX:Sample=rhiztom3:Type=capture:capture_class=c__Bdellovibrionia:capture_domain=d__Bacteria:capture_family=f__Bdellovibrionaceae:capture_genus=g__SXSP01:capture_order=o__Bdellovibrionales:capture_phylum=p__Bdellovibrionota:capture_species=s__SXSP01 sp005792225:heptad=MCP-44H],b7d4a2b0-ca3c-4882-bb4b-41aa46d0c5de_6@MCPsignal.158.213:0[&&NHX:Sample=rhiztom3:Type=capture:capture_class=c__Gammaproteobacteria:capture_domain=d__Bacteria:capture_family=f__Cellvibrionaceae:capture_genus=g__Cellvibrio:capture_order=o__Pseudomonadales:capture_phylum=p__Proteobacteria:capture_species=s__Cellvibrio sp000263355:heptad=MCP-44H]):5e-09[&&NHX:Sample_counter=rhiztom3--2:Type_counter=capture--2:capture_class_counter=c__Bdellovibrionia--1||c__Gammaproteobacteria--1:capture_domain_counter=d__Bacteria--2:capture_family_counter=f__Bdellovibrionaceae--1||f__Cellvibrionaceae--1:capture_genus_counter=g__Cellvibrio--1||g__SXSP01--1:capture_order_counter=o__Bdellovibrionales--1||o__Pseudomonadales--1:capture_phylum_counter=p__Bdellovibrionota--1||p__Proteobacteria--1:capture_species_counter=s__Cellvibrio sp000263355--1||s__SXSP01 sp005792225--1:gtdb_class_counter=:gtdb_domain_counter=:gtdb_family_counter=:gtdb_genus_counter=:gtdb_order_counter=:gtdb_phylum_counter=:gtdb_species_counter=:heptad_counter=MCP-44H--2:lbd_counter=:name=N156888:ref_name_counter=],(8457a5ae-1b2b-4acf-a431-a9b02ded482d_3@MCPsignal.195.245:0.0181225[&&NHX:Sample=rhiztom3:Type=capture:capture_class=c__Gammaproteobacteria:capture_domain=d__Bacteria:capture_family=f__Cellvibrionaceae:capture_genus=g__Cellvibrio:capture_order=o__Pseudomonadales:capture_phylum=p__Proteobacteria:capture_species=s__Cellvibrio sp000263355:heptad=MCP-44H],(((ac3d5426-d3d1-4ccb-b5f5-6e7ea0149a24_3@MCPsignal.92.147:0.0744004[&&NHX:Sample=rhiztom3:Type=capture:capture_class=c__Gammaproteobacteria:capture_domain=d__Bacteria:capture_family=f__Cellvibrionaceae:capture_genus=g__Cellvibrio:capture_order=o__Pseudomonadales:capture_phylum=p__Proteobacteria:capture_species=s__Cellvibrio sp000263355:heptad=MCP-44H],6e74be4e-add1-4757-a140-521cabe251ee_6@MCPsignal.94.250:0.0049528[&&NHX:Sample=rhiztom3:Type=capture:besthit=98.7:bitscore=276.0:capture_class=c__Gammaproteobacteria:capture_domain=d__Bacteria:capture_family=f__Cellvibrionaceae:capture_genus=g__Cellvibrio:capture_order=o__Pseudomonadales:capture_phylum=p__Proteobacteria:capture_species=s__Cellvibrio sp000263355:evalue=7.14e-96:gapopen=0.0:heptad=MCP-40H:length=156.0:mismatch=2.0:qcovhsp=100.0:qend=156.0:qstart=1.0:ref_name=RS_GCF_008806955.1_protein.faa_NZ_CP031727.1_2092@PF00015_full_PFAM.497.699:scovhsp=77.2:send=190.0:sstart=35.0])0:2.4e-08[&&NHX:Sample_counter=rhiztom3--2:Type_counter=capture--2:besthit_avg=98.7:besthit_max=98.7:besthit_min=98.7:besthit_std=0:besthit_sum=98.7:bitscore_avg=276.0:bitscore_max=276.0:bitscore_min=276.0:bitscore_std=0:bitscore_sum=276.0:capture_class_counter=c__Gammaproteobacteria--2:capture_domain_counter=d__Bacteria--2:capture_family_counter=f__Cellvibrionaceae--2:capture_genus_counter=g__Cellvibrio--2:capture_order_counter=o__Pseudomonadales--2:capture_phylum_counter=p__Proteobacteria--2:capture_species_counter=s__Cellvibrio sp000263355--2:evalue_avg=7.14e-96:evalue_max=7.14e-96:evalue_min=7.14e-96:evalue_std=0:evalue_sum=7.14e-96:gapopen_avg=0.0:gapopen_max=0.0:gapopen_min=0.0:gapopen_std=0:gapopen_sum=0.0:gtdb_class_counter=:gtdb_domain_counter=:gtdb_family_counter=:gtdb_genus_counter=:gtdb_order_counter=:gtdb_phylum_counter=:gtdb_species_counter=:heptad_counter=MCP-40H--1||MCP-44H--1:lbd_counter=:length_avg=156.0:length_max=156.0:length_min=156.0:length_std=0:length_sum=156.0:mismatch_avg=2.0:mismatch_max=2.0:mismatch_min=2.0:mismatch_std=0:mismatch_sum=2.0:name=N156892:qcovhsp_avg=100.0:qcovhsp_max=100.0:qcovhsp_min=100.0:qcovhsp_std=0:qcovhsp_sum=100.0:qend_avg=156.0:qend_max=156.0:qend_min=156.0:qend_std=0:qend_sum=156.0:qstart_avg=1.0:qstart_max=1.0:qstart_min=1.0:qstart_std=0:qstart_sum=1.0:ref_name_counter=RS_GCF_008806955.1_protein.faa_NZ_CP031727.1_2092@PF00015_full_PFAM.497.699--1:scovhsp_avg=77.2:scovhsp_max=77.2:scovhsp_min=77.2:scovhsp_std=0:scovhsp_sum=77.2:send_avg=190.0:send_max=190.0:send_min=190.0:send_std=0:send_sum=190.0:sstart_avg=35.0:sstart_max=35.0:sstart_min=35.0:sstart_std=0:sstart_sum=35.0],(46543980-7034-4cf1-95e2-4f7dd60db0ab_6@MCPsignal.34.181:0.145308[&&NHX:Sample=rhiztom1:Type=capture:besthit=82.4:bitscore=205.0:capture_class=c__Gammaproteobacteria:capture_domain=d__Bacteria:capture_family=f__Pseudomonadaceae:capture_genus=g__Pseudomonas_E:capture_order=o__Pseudomonadales:capture_phylum=p__Proteobacteria:capture_species=s__Pseudomonas_E fulgida:evalue=7.08e-68:gapopen=1.0:heptad=MCP-40H:length=148.0:mismatch=25.0:qcovhsp=100.0:qend=147.0:qstart=1.0:ref_name=RS_GCF_008806955.1_protein.faa_NZ_CP031727.1_2092@PF00015_full_PFAM.497.699:scovhsp=73.3:send=190.0:sstart=43.0],(((RS_GCF_008806955.1_protein.faa_NZ_CP031727.1_2092@PF00015_full_PFAM.497.699:6e-09[&&NHX:Type=GTDB:gtdb_class=c__Gammaproteobacteria:gtdb_domain=d__Bacteria:gtdb_family=f__Cellvibrionaceae:gtdb_genus=g__Cellvibrio:gtdb_order=o__Pseudomonadales:gtdb_phylum=p__Proteobacteria:gtdb_species=s__Cellvibrio sp000263355:heptad=MCP-40H:species=d__Bacteria_p__Proteobacteria_c__Gammaproteobacteria_o__Pseudomonadales_f__Cellvibrionaceae_g__Cellvibrio_s__Cellvibrio sp000263355],(05e05873-0def-4936-8672-65c186f2f89e_6@MCPsignal.164.208:0[&&NHX:Sample=rhiztom1:Type=capture:capture_class=c__Gammaproteobacteria:capture_domain=d__Bacteria:capture_family=f__Cellvibrionaceae:capture_genus=g__Cellvibrio:capture_order=o__Pseudomonadales:capture_phylum=p__Proteobacteria:capture_species=s__Cellvibrio sp000263355:heptad=MCP-44H],85b1471d-a5d0-514a-98d3-53f513f46f8c_4@MCPsignal.256.300:0[&&NHX:Sample=rhiztom3:Type=capture:capture_class=c__Gammaproteobacteria:capture_domain=d__Bacteria:capture_family=f__Cellvibrionaceae:capture_genus=g__Cellvibrio:capture_order=o__Pseudomonadales:capture_phylum=p__Proteobacteria:capture_species=s__Cellvibrio sp000263355:heptad=MCP-44H]):5e-09[&&NHX:Sample_counter=rhiztom1--1||rhiztom3--1:Type_counter=capture--2:capture_class_counter=c__Gammaproteobacteria--2:capture_domain_counter=d__Bacteria--2:capture_family_counter=f__Cellvibrionaceae--2:capture_genus_counter=g__Cellvibrio--2:capture_order_counter=o__Pseudomonadales--2:capture_phylum_counter=p__Proteobacteria--2:capture_species_counter=s__Cellvibrio sp000263355--2:gtdb_class_counter=:gtdb_domain_counter=:gtdb_family_counter=:gtdb_genus_counter=:gtdb_order_counter=:gtdb_phylum_counter=:gtdb_species_counter=:heptad_counter=MCP-44H--2:lbd_counter=:name=N156897:ref_name_counter=])0:5e-09[&&NHX:Sample_counter=rhiztom1--1||rhiztom3--1:Type_counter=GTDB--1||capture--2:capture_class_counter=c__Gammaproteobacteria--2:capture_domain_counter=d__Bacteria--2:capture_family_counter=f__Cellvibrionaceae--2:capture_genus_counter=g__Cellvibrio--2:capture_order_counter=o__Pseudomonadales--2:capture_phylum_counter=p__Proteobacteria--2:capture_species_counter=s__Cellvibrio sp000263355--2:gtdb_class_counter=c__Gammaproteobacteria--1:gtdb_domain_counter=d__Bacteria--1:gtdb_family_counter=f__Cellvibrionaceae--1:gtdb_genus_counter=g__Cellvibrio--1:gtdb_order_counter=o__Pseudomonadales--1:gtdb_phylum_counter=p__Proteobacteria--1:gtdb_species_counter=s__Cellvibrio sp000263355--1:heptad_counter=MCP-40H--1||MCP-44H--2:lbd_counter=:lca_tree=s__Cellvibrio sp000263355:name=N156898:ref_name_counter=],bbe0aff2-231e-4f19-aaad-1f55585096db_5@MCPsignal.132.311:0.087452[&&NHX:Sample=rhiztom3:Type=capture:besthit=88.8:bitscore=276.0:capture_class=c__Gammaproteobacteria:capture_domain=d__Bacteria:capture_family=f__Pseudomonadaceae:capture_genus=g__Pseudomonas_E:capture_order=o__Pseudomonadales:capture_phylum=p__Proteobacteria:capture_species=s__Pseudomonas_E fulgida:evalue=2.55e-95:gapopen=1.0:heptad=MCP-44H:length=179.0:mismatch=18.0:qcovhsp=100.0:qend=179.0:qstart=1.0:ref_name=RS_GCF_008806955.1_protein.faa_NZ_CP031727.1_2092@PF00015_full_PFAM.497.699:scovhsp=87.6:send=179.0:sstart=3.0])0.814:0.00367271[&&NHX:Sample_counter=rhiztom1--1||rhiztom3--2:Type_counter=GTDB--1||capture--3:besthit_avg=88.8:besthit_max=88.8:besthit_min=88.8:besthit_std=0:besthit_sum=88.8:bitscore_avg=276.0:bitscore_max=276.0:bitscore_min=276.0:bitscore_std=0:bitscore_sum=276.0:capture_class_counter=c__Gammaproteobacteria--3:capture_domain_counter=d__Bacteria--3:capture_family_counter=f__Cellvibrionaceae--2||f__Pseudomonadaceae--1:capture_genus_counter=g__Cellvibrio--2||g__Pseudomonas_E--1:capture_order_counter=o__Pseudomonadales--3:capture_phylum_counter=p__Proteobacteria--3:capture_species_counter=s__Cellvibrio sp000263355--2||s__Pseudomonas_E fulgida--1:evalue_avg=2.55e-95:evalue_max=2.55e-95:evalue_min=2.55e-95:evalue_std=0:evalue_sum=2.55e-95:gapopen_avg=1.0:gapopen_max=1.0:gapopen_min=1.0:gapopen_std=0:gapopen_sum=1.0:gtdb_class_counter=c__Gammaproteobacteria--1:gtdb_domain_counter=d__Bacteria--1:gtdb_family_counter=f__Cellvibrionaceae--1:gtdb_genus_counter=g__Cellvibrio--1:gtdb_order_counter=o__Pseudomonadales--1:gtdb_phylum_counter=p__Proteobacteria--1:gtdb_species_counter=s__Cellvibrio sp000263355--1:heptad_counter=MCP-40H--1||MCP-44H--3:lbd_counter=:lca_tree=s__Cellvibrio sp000263355:length_avg=179.0:length_max=179.0:length_min=179.0:length_std=0:length_sum=179.0:mismatch_avg=18.0:mismatch_max=18.0:mismatch_min=18.0:mismatch_std=0:mismatch_sum=18.0:name=N156900:qcovhsp_avg=100.0:qcovhsp_max=100.0:qcovhsp_min=100.0:qcovhsp_std=0:qcovhsp_sum=100.0:qend_avg=179.0:qend_max=179.0:qend_min=179.0:qend_std=0:qend_sum=179.0:qstart_avg=1.0:qstart_max=1.0:qstart_min=1.0:qstart_std=0:qstart_sum=1.0:ref_name_counter=RS_GCF_008806955.1_protein.faa_NZ_CP031727.1_2092@PF00015_full_PFAM.497.699--1:scovhsp_avg=87.6:scovhsp_max=87.6:scovhsp_min=87.6:scovhsp_std=0:scovhsp_sum=87.6:send_avg=179.0:send_max=179.0:send_min=179.0:send_std=0:send_sum=179.0:sstart_avg=3.0:sstart_max=3.0:sstart_min=3.0:sstart_std=0:sstart_sum=3.0],RS_GCF_002007605.1_protein.faa_NZ_CP019799.1_464@PF00015_full_PFAM.515.714:0.0664809[&&NHX:Type=GTDB:gtdb_class=c__Gammaproteobacteria:gtdb_domain=d__Bacteria:gtdb_family=f__Cellvibrionaceae:gtdb_genus=g__Cellvibrio:gtdb_order=o__Pseudomonadales:gtdb_phylum=p__Proteobacteria:gtdb_species=s__Cellvibrio sp002007605:heptad=MCP-40H:species=d__Bacteria_p__Proteobacteria_c__Gammaproteobacteria_o__Pseudomonadales_f__Cellvibrionaceae_g__Cellvibrio_s__Cellvibrio sp002007605])0.985:0.00528575[&&NHX:Sample_counter=rhiztom1--1||rhiztom3--2:Type_counter=GTDB--2||capture--3:besthit_avg=88.8:besthit_max=88.8:besthit_min=88.8:besthit_std=0:besthit_sum=88.8:bitscore_avg=276.0:bitscore_max=276.0:bitscore_min=276.0:bitscore_std=0:bitscore_sum=276.0:capture_class_counter=c__Gammaproteobacteria--3:capture_domain_counter=d__Bacteria--3:capture_family_counter=f__Cellvibrionaceae--2||f__Pseudomonadaceae--1:capture_genus_counter=g__Cellvibrio--2||g__Pseudomonas_E--1:capture_order_counter=o__Pseudomonadales--3:capture_phylum_counter=p__Proteobacteria--3:capture_species_counter=s__Cellvibrio sp000263355--2||s__Pseudomonas_E fulgida--1:evalue_avg=2.55e-95:evalue_max=2.55e-95:evalue_min=2.55e-95:evalue_std=0:evalue_sum=2.55e-95:gapopen_avg=1.0:gapopen_max=1.0:gapopen_min=1.0:gapopen_std=0:gapopen_sum=1.0:gtdb_class_counter=c__Gammaproteobacteria--2:gtdb_domain_counter=d__Bacteria--2:gtdb_family_counter=f__Cellvibrionaceae--2:gtdb_genus_counter=g__Cellvibrio--2:gtdb_order_counter=o__Pseudomonadales--2:gtdb_phylum_counter=p__Proteobacteria--2:gtdb_species_counter=s__Cellvibrio sp000263355--1||s__Cellvibrio sp002007605--1:heptad_counter=MCP-40H--2||MCP-44H--3:lbd_counter=:lca_tree=g__Cellvibrio:length_avg=179.0:length_max=179.0:length_min=179.0:length_std=0:length_sum=179.0:mismatch_avg=18.0:mismatch_max=18.0:mismatch_min=18.0:mismatch_std=0:mismatch_sum=18.0:name=N156902:qcovhsp_avg=100.0:qcovhsp_max=100.0:qcovhsp_min=100.0:qcovhsp_std=0:qcovhsp_sum=100.0:qend_avg=179.0:qend_max=179.0:qend_min=179.0:qend_std=0:qend_sum=179.0:qstart_avg=1.0:qstart_max=1.0:qstart_min=1.0:qstart_std=0:qstart_sum=1.0:ref_name_counter=RS_GCF_008806955.1_protein.faa_NZ_CP031727.1_2092@PF00015_full_PFAM.497.699--1:scovhsp_avg=87.6:scovhsp_max=87.6:scovhsp_min=87.6:scovhsp_std=0:scovhsp_sum=87.6:send_avg=179.0:send_max=179.0:send_min=179.0:send_std=0:send_sum=179.0:sstart_avg=3.0:sstart_max=3.0:sstart_min=3.0:sstart_std=0:sstart_sum=3.0])0:1e-08[&&NHX:Sample_counter=rhiztom1--2||rhiztom3--2:Type_counter=GTDB--2||capture--4:besthit_avg=85.6:besthit_max=88.8:besthit_min=82.4:besthit_std=4.525483399593898:besthit_sum=171.2:bitscore_avg=240.5:bitscore_max=276.0:bitscore_min=205.0:bitscore_std=50.204581464244875:bitscore_sum=481.0:capture_class_counter=c__Gammaproteobacteria--4:capture_domain_counter=d__Bacteria--4:capture_family_counter=f__Cellvibrionaceae--2||f__Pseudomonadaceae--2:capture_genus_counter=g__Cellvibrio--2||g__Pseudomonas_E--2:capture_order_counter=o__Pseudomonadales--4:capture_phylum_counter=p__Proteobacteria--4:capture_species_counter=s__Cellvibrio sp000263355--2||s__Pseudomonas_E fulgida--2:evalue_avg=3.54e-68:evalue_max=7.08e-68:evalue_min=2.55e-95:evalue_std=5.0063160108007565e-68:evalue_sum=7.08e-68:gapopen_avg=1.0:gapopen_max=1.0:gapopen_min=1.0:gapopen_std=0.0:gapopen_sum=2.0:gtdb_class_counter=c__Gammaproteobacteria--2:gtdb_domain_counter=d__Bacteria--2:gtdb_family_counter=f__Cellvibrionaceae--2:gtdb_genus_counter=g__Cellvibrio--2:gtdb_order_counter=o__Pseudomonadales--2:gtdb_phylum_counter=p__Proteobacteria--2:gtdb_species_counter=s__Cellvibrio sp000263355--1||s__Cellvibrio sp002007605--1:heptad_counter=MCP-40H--3||MCP-44H--3:lbd_counter=:lca_tree=g__Cellvibrio:length_avg=163.5:length_max=179.0:length_min=148.0:length_std=21.920310216782973:length_sum=327.0:mismatch_avg=21.5:mismatch_max=25.0:mismatch_min=18.0:mismatch_std=4.949747468305833:mismatch_sum=43.0:name=N156903:qcovhsp_avg=100.0:qcovhsp_max=100.0:qcovhsp_min=100.0:qcovhsp_std=0.0:qcovhsp_sum=200.0:qend_avg=163.0:qend_max=179.0:qend_min=147.0:qend_std=22.627416997969522:qend_sum=326.0:qstart_avg=1.0:qstart_max=1.0:qstart_min=1.0:qstart_std=0.0:qstart_sum=2.0:ref_name_counter=RS_GCF_008806955.1_protein.faa_NZ_CP031727.1_2092@PF00015_full_PFAM.497.699--2:scovhsp_avg=80.44999999999999:scovhsp_max=87.6:scovhsp_min=73.3:scovhsp_std=10.111626970967627:scovhsp_sum=160.89999999999998:send_avg=184.5:send_max=190.0:send_min=179.0:send_std=7.7781745930520225:send_sum=369.0:sstart_avg=23.0:sstart_max=43.0:sstart_min=3.0:sstart_std=28.284271247461902:sstart_sum=46.0])0:1.3e-08[&&NHX:Sample_counter=rhiztom1--2||rhiztom3--4:Type_counter=GTDB--2||capture--6:besthit_avg=89.96666666666665:besthit_max=98.7:besthit_min=82.4:besthit_std=8.212389014978122:besthit_sum=269.9:bitscore_avg=252.33333333333334:bitscore_max=276.0:bitscore_min=205.0:bitscore_std=40.99186911246343:bitscore_sum=757.0:capture_class_counter=c__Gammaproteobacteria--6:capture_domain_counter=d__Bacteria--6:capture_family_counter=f__Cellvibrionaceae--4||f__Pseudomonadaceae--2:capture_genus_counter=g__Cellvibrio--4||g__Pseudomonas_E--2:capture_order_counter=o__Pseudomonadales--6:capture_phylum_counter=p__Proteobacteria--6:capture_species_counter=s__Cellvibrio sp000263355--4||s__Pseudomonas_E fulgida--2:evalue_avg=2.36e-68:evalue_max=7.08e-68:evalue_min=7.14e-96:evalue_std=4.08763990586255e-68:evalue_sum=7.08e-68:gapopen_avg=0.6666666666666666:gapopen_max=1.0:gapopen_min=0.0:gapopen_std=0.5773502691896258:gapopen_sum=2.0:gtdb_class_counter=c__Gammaproteobacteria--2:gtdb_domain_counter=d__Bacteria--2:gtdb_family_counter=f__Cellvibrionaceae--2:gtdb_genus_counter=g__Cellvibrio--2:gtdb_order_counter=o__Pseudomonadales--2:gtdb_phylum_counter=p__Proteobacteria--2:gtdb_species_counter=s__Cellvibrio sp000263355--1||s__Cellvibrio sp002007605--1:heptad_counter=MCP-40H--4||MCP-44H--4:lbd_counter=:lca_tree=g__Cellvibrio:length_avg=161.0:length_max=179.0:length_min=148.0:length_std=16.09347693943108:length_sum=483.0:mismatch_avg=15.0:mismatch_max=25.0:mismatch_min=2.0:mismatch_std=11.789826122551595:mismatch_sum=45.0:name=N156904:qcovhsp_avg=100.0:qcovhsp_max=100.0:qcovhsp_min=100.0:qcovhsp_std=0.0:qcovhsp_sum=300.0:qend_avg=160.66666666666666:qend_max=179.0:qend_min=147.0:qend_std=16.50252505931542:qend_sum=482.0:qstart_avg=1.0:qstart_max=1.0:qstart_min=1.0:qstart_std=0.0:qstart_sum=3.0:ref_name_counter=RS_GCF_008806955.1_protein.faa_NZ_CP031727.1_2092@PF00015_full_PFAM.497.699--3:scovhsp_avg=79.36666666666667:scovhsp_max=87.6:scovhsp_min=73.3:scovhsp_std=7.392112914000523:scovhsp_sum=238.10000000000002:send_avg=186.33333333333334:send_max=190.0:send_min=179.0:send_std=6.350852961085883:send_sum=559.0:sstart_avg=27.0:sstart_max=43.0:sstart_min=3.0:sstart_std=21.166010488516726:sstart_sum=81.0],7c84ba0d-31fe-4d5a-8173-a0b312072d60_1@MCPsignal.285.442:5e-09[&&NHX:Sample=rhiztom3:Type=capture:besthit=98.7:bitscore=276.0:capture_class=c__Gammaproteobacteria:capture_domain=d__Bacteria:capture_family=f__Cellvibrionaceae:capture_genus=g__Cellvibrio:capture_order=o__Pseudomonadales:capture_phylum=p__Proteobacteria:capture_species=s__Cellvibrio sp000263355:evalue=1.5e-95:gapopen=1.0:heptad=MCP-40H:length=157.0:mismatch=1.0:qcovhsp=100.0:qend=157.0:qstart=1.0:ref_name=RS_GCF_008806955.1_protein.faa_NZ_CP031727.1_2092@PF00015_full_PFAM.497.699:scovhsp=77.2:send=190.0:sstart=35.0])0.807:0.0159749[&&NHX:Sample_counter=rhiztom1--2||rhiztom3--5:Type_counter=GTDB--2||capture--7:besthit_avg=92.15:besthit_max=98.7:besthit_min=82.4:besthit_std=8.00187478032492:besthit_sum=368.6:bitscore_avg=258.25:bitscore_max=276.0:bitscore_min=205.0:bitscore_std=35.5:bitscore_sum=1033.0:capture_class_counter=c__Gammaproteobacteria--7:capture_domain_counter=d__Bacteria--7:capture_family_counter=f__Cellvibrionaceae--5||f__Pseudomonadaceae--2:capture_genus_counter=g__Cellvibrio--5||g__Pseudomonas_E--2:capture_order_counter=o__Pseudomonadales--7:capture_phylum_counter=p__Proteobacteria--7:capture_species_counter=s__Cellvibrio sp000263355--5||s__Pseudomonas_E fulgida--2:evalue_avg=1.77e-68:evalue_max=7.08e-68:evalue_min=7.14e-96:evalue_std=3.5399999999999995e-68:evalue_sum=7.08e-68:gapopen_avg=0.75:gapopen_max=1.0:gapopen_min=0.0:gapopen_std=0.5:gapopen_sum=3.0:gtdb_class_counter=c__Gammaproteobacteria--2:gtdb_domain_counter=d__Bacteria--2:gtdb_family_counter=f__Cellvibrionaceae--2:gtdb_genus_counter=g__Cellvibrio--2:gtdb_order_counter=o__Pseudomonadales--2:gtdb_phylum_counter=p__Proteobacteria--2:gtdb_species_counter=s__Cellvibrio sp000263355--1||s__Cellvibrio sp002007605--1:heptad_counter=MCP-40H--5||MCP-44H--4:lbd_counter=:lca_tree=g__Cellvibrio:length_avg=160.0:length_max=179.0:length_min=148.0:length_std=13.291601358251256:length_sum=640.0:mismatch_avg=11.5:mismatch_max=25.0:mismatch_min=1.0:mismatch_std=11.902380714238083:mismatch_sum=46.0:name=N156906:qcovhsp_avg=100.0:qcovhsp_max=100.0:qcovhsp_min=100.0:qcovhsp_std=0.0:qcovhsp_sum=400.0:qend_avg=159.75:qend_max=179.0:qend_min=147.0:qend_std=13.59840676942217:qend_sum=639.0:qstart_avg=1.0:qstart_max=1.0:qstart_min=1.0:qstart_std=0.0:qstart_sum=4.0:ref_name_counter=RS_GCF_008806955.1_protein.faa_NZ_CP031727.1_2092@PF00015_full_PFAM.497.699--4:scovhsp_avg=78.825:scovhsp_max=87.6:scovhsp_min=73.3:scovhsp_std=6.13208773583679:scovhsp_sum=315.3:send_avg=187.25:send_max=190.0:send_min=179.0:send_std=5.5:send_sum=749.0:sstart_avg=29.0:sstart_max=43.0:sstart_min=3.0:sstart_std=17.73884626086676:sstart_sum=116.0])0:1.8e-08[&&NHX:Sample_counter=rhiztom1--2||rhiztom3--6:Type_counter=GTDB--2||capture--8:besthit_avg=92.15:besthit_max=98.7:besthit_min=82.4:besthit_std=8.00187478032492:besthit_sum=368.6:bitscore_avg=258.25:bitscore_max=276.0:bitscore_min=205.0:bitscore_std=35.5:bitscore_sum=1033.0:capture_class_counter=c__Gammaproteobacteria--8:capture_domain_counter=d__Bacteria--8:capture_family_counter=f__Cellvibrionaceae--6||f__Pseudomonadaceae--2:capture_genus_counter=g__Cellvibrio--6||g__Pseudomonas_E--2:capture_order_counter=o__Pseudomonadales--8:capture_phylum_counter=p__Proteobacteria--8:capture_species_counter=s__Cellvibrio sp000263355--6||s__Pseudomonas_E fulgida--2:evalue_avg=1.77e-68:evalue_max=7.08e-68:evalue_min=7.14e-96:evalue_std=3.5399999999999995e-68:evalue_sum=7.08e-68:gapopen_avg=0.75:gapopen_max=1.0:gapopen_min=0.0:gapopen_std=0.5:gapopen_sum=3.0:gtdb_class_counter=c__Gammaproteobacteria--2:gtdb_domain_counter=d__Bacteria--2:gtdb_family_counter=f__Cellvibrionaceae--2:gtdb_genus_counter=g__Cellvibrio--2:gtdb_order_counter=o__Pseudomonadales--2:gtdb_phylum_counter=p__Proteobacteria--2:gtdb_species_counter=s__Cellvibrio sp000263355--1||s__Cellvibrio sp002007605--1:heptad_counter=MCP-40H--5||MCP-44H--5:lbd_counter=:lca_tree=g__Cellvibrio:length_avg=160.0:length_max=179.0:length_min=148.0:length_std=13.291601358251256:length_sum=640.0:mismatch_avg=11.5:mismatch_max=25.0:mismatch_min=1.0:mismatch_std=11.902380714238083:mismatch_sum=46.0:name=N156907:qcovhsp_avg=100.0:qcovhsp_max=100.0:qcovhsp_min=100.0:qcovhsp_std=0.0:qcovhsp_sum=400.0:qend_avg=159.75:qend_max=179.0:qend_min=147.0:qend_std=13.59840676942217:qend_sum=639.0:qstart_avg=1.0:qstart_max=1.0:qstart_min=1.0:qstart_std=0.0:qstart_sum=4.0:ref_name_counter=RS_GCF_008806955.1_protein.faa_NZ_CP031727.1_2092@PF00015_full_PFAM.497.699--4:scovhsp_avg=78.825:scovhsp_max=87.6:scovhsp_min=73.3:scovhsp_std=6.13208773583679:scovhsp_sum=315.3:send_avg=187.25:send_max=190.0:send_min=179.0:send_std=5.5:send_sum=749.0:sstart_avg=29.0:sstart_max=43.0:sstart_min=3.0:sstart_std=17.73884626086676:sstart_sum=116.0])0.458:1.8e-08[&&NHX:Sample_counter=rhiztom1--2||rhiztom3--8:Type_counter=GTDB--2||capture--10:besthit_avg=92.15:besthit_max=98.7:besthit_min=82.4:besthit_std=8.00187478032492:besthit_sum=368.6:bitscore_avg=258.25:bitscore_max=276.0:bitscore_min=205.0:bitscore_std=35.5:bitscore_sum=1033.0:capture_class_counter=c__Bdellovibrionia--1||c__Gammaproteobacteria--9:capture_domain_counter=d__Bacteria--10:capture_family_counter=f__Bdellovibrionaceae--1||f__Cellvibrionaceae--7||f__Pseudomonadaceae--2:capture_genus_counter=g__Cellvibrio--7||g__Pseudomonas_E--2||g__SXSP01--1:capture_order_counter=o__Bdellovibrionales--1||o__Pseudomonadales--9:capture_phylum_counter=p__Bdellovibrionota--1||p__Proteobacteria--9:capture_species_counter=s__Cellvibrio sp000263355--7||s__Pseudomonas_E fulgida--2||s__SXSP01 sp005792225--1:evalue_avg=1.77e-68:evalue_max=7.08e-68:evalue_min=7.14e-96:evalue_std=3.5399999999999995e-68:evalue_sum=7.08e-68:gapopen_avg=0.75:gapopen_max=1.0:gapopen_min=0.0:gapopen_std=0.5:gapopen_sum=3.0:gtdb_class_counter=c__Gammaproteobacteria--2:gtdb_domain_counter=d__Bacteria--2:gtdb_family_counter=f__Cellvibrionaceae--2:gtdb_genus_counter=g__Cellvibrio--2:gtdb_order_counter=o__Pseudomonadales--2:gtdb_phylum_counter=p__Proteobacteria--2:gtdb_species_counter=s__Cellvibrio sp000263355--1||s__Cellvibrio sp002007605--1:heptad_counter=MCP-40H--5||MCP-44H--7:lbd_counter=:lca_tree=g__Cellvibrio:length_avg=160.0:length_max=179.0:length_min=148.0:length_std=13.291601358251256:length_sum=640.0:mismatch_avg=11.5:mismatch_max=25.0:mismatch_min=1.0:mismatch_std=11.902380714238083:mismatch_sum=46.0:name=N156908:qcovhsp_avg=100.0:qcovhsp_max=100.0:qcovhsp_min=100.0:qcovhsp_std=0.0:qcovhsp_sum=400.0:qend_avg=159.75:qend_max=179.0:qend_min=147.0:qend_std=13.59840676942217:qend_sum=639.0:qstart_avg=1.0:qstart_max=1.0:qstart_min=1.0:qstart_std=0.0:qstart_sum=4.0:ref_name_counter=RS_GCF_008806955.1_protein.faa_NZ_CP031727.1_2092@PF00015_full_PFAM.497.699--4:scovhsp_avg=78.825:scovhsp_max=87.6:scovhsp_min=73.3:scovhsp_std=6.13208773583679:scovhsp_sum=315.3:send_avg=187.25:send_max=190.0:send_min=179.0:send_std=5.5:send_sum=749.0:sstart_avg=29.0:sstart_max=43.0:sstart_min=3.0:sstart_std=17.73884626086676:sstart_sum=116.0])0:1.8e-08[&&NHX:Sample_counter=rhiztom1--2||rhiztom2--1||rhiztom3--8:Type_counter=GTDB--2||capture--11:besthit_avg=93.24:besthit_max=98.7:besthit_min=82.4:besthit_std=7.3459512658334445:besthit_sum=466.2:bitscore_avg=250.8:bitscore_max=276.0:bitscore_min=205.0:bitscore_std=34.96712741990683:bitscore_sum=1254.0:capture_class_counter=c__Bdellovibrionia--1||c__Gammaproteobacteria--10:capture_domain_counter=d__Bacteria--11:capture_family_counter=f__Bdellovibrionaceae--1||f__Cellvibrionaceae--8||f__Pseudomonadaceae--2:capture_genus_counter=g__Cellvibrio--8||g__Pseudomonas_E--2||g__SXSP01--1:capture_order_counter=o__Bdellovibrionales--1||o__Pseudomonadales--10:capture_phylum_counter=p__Bdellovibrionota--1||p__Proteobacteria--10:capture_species_counter=s__Cellvibrio sp000263355--8||s__Pseudomonas_E fulgida--2||s__SXSP01 sp005792225--1:evalue_avg=1.416000524e-68:evalue_max=7.08e-68:evalue_min=7.14e-96:evalue_std=3.166271963215e-68:evalue_sum=7.08000262e-68:gapopen_avg=0.6:gapopen_max=1.0:gapopen_min=0.0:gapopen_std=0.5477225575051662:gapopen_sum=3.0:gtdb_class_counter=c__Gammaproteobacteria--2:gtdb_domain_counter=d__Bacteria--2:gtdb_family_counter=f__Cellvibrionaceae--2:gtdb_genus_counter=g__Cellvibrio--2:gtdb_order_counter=o__Pseudomonadales--2:gtdb_phylum_counter=p__Proteobacteria--2:gtdb_species_counter=s__Cellvibrio sp000263355--1||s__Cellvibrio sp002007605--1:heptad_counter=MCP-40H--6||MCP-44H--7:lbd_counter=:lca_tree=g__Cellvibrio:length_avg=153.2:length_max=179.0:length_min=126.0:length_std=19.070920271449932:length_sum=766.0:mismatch_avg=9.8:mismatch_max=25.0:mismatch_min=1.0:mismatch_std=10.986355173577815:mismatch_sum=49.0:name=N156909:qcovhsp_avg=99.84:qcovhsp_max=100.0:qcovhsp_min=99.2:qcovhsp_std=0.3577708763999651:qcovhsp_sum=499.2:qend_avg=153.0:qend_max=179.0:qend_min=126.0:qend_std=19.144189719076646:qend_sum=765.0:qstart_avg=1.0:qstart_max=1.0:qstart_min=1.0:qstart_std=0.0:qstart_sum=5.0:ref_name_counter=RS_GCF_008806955.1_protein.faa_NZ_CP031727.1_2092@PF00015_full_PFAM.497.699--5:scovhsp_avg=75.53999999999999:scovhsp_max=87.6:scovhsp_min=62.4:scovhsp_std=9.064105030282912:scovhsp_sum=377.7:send_avg=181.8:send_max=190.0:send_min=160.0:send_std=13.0843417870369:send_sum=909.0:sstart_avg=30.2:sstart_max=43.0:sstart_min=3.0:sstart_std=15.594870951694341:sstart_sum=151.0],13f118d4-86b4-4eec-85d5-9915d5922227_5@MCPsignal.87.241:0.00502367[&&NHX:Sample=rhiztom2:Type=capture:besthit=98.7:bitscore=274.0:capture_class=c__Gammaproteobacteria:capture_domain=d__Bacteria:capture_family=f__Cellvibrionaceae:capture_genus=g__Cellvibrio:capture_order=o__Pseudomonadales:capture_phylum=p__Proteobacteria:capture_species=s__Cellvibrio sp000263355:evalue=7.66e-95:gapopen=0.0:heptad=MCP-40H:length=154.0:mismatch=2.0:qcovhsp=100.0:qend=154.0:qstart=1.0:ref_name=RS_GCF_008806955.1_protein.faa_NZ_CP031727.1_2092@PF00015_full_PFAM.497.699:scovhsp=76.2:send=188.0:sstart=35.0])0:1.3e-08[&&NHX:Sample_counter=rhiztom1--2||rhiztom2--2||rhiztom3--8:Type_counter=GTDB--2||capture--12:besthit_avg=94.15000000000002:besthit_max=98.7:besthit_min=82.4:besthit_std=6.938227439339244:besthit_sum=564.9000000000001:bitscore_avg=254.66666666666666:bitscore_max=276.0:bitscore_min=205.0:bitscore_std=32.67822924619182:bitscore_sum=1528.0:capture_class_counter=c__Bdellovibrionia--1||c__Gammaproteobacteria--11:capture_domain_counter=d__Bacteria--12:capture_family_counter=f__Bdellovibrionaceae--1||f__Cellvibrionaceae--9||f__Pseudomonadaceae--2:capture_genus_counter=g__Cellvibrio--9||g__Pseudomonas_E--2||g__SXSP01--1:capture_order_counter=o__Bdellovibrionales--1||o__Pseudomonadales--11:capture_phylum_counter=p__Bdellovibrionota--1||p__Proteobacteria--11:capture_species_counter=s__Cellvibrio sp000263355--9||s__Pseudomonas_E fulgida--2||s__SXSP01 sp005792225--1:evalue_avg=1.1800004366666667e-68:evalue_max=7.08e-68:evalue_min=7.14e-96:evalue_std=2.8903976825622356e-68:evalue_sum=7.08000262e-68:gapopen_avg=0.5:gapopen_max=1.0:gapopen_min=0.0:gapopen_std=0.5477225575051661:gapopen_sum=3.0:gtdb_class_counter=c__Gammaproteobacteria--2:gtdb_domain_counter=d__Bacteria--2:gtdb_family_counter=f__Cellvibrionaceae--2:gtdb_genus_counter=g__Cellvibrio--2:gtdb_order_counter=o__Pseudomonadales--2:gtdb_phylum_counter=p__Proteobacteria--2:gtdb_species_counter=s__Cellvibrio sp000263355--1||s__Cellvibrio sp002007605--1:heptad_counter=MCP-40H--7||MCP-44H--7:lbd_counter=:lca_tree=g__Cellvibrio:length_avg=153.33333333333334:length_max=179.0:length_min=126.0:length_std=17.060676031935742:length_sum=920.0:mismatch_avg=8.5:mismatch_max=25.0:mismatch_min=1.0:mismatch_std=10.329569206893384:mismatch_sum=51.0:name=N156911:qcovhsp_avg=99.86666666666667:qcovhsp_max=100.0:qcovhsp_min=99.2:qcovhsp_std=0.32659863237108927:qcovhsp_sum=599.2:qend_avg=153.16666666666666:qend_max=179.0:qend_min=126.0:qend_std=17.12794986758972:qend_sum=919.0:qstart_avg=1.0:qstart_max=1.0:qstart_min=1.0:qstart_std=0.0:qstart_sum=6.0:ref_name_counter=RS_GCF_008806955.1_protein.faa_NZ_CP031727.1_2092@PF00015_full_PFAM.497.699--6:scovhsp_avg=75.65:scovhsp_max=87.6:scovhsp_min=62.4:scovhsp_std=8.111658276826015:scovhsp_sum=453.90000000000003:send_avg=182.83333333333334:send_max=190.0:send_min=160.0:send_std=11.973582031567107:send_sum=1097.0:sstart_avg=31.0:sstart_max=43.0:sstart_min=3.0:sstart_std=14.085453489327207:sstart_sum=186.0],(b6eb0afe-bc6c-4c93-b544-979c587e3df7_1@MCPsignal.158.302:0.00542406[&&NHX:Sample=rhiztom3:Type=capture:besthit=98.6:bitscore=259.0:capture_class=c__Gammaproteobacteria:capture_domain=d__Bacteria:capture_family=f__Cellvibrionaceae:capture_genus=g__Cellvibrio:capture_order=o__Pseudomonadales:capture_phylum=p__Proteobacteria:capture_species=s__Cellvibrio sp000263355:evalue=4.44e-89:gapopen=0.0:heptad=MCP-40H:length=144.0:mismatch=2.0:qcovhsp=100.0:qend=144.0:qstart=1.0:ref_name=RS_GCF_008806955.1_protein.faa_NZ_CP031727.1_2092@PF00015_full_PFAM.497.699:scovhsp=71.3:send=178.0:sstart=35.0],2ea9e6ae-2d54-4d8e-8e59-6ce872dbca95_5@MCPsignal.253.378:0.0134402[&&NHX:Sample=rhiztom3:Type=capture:besthit=99.2:bitscore=223.0:capture_class=c__Gammaproteobacteria:capture_domain=d__Bacteria:capture_family=f__Cellvibrionaceae:capture_genus=g__Cellvibrio:capture_order=o__Pseudomonadales:capture_phylum=p__Proteobacteria:capture_species=s__Cellvibrio sp000263355:evalue=4.18e-75:gapopen=0.0:heptad=MCP-40H:length=123.0:mismatch=1.0:qcovhsp=98.4:qend=125.0:qstart=3.0:ref_name=RS_GCF_008806955.1_protein.faa_NZ_CP031727.1_2092@PF00015_full_PFAM.497.699:scovhsp=60.9:send=167.0:sstart=45.0])0:5e-09[&&NHX:Sample_counter=rhiztom3--2:Type_counter=capture--2:besthit_avg=98.9:besthit_max=99.2:besthit_min=98.6:besthit_std=0.4242640687119345:besthit_sum=197.8:bitscore_avg=241.0:bitscore_max=259.0:bitscore_min=223.0:bitscore_std=25.45584412271571:bitscore_sum=482.0:capture_class_counter=c__Gammaproteobacteria--2:capture_domain_counter=d__Bacteria--2:capture_family_counter=f__Cellvibrionaceae--2:capture_genus_counter=g__Cellvibrio--2:capture_order_counter=o__Pseudomonadales--2:capture_phylum_counter=p__Proteobacteria--2:capture_species_counter=s__Cellvibrio sp000263355--2:evalue_avg=2.0900000000000221e-75:evalue_max=4.18e-75:evalue_min=4.44e-89:evalue_std=2.955706345359737e-75:evalue_sum=4.1800000000000443e-75:gapopen_avg=0.0:gapopen_max=0.0:gapopen_min=0.0:gapopen_std=0.0:gapopen_sum=0.0:gtdb_class_counter=:gtdb_domain_counter=:gtdb_family_counter=:gtdb_genus_counter=:gtdb_order_counter=:gtdb_phylum_counter=:gtdb_species_counter=:heptad_counter=MCP-40H--2:lbd_counter=:length_avg=133.5:length_max=144.0:length_min=123.0:length_std=14.849242404917497:length_sum=267.0:mismatch_avg=1.5:mismatch_max=2.0:mismatch_min=1.0:mismatch_std=0.7071067811865476:mismatch_sum=3.0:name=N156914:qcovhsp_avg=99.2:qcovhsp_max=100.0:qcovhsp_min=98.4:qcovhsp_std=1.131370849898472:qcovhsp_sum=198.4:qend_avg=134.5:qend_max=144.0:qend_min=125.0:qend_std=13.435028842544403:qend_sum=269.0:qstart_avg=2.0:qstart_max=3.0:qstart_min=1.0:qstart_std=1.4142135623730951:qstart_sum=4.0:ref_name_counter=RS_GCF_008806955.1_protein.faa_NZ_CP031727.1_2092@PF00015_full_PFAM.497.699--2:scovhsp_avg=66.1:scovhsp_max=71.3:scovhsp_min=60.9:scovhsp_std=7.353910524340093:scovhsp_sum=132.2:send_avg=172.5:send_max=178.0:send_min=167.0:send_std=7.7781745930520225:send_sum=345.0:sstart_avg=40.0:sstart_max=45.0:sstart_min=35.0:sstart_std=7.0710678118654755:sstart_sum=80.0])0:1.3e-08[&&NHX:Sample_counter=rhiztom1--2||rhiztom2--2||rhiztom3--10:Type_counter=GTDB--2||capture--14:besthit_avg=95.3375:besthit_max=99.2:besthit_min=82.4:besthit_std=6.264625744151497:besthit_sum=762.7:bitscore_avg=251.25:bitscore_max=276.0:bitscore_min=205.0:bitscore_std=29.922518992510355:bitscore_sum=2010.0:capture_class_counter=c__Bdellovibrionia--1||c__Gammaproteobacteria--13:capture_domain_counter=d__Bacteria--14:capture_family_counter=f__Bdellovibrionaceae--1||f__Cellvibrionaceae--11||f__Pseudomonadaceae--2:capture_genus_counter=g__Cellvibrio--11||g__Pseudomonas_E--2||g__SXSP01--1:capture_order_counter=o__Bdellovibrionales--1||o__Pseudomonadales--13:capture_phylum_counter=p__Bdellovibrionota--1||p__Proteobacteria--13:capture_species_counter=s__Cellvibrio sp000263355--11||s__Pseudomonas_E fulgida--2||s__SXSP01 sp005792225--1:evalue_avg=8.8500037975e-69:evalue_max=7.08e-68:evalue_min=7.14e-96:evalue_std=2.50315785195837e-68:evalue_sum=7.080003038e-68:gapopen_avg=0.375:gapopen_max=1.0:gapopen_min=0.0:gapopen_std=0.5175491695067657:gapopen_sum=3.0:gtdb_class_counter=c__Gammaproteobacteria--2:gtdb_domain_counter=d__Bacteria--2:gtdb_family_counter=f__Cellvibrionaceae--2:gtdb_genus_counter=g__Cellvibrio--2:gtdb_order_counter=o__Pseudomonadales--2:gtdb_phylum_counter=p__Proteobacteria--2:gtdb_species_counter=s__Cellvibrio sp000263355--1||s__Cellvibrio sp002007605--1:heptad_counter=MCP-40H--9||MCP-44H--7:lbd_counter=:lca_tree=g__Cellvibrio:length_avg=148.375:length_max=179.0:length_min=123.0:length_std=17.991565484176984:length_sum=1187.0:mismatch_avg=6.75:mismatch_max=25.0:mismatch_min=1.0:mismatch_std=9.315885051121782:mismatch_sum=54.0:name=N156915:qcovhsp_avg=99.69999999999999:qcovhsp_max=100.0:qcovhsp_min=98.4:qcovhsp_std=0.5952190473142739:qcovhsp_sum=797.5999999999999:qend_avg=148.5:qend_max=179.0:qend_min=125.0:qend_std=17.60681686165901:qend_sum=1188.0:qstart_avg=1.25:qstart_max=3.0:qstart_min=1.0:qstart_std=0.7071067811865476:qstart_sum=10.0:ref_name_counter=RS_GCF_008806955.1_protein.faa_NZ_CP031727.1_2092@PF00015_full_PFAM.497.699--8:scovhsp_avg=73.26249999999999:scovhsp_max=87.6:scovhsp_min=60.9:scovhsp_std=8.617911165540225:scovhsp_sum=586.0999999999999:send_avg=180.25:send_max=190.0:send_min=160.0:send_std=11.572751247156893:send_sum=1442.0:sstart_avg=33.25:sstart_max=45.0:sstart_min=3.0:sstart_std=12.892411943243426:sstart_sum=266.0],((dff41622-054a-43d3-8dea-1e6dad9891d3_1@MCPsignal.174.289:0.0289362[&&NHX:Sample=rhiztom2:Type=capture:besthit=99.1:bitscore=195.0:capture_class=c__Gammaproteobacteria:capture_domain=d__Bacteria:capture_family=f__Cellvibrionaceae:capture_genus=g__Cellvibrio:capture_order=o__Pseudomonadales:capture_phylum=p__Proteobacteria:capture_species=s__Cellvibrio sp000263355:evalue=1.75e-64:gapopen=0.0:heptad=MCP-40H:length=110.0:mismatch=1.0:qcovhsp=95.7:qend=110.0:qstart=1.0:ref_name=RS_GCF_008806955.1_protein.faa_NZ_CP031727.1_2092@PF00015_full_PFAM.497.699:scovhsp=54.5:send=144.0:sstart=35.0],9e628fd8-6679-4821-8c04-9a43e53fc2d2_3@MCPsignal.448.552:0.0173552[&&NHX:Sample=rhiztom2:Type=capture:besthit=98.1:bitscore=181.0:capture_class=c__Gammaproteobacteria:capture_domain=d__Bacteria:capture_family=f__Cellvibrionaceae:capture_genus=g__Cellvibrio:capture_order=o__Pseudomonadales:capture_phylum=p__Proteobacteria:capture_species=s__Cellvibrio sp000263355:evalue=3.31e-59:gapopen=0.0:heptad=MCP-40H:length=103.0:mismatch=2.0:qcovhsp=99.0:qend=103.0:qstart=1.0:ref_name=RS_GCF_008806955.1_protein.faa_NZ_CP031727.1_2092@PF00015_full_PFAM.497.699:scovhsp=51.0:send=137.0:sstart=35.0])0.584:0.00356572[&&NHX:Sample_counter=rhiztom2--2:Type_counter=capture--2:besthit_avg=98.6:besthit_max=99.1:besthit_min=98.1:besthit_std=0.7071067811865476:besthit_sum=197.2:bitscore_avg=188.0:bitscore_max=195.0:bitscore_min=181.0:bitscore_std=9.899494936611665:bitscore_sum=376.0:capture_class_counter=c__Gammaproteobacteria--2:capture_domain_counter=d__Bacteria--2:capture_family_counter=f__Cellvibrionaceae--2:capture_genus_counter=g__Cellvibrio--2:capture_order_counter=o__Pseudomonadales--2:capture_phylum_counter=p__Proteobacteria--2:capture_species_counter=s__Cellvibrio sp000263355--2:evalue_avg=1.65500875e-59:evalue_max=3.31e-59:evalue_min=1.75e-64:evalue_std=2.3405110713588016e-59:evalue_sum=3.3100175e-59:gapopen_avg=0.0:gapopen_max=0.0:gapopen_min=0.0:gapopen_std=0.0:gapopen_sum=0.0:gtdb_class_counter=:gtdb_domain_counter=:gtdb_family_counter=:gtdb_genus_counter=:gtdb_order_counter=:gtdb_phylum_counter=:gtdb_species_counter=:heptad_counter=MCP-40H--2:lbd_counter=:length_avg=106.5:length_max=110.0:length_min=103.0:length_std=4.949747468305833:length_sum=213.0:mismatch_avg=1.5:mismatch_max=2.0:mismatch_min=1.0:mismatch_std=0.7071067811865476:mismatch_sum=3.0:name=N156918:qcovhsp_avg=97.35:qcovhsp_max=99.0:qcovhsp_min=95.7:qcovhsp_std=2.333452377915605:qcovhsp_sum=194.7:qend_avg=106.5:qend_max=110.0:qend_min=103.0:qend_std=4.949747468305833:qend_sum=213.0:qstart_avg=1.0:qstart_max=1.0:qstart_min=1.0:qstart_std=0.0:qstart_sum=2.0:ref_name_counter=RS_GCF_008806955.1_protein.faa_NZ_CP031727.1_2092@PF00015_full_PFAM.497.699--2:scovhsp_avg=52.75:scovhsp_max=54.5:scovhsp_min=51.0:scovhsp_std=2.4748737341529163:scovhsp_sum=105.5:send_avg=140.5:send_max=144.0:send_min=137.0:send_std=4.949747468305833:send_sum=281.0:sstart_avg=35.0:sstart_max=35.0:sstart_min=35.0:sstart_std=0.0:sstart_sum=70.0],(e00f23a0-4eb4-4a32-b61d-e42094f2d900_5@MCPsignal.135.276:5e-09[&&NHX:Sample=rhiztom1:Type=capture:besthit=99.3:bitscore=257.0:capture_class=c__Gammaproteobacteria:capture_domain=d__Bacteria:capture_family=f__Cellvibrionaceae:capture_genus=g__Cellvibrio:capture_order=o__Pseudomonadales:capture_phylum=p__Proteobacteria:capture_species=s__Cellvibrio sp000263355:evalue=2.27e-88:gapopen=0.0:heptad=MCP-40H:length=141.0:mismatch=1.0:qcovhsp=100.0:qend=141.0:qstart=1.0:ref_name=RS_GCF_008806955.1_protein.faa_NZ_CP031727.1_2092@PF00015_full_PFAM.497.699:scovhsp=69.8:send=175.0:sstart=35.0],9d1fec4c-2fc7-4230-be83-8f9ac133005b_1@MCPsignal.147.202:0.0172298[&&NHX:Sample=rhiztom3:Type=capture:capture_class=c__Bdellovibrionia:capture_domain=d__Bacteria:capture_family=f__Bdellovibrionaceae:capture_genus=g__SXSP01:capture_order=o__Bdellovibrionales:capture_phylum=p__Bdellovibrionota:capture_species=s__SXSP01 sp005792225:heptad=MCP-44H])0:5e-09[&&NHX:Sample_counter=rhiztom1--1||rhiztom3--1:Type_counter=capture--2:besthit_avg=99.3:besthit_max=99.3:besthit_min=99.3:besthit_std=0:besthit_sum=99.3:bitscore_avg=257.0:bitscore_max=257.0:bitscore_min=257.0:bitscore_std=0:bitscore_sum=257.0:capture_class_counter=c__Bdellovibrionia--1||c__Gammaproteobacteria--1:capture_domain_counter=d__Bacteria--2:capture_family_counter=f__Bdellovibrionaceae--1||f__Cellvibrionaceae--1:capture_genus_counter=g__Cellvibrio--1||g__SXSP01--1:capture_order_counter=o__Bdellovibrionales--1||o__Pseudomonadales--1:capture_phylum_counter=p__Bdellovibrionota--1||p__Proteobacteria--1:capture_species_counter=s__Cellvibrio sp000263355--1||s__SXSP01 sp005792225--1:evalue_avg=2.27e-88:evalue_max=2.27e-88:evalue_min=2.27e-88:evalue_std=0:evalue_sum=2.27e-88:gapopen_avg=0.0:gapopen_max=0.0:gapopen_min=0.0:gapopen_std=0:gapopen_sum=0.0:gtdb_class_counter=:gtdb_domain_counter=:gtdb_family_counter=:gtdb_genus_counter=:gtdb_order_counter=:gtdb_phylum_counter=:gtdb_species_counter=:heptad_counter=MCP-40H--1||MCP-44H--1:lbd_counter=:length_avg=141.0:length_max=141.0:length_min=141.0:length_std=0:length_sum=141.0:mismatch_avg=1.0:mismatch_max=1.0:mismatch_min=1.0:mismatch_std=0:mismatch_sum=1.0:name=N156921:qcovhsp_avg=100.0:qcovhsp_max=100.0:qcovhsp_min=100.0:qcovhsp_std=0:qcovhsp_sum=100.0:qend_avg=141.0:qend_max=141.0:qend_min=141.0:qend_std=0:qend_sum=141.0:qstart_avg=1.0:qstart_max=1.0:qstart_min=1.0:qstart_std=0:qstart_sum=1.0:ref_name_counter=RS_GCF_008806955.1_protein.faa_NZ_CP031727.1_2092@PF00015_full_PFAM.497.699--1:scovhsp_avg=69.8:scovhsp_max=69.8:scovhsp_min=69.8:scovhsp_std=0:scovhsp_sum=69.8:send_avg=175.0:send_max=175.0:send_min=175.0:send_std=0:send_sum=175.0:sstart_avg=35.0:sstart_max=35.0:sstart_min=35.0:sstart_std=0:sstart_sum=35.0])0:5e-09[&&NHX:Sample_counter=rhiztom1--1||rhiztom2--2||rhiztom3--1:Type_counter=capture--4:besthit_avg=98.83333333333333:besthit_max=99.3:besthit_min=98.1:besthit_std=0.6429100507328647:besthit_sum=296.5:bitscore_avg=211.0:bitscore_max=257.0:bitscore_min=181.0:bitscore_std=40.44749683231337:bitscore_sum=633.0:capture_class_counter=c__Bdellovibrionia--1||c__Gammaproteobacteria--3:capture_domain_counter=d__Bacteria--4:capture_family_counter=f__Bdellovibrionaceae--1||f__Cellvibrionaceae--3:capture_genus_counter=g__Cellvibrio--3||g__SXSP01--1:capture_order_counter=o__Bdellovibrionales--1||o__Pseudomonadales--3:capture_phylum_counter=p__Bdellovibrionota--1||p__Proteobacteria--3:capture_species_counter=s__Cellvibrio sp000263355--3||s__SXSP01 sp005792225--1:evalue_avg=1.1033391666666666e-59:evalue_max=3.31e-59:evalue_min=2.27e-88:evalue_std=1.9110243392228377e-59:evalue_sum=3.3100175e-59:gapopen_avg=0.0:gapopen_max=0.0:gapopen_min=0.0:gapopen_std=0.0:gapopen_sum=0.0:gtdb_class_counter=:gtdb_domain_counter=:gtdb_family_counter=:gtdb_genus_counter=:gtdb_order_counter=:gtdb_phylum_counter=:gtdb_species_counter=:heptad_counter=MCP-40H--3||MCP-44H--1:lbd_counter=:length_avg=118.0:length_max=141.0:length_min=103.0:length_std=20.223748416156685:length_sum=354.0:mismatch_avg=1.3333333333333333:mismatch_max=2.0:mismatch_min=1.0:mismatch_std=0.5773502691896257:mismatch_sum=4.0:name=N156922:qcovhsp_avg=98.23333333333333:qcovhsp_max=100.0:qcovhsp_min=95.7:qcovhsp_std=2.2501851775650215:qcovhsp_sum=294.7:qend_avg=118.0:qend_max=141.0:qend_min=103.0:qend_std=20.223748416156685:qend_sum=354.0:qstart_avg=1.0:qstart_max=1.0:qstart_min=1.0:qstart_std=0.0:qstart_sum=3.0:ref_name_counter=RS_GCF_008806955.1_protein.faa_NZ_CP031727.1_2092@PF00015_full_PFAM.497.699--3:scovhsp_avg=58.43333333333334:scovhsp_max=69.8:scovhsp_min=51.0:scovhsp_std=9.998166498580291:scovhsp_sum=175.3:send_avg=152.0:send_max=175.0:send_min=137.0:send_std=20.223748416156685:send_sum=456.0:sstart_avg=35.0:sstart_max=35.0:sstart_min=35.0:sstart_std=0.0:sstart_sum=105.0])0.861:1.3e-08[&&NHX:Sample_counter=rhiztom1--3||rhiztom2--4||rhiztom3--11:Type_counter=GTDB--2||capture--18:besthit_avg=96.2909090909091:besthit_max=99.3:besthit_min=82.4:besthit_std=5.497354735771475:besthit_sum=1059.2:bitscore_avg=240.27272727272728:bitscore_max=276.0:bitscore_min=181.0:bitscore_std=36.15823809062302:bitscore_sum=2643.0:capture_class_counter=c__Bdellovibrionia--2||c__Gammaproteobacteria--16:capture_domain_counter=d__Bacteria--18:capture_family_counter=f__Bdellovibrionaceae--2||f__Cellvibrionaceae--14||f__Pseudomonadaceae--2:capture_genus_counter=g__Cellvibrio--14||g__Pseudomonas_E--2||g__SXSP01--2:capture_order_counter=o__Bdellovibrionales--2||o__Pseudomonadales--16:capture_phylum_counter=p__Bdellovibrionota--2||p__Proteobacteria--16:capture_species_counter=s__Cellvibrio sp000263355--14||s__Pseudomonas_E fulgida--2||s__SXSP01 sp005792225--2:evalue_avg=3.0091068246181847e-60:evalue_max=3.31e-59:evalue_min=7.14e-96:evalue_std=9.980020227078822e-60:evalue_sum=3.3100175070800033e-59:gapopen_avg=0.2727272727272727:gapopen_max=1.0:gapopen_min=0.0:gapopen_std=0.46709936649691375:gapopen_sum=3.0:gtdb_class_counter=c__Gammaproteobacteria--2:gtdb_domain_counter=d__Bacteria--2:gtdb_family_counter=f__Cellvibrionaceae--2:gtdb_genus_counter=g__Cellvibrio--2:gtdb_order_counter=o__Pseudomonadales--2:gtdb_phylum_counter=p__Proteobacteria--2:gtdb_species_counter=s__Cellvibrio sp000263355--1||s__Cellvibrio sp002007605--1:heptad_counter=MCP-40H--12||MCP-44H--8:lbd_counter=:lca_tree=g__Cellvibrio:length_avg=140.0909090909091:length_max=179.0:length_min=103.0:length_std=22.57633515632927:length_sum=1541.0:mismatch_avg=5.2727272727272725:mismatch_max=25.0:mismatch_min=1.0:mismatch_std=8.198669515121452:mismatch_sum=58.0:name=N156923:qcovhsp_avg=99.3:qcovhsp_max=100.0:qcovhsp_min=95.7:qcovhsp_std=1.3152946437965893:qcovhsp_sum=1092.3:qend_avg=140.1818181818182:qend_max=179.0:qend_min=103.0:qend_std=22.400081168684107:qend_sum=1542.0:qstart_avg=1.1818181818181819:qstart_max=3.0:qstart_min=1.0:qstart_std=0.6030226891555273:qstart_sum=13.0:ref_name_counter=RS_GCF_008806955.1_protein.faa_NZ_CP031727.1_2092@PF00015_full_PFAM.497.699--11:scovhsp_avg=69.21818181818182:scovhsp_max=87.6:scovhsp_min=51.0:scovhsp_std=10.952608655641647:scovhsp_sum=761.4:send_avg=172.54545454545453:send_max=190.0:send_min=137.0:send_std=18.6995381566692:send_sum=1898.0:sstart_avg=33.72727272727273:sstart_max=45.0:sstart_min=3.0:sstart_std=10.817494248585568:sstart_sum=371.0],755ec437-9607-5245-bf7f-8832af07d282_5@MCPsignal.161.270:0.0323052[&&NHX:Sample=rhiztom3:Type=capture:besthit=96.3:bitscore=188.0:capture_class=c__Gammaproteobacteria:capture_domain=d__Bacteria:capture_family=f__Cellvibrionaceae:capture_genus=g__Cellvibrio:capture_order=o__Pseudomonadales:capture_phylum=p__Proteobacteria:capture_species=s__Cellvibrio sp000263355:evalue=1.06e-61:gapopen=0.0:heptad=MCP-40H:length=108.0:mismatch=4.0:qcovhsp=99.1:qend=108.0:qstart=1.0:ref_name=RS_GCF_008806955.1_protein.faa_NZ_CP031727.1_2092@PF00015_full_PFAM.497.699:scovhsp=53.5:send=142.0:sstart=35.0])0:1.3e-08[&&NHX:Sample_counter=rhiztom1--3||rhiztom2--4||rhiztom3--12:Type_counter=GTDB--2||capture--19:besthit_avg=96.29166666666667:besthit_max=99.3:besthit_min=82.4:besthit_std=5.2415227373408:besthit_sum=1155.5:bitscore_avg=235.91666666666666:bitscore_max=276.0:bitscore_min=181.0:bitscore_std=37.633298440545325:bitscore_sum=2831.0:capture_class_counter=c__Bdellovibrionia--2||c__Gammaproteobacteria--17:capture_domain_counter=d__Bacteria--19:capture_family_counter=f__Bdellovibrionaceae--2||f__Cellvibrionaceae--15||f__Pseudomonadaceae--2:capture_genus_counter=g__Cellvibrio--15||g__Pseudomonas_E--2||g__SXSP01--2:capture_order_counter=o__Bdellovibrionales--2||o__Pseudomonadales--17:capture_phylum_counter=p__Bdellovibrionota--2||p__Proteobacteria--17:capture_species_counter=s__Cellvibrio sp000263355--15||s__Pseudomonas_E fulgida--2||s__SXSP01 sp005792225--2:evalue_avg=2.7671812559000025e-60:evalue_max=3.31e-59:evalue_min=7.14e-96:evalue_std=9.552409171582049e-60:evalue_sum=3.320617507080003e-59:gapopen_avg=0.25:gapopen_max=1.0:gapopen_min=0.0:gapopen_std=0.45226701686664544:gapopen_sum=3.0:gtdb_class_counter=c__Gammaproteobacteria--2:gtdb_domain_counter=d__Bacteria--2:gtdb_family_counter=f__Cellvibrionaceae--2:gtdb_genus_counter=g__Cellvibrio--2:gtdb_order_counter=o__Pseudomonadales--2:gtdb_phylum_counter=p__Proteobacteria--2:gtdb_species_counter=s__Cellvibrio sp000263355--1||s__Cellvibrio sp002007605--1:heptad_counter=MCP-40H--13||MCP-44H--8:lbd_counter=:lca_tree=g__Cellvibrio:length_avg=137.41666666666666:length_max=179.0:length_min=103.0:length_std=23.434466975466766:length_sum=1649.0:mismatch_avg=5.166666666666667:mismatch_max=25.0:mismatch_min=1.0:mismatch_std=7.825753908884704:mismatch_sum=62.0:name=N156925:qcovhsp_avg=99.28333333333332:qcovhsp_max=100.0:qcovhsp_min=95.7:qcovhsp_std=1.2554125242567096:qcovhsp_sum=1191.3999999999999:qend_avg=137.5:qend_max=179.0:qend_min=103.0:qend_std=23.290653607285165:qend_sum=1650.0:qstart_avg=1.1666666666666667:qstart_max=3.0:qstart_min=1.0:qstart_std=0.5773502691896257:qstart_sum=14.0:ref_name_counter=RS_GCF_008806955.1_protein.faa_NZ_CP031727.1_2092@PF00015_full_PFAM.497.699--12:scovhsp_avg=67.90833333333333:scovhsp_max=87.6:scovhsp_min=51.0:scovhsp_std=11.386072699361774:scovhsp_sum=814.9:send_avg=170.0:send_max=190.0:send_min=137.0:send_std=19.890609936257952:send_sum=2040.0:sstart_avg=33.833333333333336:sstart_max=45.0:sstart_min=3.0:sstart_std=10.320617787475298:sstart_sum=406.0],ce6ffa5c-7346-4b19-83fc-316748f26b36_4@MCPsignal.64.186:0.0202655[&&NHX:Sample=rhiztom3:Type=capture:besthit=96.7:bitscore=210.0:capture_class=c__Gammaproteobacteria:capture_domain=d__Bacteria:capture_family=f__Cellvibrionaceae:capture_genus=g__Cellvibrio:capture_order=o__Pseudomonadales:capture_phylum=p__Proteobacteria:capture_species=s__Cellvibrio sp000263355:evalue=2.74e-70:gapopen=0.0:heptad=MCP-40H:length=122.0:mismatch=4.0:qcovhsp=100.0:qend=122.0:qstart=1.0:ref_name=RS_GCF_008806955.1_protein.faa_NZ_CP031727.1_2092@PF00015_full_PFAM.497.699:scovhsp=60.4:send=190.0:sstart=69.0])0:1.3e-08[&&NHX:Sample_counter=rhiztom1--3||rhiztom2--4||rhiztom3--13:Type_counter=GTDB--2||capture--20:besthit_avg=96.32307692307693:besthit_max=99.3:besthit_min=82.4:besthit_std=5.019653680974721:besthit_sum=1252.2:bitscore_avg=233.92307692307693:bitscore_max=276.0:bitscore_min=181.0:bitscore_std=36.74112486588096:bitscore_sum=3041.0:capture_class_counter=c__Bdellovibrionia--2||c__Gammaproteobacteria--18:capture_domain_counter=d__Bacteria--20:capture_family_counter=f__Bdellovibrionaceae--2||f__Cellvibrionaceae--16||f__Pseudomonadaceae--2:capture_genus_counter=g__Cellvibrio--16||g__Pseudomonas_E--2||g__SXSP01--2:capture_order_counter=o__Bdellovibrionales--2||o__Pseudomonadales--18:capture_phylum_counter=p__Bdellovibrionota--2||p__Proteobacteria--18:capture_species_counter=s__Cellvibrio sp000263355--16||s__Pseudomonas_E fulgida--2||s__SXSP01 sp005792225--2:evalue_avg=2.554321159313387e-60:evalue_max=3.31e-59:evalue_min=7.14e-96:evalue_std=9.17788102099606e-60:evalue_sum=3.3206175071074033e-59:gapopen_avg=0.23076923076923078:gapopen_max=1.0:gapopen_min=0.0:gapopen_std=0.4385290096535146:gapopen_sum=3.0:gtdb_class_counter=c__Gammaproteobacteria--2:gtdb_domain_counter=d__Bacteria--2:gtdb_family_counter=f__Cellvibrionaceae--2:gtdb_genus_counter=g__Cellvibrio--2:gtdb_order_counter=o__Pseudomonadales--2:gtdb_phylum_counter=p__Proteobacteria--2:gtdb_species_counter=s__Cellvibrio sp000263355--1||s__Cellvibrio sp002007605--1:heptad_counter=MCP-40H--14||MCP-44H--8:lbd_counter=:lca_tree=g__Cellvibrio:length_avg=136.23076923076923:length_max=179.0:length_min=103.0:length_std=22.840584661788053:length_sum=1771.0:mismatch_avg=5.076923076923077:mismatch_max=25.0:mismatch_min=1.0:mismatch_std=7.49957263739673:mismatch_sum=66.0:name=N156927:qcovhsp_avg=99.33846153846153:qcovhsp_max=100.0:qcovhsp_min=95.7:qcovhsp_std=1.218290100604436:qcovhsp_sum=1291.3999999999999:qend_avg=136.30769230769232:qend_max=179.0:qend_min=103.0:qend_std=22.70970649812034:qend_sum=1772.0:qstart_avg=1.1538461538461537:qstart_max=3.0:qstart_min=1.0:qstart_std=0.5547001962252291:qstart_sum=15.0:ref_name_counter=RS_GCF_008806955.1_protein.faa_NZ_CP031727.1_2092@PF00015_full_PFAM.497.699--13:scovhsp_avg=67.33076923076923:scovhsp_max=87.6:scovhsp_min=51.0:scovhsp_std=11.098452190537248:scovhsp_sum=875.3000000000001:send_avg=171.53846153846155:send_max=190.0:send_min=137.0:send_std=19.835218613262054:send_sum=2230.0:sstart_avg=36.53846153846154:sstart_max=69.0:sstart_min=3.0:sstart_std=13.884135938877536:sstart_sum=475.0],718020d8-eb66-458f-8219-7f9ffde3afa0_3@MCPsignal.23.131:5e-09[&&NHX:Sample=rhiztom3:Type=capture:besthit=99.1:bitscore=194.0:capture_class=c__Gammaproteobacteria:capture_domain=d__Bacteria:capture_family=f__Cellvibrionaceae:capture_genus=g__Cellvibrio:capture_order=o__Pseudomonadales:capture_phylum=p__Proteobacteria:capture_species=s__Cellvibrio sp000263355:evalue=3.76e-64:gapopen=0.0:heptad=MCP-40H:length=108.0:mismatch=1.0:qcovhsp=100.0:qend=108.0:qstart=1.0:ref_name=RS_GCF_008806955.1_protein.faa_NZ_CP031727.1_2092@PF00015_full_PFAM.497.699:scovhsp=53.5:send=190.0:sstart=83.0])0.465:1.3e-08[&&NHX:Sample_counter=rhiztom1--3||rhiztom2--4||rhiztom3--14:Type_counter=GTDB--2||capture--21:besthit_avg=96.52142857142857:besthit_max=99.3:besthit_min=82.4:besthit_std=4.879498488011395:besthit_sum=1351.3:bitscore_avg=231.07142857142858:bitscore_max=276.0:bitscore_min=181.0:bitscore_std=36.87706038199876:bitscore_sum=3235.0:capture_class_counter=c__Bdellovibrionia--2||c__Gammaproteobacteria--19:capture_domain_counter=d__Bacteria--21:capture_family_counter=f__Bdellovibrionaceae--2||f__Cellvibrionaceae--17||f__Pseudomonadaceae--2:capture_genus_counter=g__Cellvibrio--17||g__Pseudomonas_E--2||g__SXSP01--2:capture_order_counter=o__Bdellovibrionales--2||o__Pseudomonadales--19:capture_phylum_counter=p__Bdellovibrionota--2||p__Proteobacteria--19:capture_species_counter=s__Cellvibrio sp000263355--17||s__Pseudomonas_E fulgida--2||s__SXSP01 sp005792225--2:evalue_avg=2.3718965050767165e-60:evalue_max=3.31e-59:evalue_min=7.14e-96:evalue_std=8.844201636973879e-60:evalue_sum=3.320655107107403e-59:gapopen_avg=0.21428571428571427:gapopen_max=1.0:gapopen_min=0.0:gapopen_std=0.42581531362632:gapopen_sum=3.0:gtdb_class_counter=c__Gammaproteobacteria--2:gtdb_domain_counter=d__Bacteria--2:gtdb_family_counter=f__Cellvibrionaceae--2:gtdb_genus_counter=g__Cellvibrio--2:gtdb_order_counter=o__Pseudomonadales--2:gtdb_phylum_counter=p__Proteobacteria--2:gtdb_species_counter=s__Cellvibrio sp000263355--1||s__Cellvibrio sp002007605--1:heptad_counter=MCP-40H--15||MCP-44H--8:lbd_counter=:lca_tree=g__Cellvibrio:length_avg=134.21428571428572:length_max=179.0:length_min=103.0:length_std=23.205365995584103:length_sum=1879.0:mismatch_avg=4.785714285714286:mismatch_max=25.0:mismatch_min=1.0:mismatch_std=7.287276281601762:mismatch_sum=67.0:name=N156929:qcovhsp_avg=99.38571428571429:qcovhsp_max=100.0:qcovhsp_min=95.7:qcovhsp_std=1.183773070025957:qcovhsp_sum=1391.4:qend_avg=134.28571428571428:qend_max=179.0:qend_min=103.0:qend_std=23.09321769041082:qend_sum=1880.0:qstart_avg=1.1428571428571428:qstart_max=3.0:qstart_min=1.0:qstart_std=0.5345224838248487:qstart_sum=16.0:ref_name_counter=RS_GCF_008806955.1_protein.faa_NZ_CP031727.1_2092@PF00015_full_PFAM.497.699--14:scovhsp_avg=66.34285714285714:scovhsp_max=87.6:scovhsp_min=51.0:scovhsp_std=11.285573792420827:scovhsp_sum=928.8000000000001:send_avg=172.85714285714286:send_max=190.0:send_min=137.0:send_std=19.685438362314503:send_sum=2420.0:sstart_avg=39.857142857142854:sstart_max=83.0:sstart_min=3.0:sstart_std=18.224485401016626:sstart_sum=558.0])0.215:1.3e-08[&&NHX:Sample_counter=rhiztom1--3||rhiztom2--4||rhiztom3--15:Type_counter=GTDB--2||capture--22:besthit_avg=96.69333333333334:besthit_max=99.3:besthit_min=82.4:besthit_std=4.748904635607587:besthit_sum=1450.4:bitscore_avg=228.86666666666667:bitscore_max=276.0:bitscore_min=181.0:bitscore_std=36.547164569843694:bitscore_sum=3433.0:capture_class_counter=c__Bdellovibrionia--2||c__Gammaproteobacteria--20:capture_domain_counter=d__Bacteria--22:capture_family_counter=f__Bdellovibrionaceae--2||f__Cellvibrionaceae--18||f__Pseudomonadaceae--2:capture_genus_counter=g__Cellvibrio--18||g__Pseudomonas_E--2||g__SXSP01--2:capture_order_counter=o__Bdellovibrionales--2||o__Pseudomonadales--20:capture_phylum_counter=p__Bdellovibrionota--2||p__Proteobacteria--20:capture_species_counter=s__Cellvibrio sp000263355--18||s__Pseudomonas_E fulgida--2||s__SXSP01 sp005792225--2:evalue_avg=2.2137706747382687e-60:evalue_max=3.31e-59:evalue_min=7.14e-96:evalue_std=8.544461561097908e-60:evalue_sum=3.320656012107403e-59:gapopen_avg=0.2:gapopen_max=1.0:gapopen_min=0.0:gapopen_std=0.41403933560541256:gapopen_sum=3.0:gtdb_class_counter=c__Gammaproteobacteria--2:gtdb_domain_counter=d__Bacteria--2:gtdb_family_counter=f__Cellvibrionaceae--2:gtdb_genus_counter=g__Cellvibrio--2:gtdb_order_counter=o__Pseudomonadales--2:gtdb_phylum_counter=p__Proteobacteria--2:gtdb_species_counter=s__Cellvibrio sp000263355--1||s__Cellvibrio sp002007605--1:heptad_counter=MCP-40H--16||MCP-44H--8:lbd_counter=:lca_tree=g__Cellvibrio:length_avg=132.66666666666666:length_max=179.0:length_min=103.0:length_std=23.150645367945597:length_sum=1990.0:mismatch_avg=4.533333333333333:mismatch_max=25.0:mismatch_min=1.0:mismatch_std=7.0898989179442236:mismatch_sum=68.0:name=N156930:qcovhsp_avg=99.42666666666668:qcovhsp_max=100.0:qcovhsp_min=95.7:qcovhsp_std=1.1516861344919243:qcovhsp_sum=1491.4:qend_avg=132.73333333333332:qend_max=179.0:qend_min=103.0:qend_std=23.051081990925738:qend_sum=1991.0:qstart_avg=1.1333333333333333:qstart_max=3.0:qstart_min=1.0:qstart_std=0.5163977794943223:qstart_sum=17.0:ref_name_counter=RS_GCF_008806955.1_protein.faa_NZ_CP031727.1_2092@PF00015_full_PFAM.497.699--15:scovhsp_avg=65.58666666666667:scovhsp_max=87.6:scovhsp_min=51.0:scovhsp_std=11.262508390145387:scovhsp_sum=983.8000000000001:send_avg=174.0:send_max=190.0:send_min=137.0:send_std=19.47892634178207:send_sum=2610.0:sstart_avg=42.53333333333333:sstart_max=83.0:sstart_min=3.0:sstart_std=20.39210865109578:sstart_sum=638.0],256c95c7-e8bd-4719-84c4-ba7d2008996f_1@MCPsignal.280.405:5e-09[&&NHX:Sample=rhiztom2:Type=capture:besthit=99.2:bitscore=222.0:capture_class=c__Gammaproteobacteria:capture_domain=d__Bacteria:capture_family=f__Cellvibrionaceae:capture_genus=g__Cellvibrio:capture_order=o__Pseudomonadales:capture_phylum=p__Proteobacteria:capture_species=s__Cellvibrio sp000263355:evalue=8.43e-75:gapopen=0.0:heptad=MCP-40H:length=125.0:mismatch=1.0:qcovhsp=100.0:qend=125.0:qstart=1.0:ref_name=RS_GCF_008806955.1_protein.faa_NZ_CP031727.1_2092@PF00015_full_PFAM.497.699:scovhsp=61.9:send=159.0:sstart=35.0])0:1.3e-08[&&NHX:Sample_counter=rhiztom1--3||rhiztom2--5||rhiztom3--15:Type_counter=GTDB--2||capture--23:besthit_avg=96.85:besthit_max=99.3:besthit_min=82.4:besthit_std=4.630478736948623:besthit_sum=1549.6:bitscore_avg=228.4375:bitscore_max=276.0:bitscore_min=181.0:bitscore_std=35.34962281741254:bitscore_sum=3655.0:capture_class_counter=c__Bdellovibrionia--2||c__Gammaproteobacteria--21:capture_domain_counter=d__Bacteria--23:capture_family_counter=f__Bdellovibrionaceae--2||f__Cellvibrionaceae--19||f__Pseudomonadaceae--2:capture_genus_counter=g__Cellvibrio--19||g__Pseudomonas_E--2||g__SXSP01--2:capture_order_counter=o__Bdellovibrionales--2||o__Pseudomonadales--21:capture_phylum_counter=p__Bdellovibrionota--2||p__Proteobacteria--21:capture_species_counter=s__Cellvibrio sp000263355--19||s__Pseudomonas_E fulgida--2||s__SXSP01 sp005792225--2:evalue_avg=2.0754100075671277e-60:evalue_max=3.31e-59:evalue_min=7.14e-96:evalue_std=8.273266219093586e-60:evalue_sum=3.3206560121074044e-59:gapopen_avg=0.1875:gapopen_max=1.0:gapopen_min=0.0:gapopen_std=0.4031128874149275:gapopen_sum=3.0:gtdb_class_counter=c__Gammaproteobacteria--2:gtdb_domain_counter=d__Bacteria--2:gtdb_family_counter=f__Cellvibrionaceae--2:gtdb_genus_counter=g__Cellvibrio--2:gtdb_order_counter=o__Pseudomonadales--2:gtdb_phylum_counter=p__Proteobacteria--2:gtdb_species_counter=s__Cellvibrio sp000263355--1||s__Cellvibrio sp002007605--1:heptad_counter=MCP-40H--17||MCP-44H--8:lbd_counter=:lca_tree=g__Cellvibrio:length_avg=132.1875:length_max=179.0:length_min=103.0:length_std=22.44762422469989:length_sum=2115.0:mismatch_avg=4.3125:mismatch_max=25.0:mismatch_min=1.0:mismatch_std=6.906217005954369:mismatch_sum=69.0:name=N156932:qcovhsp_avg=99.4625:qcovhsp_max=100.0:qcovhsp_min=95.7:qcovhsp_std=1.1218288639538554:qcovhsp_sum=1591.4:qend_avg=132.25:qend_max=179.0:qend_min=103.0:qend_std=22.35322497239865:qend_sum=2116.0:qstart_avg=1.125:qstart_max=3.0:qstart_min=1.0:qstart_std=0.5:qstart_sum=18.0:ref_name_counter=RS_GCF_008806955.1_protein.faa_NZ_CP031727.1_2092@PF00015_full_PFAM.497.699--16:scovhsp_avg=65.35624999999999:scovhsp_max=87.6:scovhsp_min=51.0:scovhsp_std=10.919582943806354:scovhsp_sum=1045.6999999999998:send_avg=173.0625:send_max=190.0:send_min=137.0:send_std=19.18842967346034:send_sum=2769.0:sstart_avg=42.0625:sstart_max=83.0:sstart_min=3.0:sstart_std=19.79046487579309:sstart_sum=673.0])0.458:1.3e-08[&&NHX:Sample_counter=rhizpot3--1||rhiztom1--3||rhiztom2--5||rhiztom3--18:Type_counter=GTDB--2||capture--27:besthit_avg=97.16315789473686:besthit_max=99.4:besthit_min=82.4:besthit_std=4.297571733783804:besthit_sum=1846.1000000000001:bitscore_avg=226.47368421052633:bitscore_max=278.0:bitscore_min=181.0:bitscore_std=37.21763085936054:bitscore_sum=4303.0:capture_class_counter=c__Bdellovibrionia--2||c__Gammaproteobacteria--24||c__Verrucomicrobiae--1:capture_domain_counter=d__Bacteria--27:capture_family_counter=f__Bdellovibrionaceae--2||f__Cellvibrionaceae--21||f__Pseudomonadaceae--3||f__UBA1321--1:capture_genus_counter=g__Cellvibrio--21||g__Pseudomonas_E--3||g__SXSP01--2||g__UBA1321--1:capture_order_counter=o__Bdellovibrionales--2||o__Methylacidiphilales--1||o__Pseudomonadales--24:capture_phylum_counter=p__Bdellovibrionota--2||p__Proteobacteria--24||p__Verrucomicrobiota--1:capture_species_counter=s__Cellvibrio sp000263355--21||s__Pseudomonas_E fluorescens_S--1||s__Pseudomonas_E fulgida--2||s__SXSP01 sp005792225--2||s__UBA1321 sp017849585--1:evalue_avg=5.88650842742495e-60:evalue_max=7.86e-59:evalue_min=2.3e-96:evalue_std=1.917059954537638e-59:evalue_sum=1.1184366012107406e-58:gapopen_avg=0.21052631578947367:gapopen_max=1.0:gapopen_min=0.0:gapopen_std=0.4188539082916955:gapopen_sum=4.0:gtdb_class_counter=c__Gammaproteobacteria--2:gtdb_domain_counter=d__Bacteria--2:gtdb_family_counter=f__Cellvibrionaceae--2:gtdb_genus_counter=g__Cellvibrio--2:gtdb_order_counter=o__Pseudomonadales--2:gtdb_phylum_counter=p__Proteobacteria--2:gtdb_species_counter=s__Cellvibrio sp000263355--1||s__Cellvibrio sp002007605--1:heptad_counter=MCP-40H--21||MCP-44H--8:lbd_counter=:lca_tree=g__Cellvibrio:length_avg=130.42105263157896:length_max=179.0:length_min=103.0:length_std=22.983848893114498:length_sum=2478.0:mismatch_avg=3.789473684210526:mismatch_max=25.0:mismatch_min=1.0:mismatch_std=6.42546105019728:mismatch_sum=72.0:name=N156933:qcovhsp_avg=99.11052631578947:qcovhsp_max=100.0:qcovhsp_min=95.4:qcovhsp_std=1.551305807248312:qcovhsp_sum=1883.1:qend_avg=130.89473684210526:qend_max=179.0:qend_min=103.0:qend_std=22.43730706965548:qend_sum=2487.0:qstart_avg=1.5789473684210527:qstart_max=6.0:qstart_min=1.0:qstart_std=1.4649910683718712:qstart_sum=30.0:ref_name_counter=RS_GCF_008806955.1_protein.faa_NZ_CP031727.1_2092@PF00015_full_PFAM.497.699--19:scovhsp_avg=64.49473684210525:scovhsp_max=87.6:scovhsp_min=51.0:scovhsp_std=11.211178631874057:scovhsp_sum=1225.3999999999999:send_avg=175.6315789473684:send_max=190.0:send_min=137.0:send_std=18.55086259245043:send_sum=3337.0:sstart_avg=46.36842105263158:sstart_max=87.0:sstart_min=3.0:sstart_std=23.00050851204959:sstart_sum=881.0])0:1.3e-08[&&NHX:Sample_counter=rhizpot3--1||rhiztom1--3||rhiztom2--5||rhiztom3--20:Type_counter=GTDB--2||capture--29:besthit_avg=97.36190476190477:besthit_max=99.4:besthit_min=82.4:besthit_std=4.125103173312903:besthit_sum=2044.6000000000001:bitscore_avg=228.1904761904762:bitscore_max=278.0:bitscore_min=181.0:bitscore_std=35.93969817293831:bitscore_sum=4792.0:capture_class_counter=c__Bdellovibrionia--2||c__Gammaproteobacteria--26||c__Verrucomicrobiae--1:capture_domain_counter=d__Bacteria--29:capture_family_counter=f__Bdellovibrionaceae--2||f__Cellvibrionaceae--23||f__Pseudomonadaceae--3||f__UBA1321--1:capture_genus_counter=g__Cellvibrio--23||g__Pseudomonas_E--3||g__SXSP01--2||g__UBA1321--1:capture_order_counter=o__Bdellovibrionales--2||o__Methylacidiphilales--1||o__Pseudomonadales--26:capture_phylum_counter=p__Bdellovibrionota--2||p__Proteobacteria--26||p__Verrucomicrobiota--1:capture_species_counter=s__Cellvibrio sp000263355--23||s__Pseudomonas_E fluorescens_S--1||s__Pseudomonas_E fulgida--2||s__SXSP01 sp005792225--2||s__UBA1321 sp017849585--1:evalue_avg=5.325888577194003e-60:evalue_max=7.86e-59:evalue_min=2.3e-96:evalue_std=1.8272815520208822e-59:evalue_sum=1.1184366012107406e-58:gapopen_avg=0.19047619047619047:gapopen_max=1.0:gapopen_min=0.0:gapopen_std=0.40237390808147827:gapopen_sum=4.0:gtdb_class_counter=c__Gammaproteobacteria--2:gtdb_domain_counter=d__Bacteria--2:gtdb_family_counter=f__Cellvibrionaceae--2:gtdb_genus_counter=g__Cellvibrio--2:gtdb_order_counter=o__Pseudomonadales--2:gtdb_phylum_counter=p__Proteobacteria--2:gtdb_species_counter=s__Cellvibrio sp000263355--1||s__Cellvibrio sp002007605--1:heptad_counter=MCP-40H--23||MCP-44H--8:lbd_counter=:lca_tree=g__Cellvibrio:length_avg=130.85714285714286:length_max=179.0:length_min=103.0:length_std=21.930083707742007:length_sum=2748.0:mismatch_avg=3.5238095238095237:mismatch_max=25.0:mismatch_min=1.0:mismatch_std=6.153202805198668:mismatch_sum=74.0:name=N156934:qcovhsp_avg=99.12857142857142:qcovhsp_max=100.0:qcovhsp_min=95.4:qcovhsp_std=1.4893430958455658:qcovhsp_sum=2081.7:qend_avg=131.28571428571428:qend_max=179.0:qend_min=103.0:qend_std=21.405940430503996:qend_sum=2757.0:qstart_avg=1.5238095238095237:qstart_max=6.0:qstart_min=1.0:qstart_std=1.4006801069140529:qstart_sum=32.0:ref_name_counter=RS_GCF_008806955.1_protein.faa_NZ_CP031727.1_2092@PF00015_full_PFAM.497.699--21:scovhsp_avg=64.71904761904761:scovhsp_max=87.6:scovhsp_min=51.0:scovhsp_std=10.70016911303831:scovhsp_sum=1359.1:send_avg=175.0:send_max=190.0:send_min=137.0:send_std=17.812916661793487:send_sum=3675.0:sstart_avg=45.285714285714285:sstart_max=87.0:sstart_min=3.0:sstart_std=22.086518189028475:sstart_sum=951.0])0:1.3e-08[&&NHX:Sample_counter=rhizpot3--1||rhiztom1--4||rhiztom2--5||rhiztom3--20:Type_counter=GTDB--2||capture--30:besthit_avg=97.38636363636364:besthit_max=99.4:besthit_min=82.4:besthit_std=4.02732280855769:besthit_sum=2142.5:bitscore_avg=229.3181818181818:bitscore_max=278.0:bitscore_min=181.0:bitscore_std=35.470156958096965:bitscore_sum=5045.0:capture_class_counter=c__Bdellovibrionia--2||c__Gammaproteobacteria--27||c__Verrucomicrobiae--1:capture_domain_counter=d__Bacteria--30:capture_family_counter=f__Bdellovibrionaceae--2||f__Cellvibrionaceae--24||f__Pseudomonadaceae--3||f__UBA1321--1:capture_genus_counter=g__Cellvibrio--24||g__Pseudomonas_E--3||g__SXSP01--2||g__UBA1321--1:capture_order_counter=o__Bdellovibrionales--2||o__Methylacidiphilales--1||o__Pseudomonadales--27:capture_phylum_counter=p__Bdellovibrionota--2||p__Proteobacteria--27||p__Verrucomicrobiota--1:capture_species_counter=s__Cellvibrio sp000263355--24||s__Pseudomonas_E fluorescens_S--1||s__Pseudomonas_E fulgida--2||s__SXSP01 sp005792225--2||s__UBA1321 sp017849585--1:evalue_avg=5.083802732776092e-60:evalue_max=7.86e-59:evalue_min=2.3e-96:evalue_std=1.7868556457823421e-59:evalue_sum=1.1184366012107404e-58:gapopen_avg=0.18181818181818182:gapopen_max=1.0:gapopen_min=0.0:gapopen_std=0.3947710169758613:gapopen_sum=4.0:gtdb_class_counter=c__Gammaproteobacteria--2:gtdb_domain_counter=d__Bacteria--2:gtdb_family_counter=f__Cellvibrionaceae--2:gtdb_genus_counter=g__Cellvibrio--2:gtdb_order_counter=o__Pseudomonadales--2:gtdb_phylum_counter=p__Proteobacteria--2:gtdb_species_counter=s__Cellvibrio sp000263355--1||s__Cellvibrio sp002007605--1:heptad_counter=MCP-40H--24||MCP-44H--8:lbd_counter=:lca_tree=g__Cellvibrio:length_avg=131.4090909090909:length_max=179.0:length_min=103.0:length_std=21.557584215988516:length_sum=2891.0:mismatch_avg=3.5:mismatch_max=25.0:mismatch_min=1.0:mismatch_std=6.0059494313079735:mismatch_sum=77.0:name=N156935:qcovhsp_avg=99.13636363636364:qcovhsp_max=100.0:qcovhsp_min=95.4:qcovhsp_std=1.4539094930059477:qcovhsp_sum=2181.0:qend_avg=131.86363636363637:qend_max=179.0:qend_min=103.0:qend_std=21.065194616770675:qend_sum=2901.0:qstart_avg=1.5454545454545454:qstart_max=6.0:qstart_min=1.0:qstart_std=1.3706888336846839:qstart_sum=34.0:ref_name_counter=RS_GCF_008806955.1_protein.faa_NZ_CP031727.1_2092@PF00015_full_PFAM.497.699--22:scovhsp_avg=64.99545454545455:scovhsp_max=87.6:scovhsp_min=51.0:scovhsp_std=10.52246925903608:scovhsp_sum=1429.9:send_avg=175.22727272727272:send_max=190.0:send_min=137.0:send_std=17.416280883898256:send_sum=3855.0:sstart_avg=44.95454545454545:sstart_max=87.0:sstart_min=3.0:sstart_std=21.610132704308768:sstart_sum=989.0])0:1.3e-08[&&NHX:Sample_counter=rhizpot3--1||rhiztom1--4||rhiztom2--5||rhiztom3--21:Type_counter=GTDB--2||capture--31:besthit_avg=97.44347826086955:besthit_max=99.4:besthit_min=82.4:besthit_std=3.9442508318444864:besthit_sum=2241.2:bitscore_avg=231.43478260869566:bitscore_max=278.0:bitscore_min=181.0:bitscore_std=36.11072125731249:bitscore_sum=5323.0:capture_class_counter=c__Bdellovibrionia--2||c__Gammaproteobacteria--28||c__Verrucomicrobiae--1:capture_domain_counter=d__Bacteria--31:capture_family_counter=f__Bdellovibrionaceae--2||f__Cellvibrionaceae--25||f__Pseudomonadaceae--3||f__UBA1321--1:capture_genus_counter=g__Cellvibrio--25||g__Pseudomonas_E--3||g__SXSP01--2||g__UBA1321--1:capture_order_counter=o__Bdellovibrionales--2||o__Methylacidiphilales--1||o__Pseudomonadales--28:capture_phylum_counter=p__Bdellovibrionota--2||p__Proteobacteria--28||p__Verrucomicrobiota--1:capture_species_counter=s__Cellvibrio sp000263355--25||s__Pseudomonas_E fluorescens_S--1||s__Pseudomonas_E fulgida--2||s__SXSP01 sp005792225--2||s__UBA1321 sp017849585--1:evalue_avg=4.862767831351045e-60:evalue_max=7.86e-59:evalue_min=2.3e-96:evalue_std=1.7489883907308411e-59:evalue_sum=1.1184366012107404e-58:gapopen_avg=0.17391304347826086:gapopen_max=1.0:gapopen_min=0.0:gapopen_std=0.3875533878815898:gapopen_sum=4.0:gtdb_class_counter=c__Gammaproteobacteria--2:gtdb_domain_counter=d__Bacteria--2:gtdb_family_counter=f__Cellvibrionaceae--2:gtdb_genus_counter=g__Cellvibrio--2:gtdb_order_counter=o__Pseudomonadales--2:gtdb_phylum_counter=p__Proteobacteria--2:gtdb_species_counter=s__Cellvibrio sp000263355--1||s__Cellvibrio sp002007605--1:heptad_counter=MCP-40H--25||MCP-44H--8:lbd_counter=:lca_tree=g__Cellvibrio:length_avg=132.47826086956522:length_max=179.0:length_min=103.0:length_std=21.677113119637976:length_sum=3047.0:mismatch_avg=3.4347826086956523:mismatch_max=25.0:mismatch_min=1.0:mismatch_std=5.876193008128197:mismatch_sum=79.0:name=N156936:qcovhsp_avg=99.17391304347827:qcovhsp_max=100.0:qcovhsp_min=95.4:qcovhsp_std=1.4318511195157466:qcovhsp_sum=2281.0:qend_avg=132.91304347826087:qend_max=179.0:qend_min=103.0:qend_std=21.187288306216796:qend_sum=3057.0:qstart_avg=1.5217391304347827:qstart_max=6.0:qstart_min=1.0:qstart_std=1.3439955768796028:qstart_sum=35.0:ref_name_counter=RS_GCF_008806955.1_protein.faa_NZ_CP031727.1_2092@PF00015_full_PFAM.497.699--23:scovhsp_avg=65.52608695652174:scovhsp_max=87.6:scovhsp_min=51.0:scovhsp_std=10.590828682115156:scovhsp_sum=1507.1:send_avg=175.8695652173913:send_max=190.0:send_min=137.0:send_std=17.29241648770321:send_sum=4045.0:sstart_avg=44.52173913043478:sstart_max=87.0:sstart_min=3.0:sstart_std=21.215066612749514:sstart_sum=1024.0])0:1.3e-08[&&NHX:Sample_counter=rhizpot3--1||rhiztom1--4||rhiztom2--5||rhiztom3--22:Type_counter=GTDB--2||capture--32:besthit_avg=97.33749999999999:besthit_max=99.4:besthit_min=82.4:besthit_std=3.892334998317903:besthit_sum=2336.1:bitscore_avg=232.83333333333334:bitscore_max=278.0:bitscore_min=181.0:bitscore_std=35.97543445266466:bitscore_sum=5588.0:capture_class_counter=c__Bdellovibrionia--2||c__Gammaproteobacteria--29||c__Verrucomicrobiae--1:capture_domain_counter=d__Bacteria--32:capture_family_counter=f__Bdellovibrionaceae--2||f__Cellvibrionaceae--26||f__Pseudomonadaceae--3||f__UBA1321--1:capture_genus_counter=g__Cellvibrio--26||g__Pseudomonas_E--3||g__SXSP01--2||g__UBA1321--1:capture_order_counter=o__Bdellovibrionales--2||o__Methylacidiphilales--1||o__Pseudomonadales--29:capture_phylum_counter=p__Bdellovibrionota--2||p__Proteobacteria--29||p__Verrucomicrobiota--1:capture_species_counter=s__Cellvibrio sp000263355--26||s__Pseudomonas_E fluorescens_S--1||s__Pseudomonas_E fulgida--2||s__SXSP01 sp005792225--2||s__UBA1321 sp017849585--1:evalue_avg=4.6601525050447515e-60:evalue_max=7.86e-59:evalue_min=2.3e-96:evalue_std=1.7134219637773293e-59:evalue_sum=1.1184366012107404e-58:gapopen_avg=0.20833333333333334:gapopen_max=1.0:gapopen_min=0.0:gapopen_std=0.4148511169990534:gapopen_sum=5.0:gtdb_class_counter=c__Gammaproteobacteria--2:gtdb_domain_counter=d__Bacteria--2:gtdb_family_counter=f__Cellvibrionaceae--2:gtdb_genus_counter=g__Cellvibrio--2:gtdb_order_counter=o__Pseudomonadales--2:gtdb_phylum_counter=p__Proteobacteria--2:gtdb_species_counter=s__Cellvibrio sp000263355--1||s__Cellvibrio sp002007605--1:heptad_counter=MCP-40H--26||MCP-44H--8:lbd_counter=:lca_tree=g__Cellvibrio:length_avg=133.45833333333334:length_max=179.0:length_min=103.0:length_std=21.73752349133249:length_sum=3203.0:mismatch_avg=3.5833333333333335:mismatch_max=25.0:mismatch_min=1.0:mismatch_std=5.79292421964009:mismatch_sum=86.0:name=N156937:qcovhsp_avg=99.20833333333333:qcovhsp_max=100.0:qcovhsp_min=95.4:qcovhsp_std=1.4104937977967809:qcovhsp_sum=2381.0:qend_avg=133.83333333333334:qend_max=179.0:qend_min=103.0:qend_std=21.206370385512372:qend_sum=3212.0:qstart_avg=1.5:qstart_max=6.0:qstart_min=1.0:qstart_std=1.318760946791574:qstart_sum=36.0:ref_name_counter=RS_GCF_008806955.1_protein.faa_NZ_CP031727.1_2092@PF00015_full_PFAM.497.699--24:scovhsp_avg=66.0125:scovhsp_max=87.6:scovhsp_min=51.0:scovhsp_std=10.62860424801251:scovhsp_sum=1584.3:send_avg=176.45833333333334:send_max=190.0:send_min=137.0:send_std=17.156515219961005:send_sum=4235.0:sstart_avg=44.125:sstart_max=87.0:sstart_min=3.0:sstart_std=20.839578774012224:sstart_sum=1059.0],ef194ba5-6265-4554-9d16-5c1d111af8c2_3@MCPsignal.22.155:5e-09[&&NHX:Sample=rhiztom3:Type=capture:besthit=99.2:bitscore=234.0:capture_class=c__Gammaproteobacteria:capture_domain=d__Bacteria:capture_family=f__Cellvibrionaceae:capture_genus=g__Cellvibrio:capture_order=o__Pseudomonadales:capture_phylum=p__Proteobacteria:capture_species=s__Cellvibrio sp000263355:evalue=1.11e-79:gapopen=0.0:heptad=MCP-40H:length=133.0:mismatch=1.0:qcovhsp=100.0:qend=133.0:qstart=1.0:ref_name=RS_GCF_008806955.1_protein.faa_NZ_CP031727.1_2092@PF00015_full_PFAM.497.699:scovhsp=65.8:send=190.0:sstart=58.0])0:1.3e-08[&&NHX:Sample_counter=rhizpot3--1||rhiztom1--4||rhiztom2--5||rhiztom3--23:Type_counter=GTDB--2||capture--33:besthit_avg=97.412:besthit_max=99.4:besthit_min=82.4:besthit_std=3.828546286342463:besthit_sum=2435.3:bitscore_avg=232.88:bitscore_max=278.0:bitscore_min=181.0:bitscore_std=35.21874500887276:bitscore_sum=5822.0:capture_class_counter=c__Bdellovibrionia--2||c__Gammaproteobacteria--30||c__Verrucomicrobiae--1:capture_domain_counter=d__Bacteria--33:capture_family_counter=f__Bdellovibrionaceae--2||f__Cellvibrionaceae--27||f__Pseudomonadaceae--3||f__UBA1321--1:capture_genus_counter=g__Cellvibrio--27||g__Pseudomonas_E--3||g__SXSP01--2||g__UBA1321--1:capture_order_counter=o__Bdellovibrionales--2||o__Methylacidiphilales--1||o__Pseudomonadales--30:capture_phylum_counter=p__Bdellovibrionota--2||p__Proteobacteria--30||p__Verrucomicrobiota--1:capture_species_counter=s__Cellvibrio sp000263355--27||s__Pseudomonas_E fluorescens_S--1||s__Pseudomonas_E fulgida--2||s__SXSP01 sp005792225--2||s__UBA1321 sp017849585--1:evalue_avg=4.4737464048429625e-60:evalue_max=7.86e-59:evalue_min=2.3e-96:evalue_std=1.6799333369972043e-59:evalue_sum=1.1184366012107406e-58:gapopen_avg=0.2:gapopen_max=1.0:gapopen_min=0.0:gapopen_std=0.4082482904638631:gapopen_sum=5.0:gtdb_class_counter=c__Gammaproteobacteria--2:gtdb_domain_counter=d__Bacteria--2:gtdb_family_counter=f__Cellvibrionaceae--2:gtdb_genus_counter=g__Cellvibrio--2:gtdb_order_counter=o__Pseudomonadales--2:gtdb_phylum_counter=p__Proteobacteria--2:gtdb_species_counter=s__Cellvibrio sp000263355--1||s__Cellvibrio sp002007605--1:heptad_counter=MCP-40H--27||MCP-44H--8:lbd_counter=:lca_tree=g__Cellvibrio:length_avg=133.44:length_max=179.0:length_min=103.0:length_std=21.280037593951754:length_sum=3336.0:mismatch_avg=3.48:mismatch_max=25.0:mismatch_min=1.0:mismatch_std=5.694441734416699:mismatch_sum=87.0:name=N156939:qcovhsp_avg=99.24:qcovhsp_max=100.0:qcovhsp_min=95.4:qcovhsp_std=1.3898441159592916:qcovhsp_sum=2481.0:qend_avg=133.8:qend_max=179.0:qend_min=103.0:qend_std=20.760539492026695:qend_sum=3345.0:qstart_avg=1.48:qstart_max=6.0:qstart_min=1.0:qstart_std=1.2948616399703354:qstart_sum=37.0:ref_name_counter=RS_GCF_008806955.1_protein.faa_NZ_CP031727.1_2092@PF00015_full_PFAM.497.699--25:scovhsp_avg=66.00399999999999:scovhsp_max=87.6:scovhsp_min=51.0:scovhsp_std=10.404905894176395:scovhsp_sum=1650.1:send_avg=177.0:send_max=190.0:send_min=137.0:send_std=17.012250488006185:send_sum=4425.0:sstart_avg=44.68:sstart_max=87.0:sstart_min=3.0:sstart_std=20.588670023421457:sstart_sum=1117.0],48713f57-50b9-4c1e-b28c-30545e149909_4@MCPsignal.24.172:5e-09[&&NHX:Sample=rhiztom1:Type=capture:besthit=99.3:bitscore=265.0:capture_class=c__Gammaproteobacteria:capture_domain=d__Bacteria:capture_family=f__Cellvibrionaceae:capture_genus=g__Cellvibrio:capture_order=o__Pseudomonadales:capture_phylum=p__Proteobacteria:capture_species=s__Cellvibrio sp000263355:evalue=1.35e-91:gapopen=0.0:heptad=MCP-40H:length=148.0:mismatch=1.0:qcovhsp=100.0:qend=148.0:qstart=1.0:ref_name=RS_GCF_008806955.1_protein.faa_NZ_CP031727.1_2092@PF00015_full_PFAM.497.699:scovhsp=73.3:send=190.0:sstart=43.0])0.467:1.3e-08[&&NHX:Sample_counter=rhizpot3--1||rhiztom1--5||rhiztom2--5||rhiztom3--23:Type_counter=GTDB--2||capture--34:besthit_avg=97.48461538461538:besthit_max=99.4:besthit_min=82.4:besthit_std=3.769423542951076:besthit_sum=2534.6:bitscore_avg=234.1153846153846:bitscore_max=278.0:bitscore_min=181.0:bitscore_std=35.07743083303214:bitscore_sum=6087.0:capture_class_counter=c__Bdellovibrionia--2||c__Gammaproteobacteria--31||c__Verrucomicrobiae--1:capture_domain_counter=d__Bacteria--34:capture_family_counter=f__Bdellovibrionaceae--2||f__Cellvibrionaceae--28||f__Pseudomonadaceae--3||f__UBA1321--1:capture_genus_counter=g__Cellvibrio--28||g__Pseudomonas_E--3||g__SXSP01--2||g__UBA1321--1:capture_order_counter=o__Bdellovibrionales--2||o__Methylacidiphilales--1||o__Pseudomonadales--31:capture_phylum_counter=p__Bdellovibrionota--2||p__Proteobacteria--31||p__Verrucomicrobiota--1:capture_species_counter=s__Cellvibrio sp000263355--28||s__Pseudomonas_E fluorescens_S--1||s__Pseudomonas_E fulgida--2||s__SXSP01 sp005792225--2||s__UBA1321 sp017849585--1:evalue_avg=4.301679235425925e-60:evalue_max=7.86e-59:evalue_min=2.3e-96:evalue_std=1.6483284942298636e-59:evalue_sum=1.1184366012107404e-58:gapopen_avg=0.19230769230769232:gapopen_max=1.0:gapopen_min=0.0:gapopen_std=0.40191847623425025:gapopen_sum=5.0:gtdb_class_counter=c__Gammaproteobacteria--2:gtdb_domain_counter=d__Bacteria--2:gtdb_family_counter=f__Cellvibrionaceae--2:gtdb_genus_counter=g__Cellvibrio--2:gtdb_order_counter=o__Pseudomonadales--2:gtdb_phylum_counter=p__Proteobacteria--2:gtdb_species_counter=s__Cellvibrio sp000263355--1||s__Cellvibrio sp002007605--1:heptad_counter=MCP-40H--28||MCP-44H--8:lbd_counter=:lca_tree=g__Cellvibrio:length_avg=134.0:length_max=179.0:length_min=103.0:length_std=21.044714300745447:length_sum=3484.0:mismatch_avg=3.3846153846153846:mismatch_max=25.0:mismatch_min=1.0:mismatch_std=5.600549423597103:mismatch_sum=88.0:name=N156941:qcovhsp_avg=99.26923076923075:qcovhsp_max=100.0:qcovhsp_min=95.4:qcovhsp_std=1.3698961218338355:qcovhsp_sum=2580.9999999999995:qend_avg=134.34615384615384:qend_max=179.0:qend_min=103.0:qend_std=20.530839841939844:qend_sum=3493.0:qstart_avg=1.4615384615384615:qstart_max=6.0:qstart_min=1.0:qstart_std=1.2721876978109552:qstart_sum=38.0:ref_name_counter=RS_GCF_008806955.1_protein.faa_NZ_CP031727.1_2092@PF00015_full_PFAM.497.699--26:scovhsp_avg=66.28461538461539:scovhsp_max=87.6:scovhsp_min=51.0:scovhsp_std=10.294607998663857:scovhsp_sum=1723.4:send_avg=177.5:send_max=190.0:send_min=137.0:send_std=16.862384173064022:send_sum=4615.0:sstart_avg=44.61538461538461:sstart_max=87.0:sstart_min=3.0:sstart_std=20.17538485001349:sstart_sum=1160.0])0:1.3e-08[&&NHX:Sample_counter=rhizpot3--1||rhiztom1--6||rhiztom2--5||rhiztom3--29:Type_counter=GTDB--2||capture--41:besthit_avg=97.84375:besthit_max=99.4:besthit_min=82.4:besthit_std=3.469213678686727:besthit_sum=3131.0:bitscore_avg=242.71875:bitscore_max=280.0:bitscore_min=181.0:bitscore_std=36.37815223011498:bitscore_sum=7767.0:capture_class_counter=c__Bdellovibrionia--2||c__Gammaproteobacteria--38||c__Verrucomicrobiae--1:capture_domain_counter=d__Bacteria--41:capture_family_counter=f__Bdellovibrionaceae--2||f__Cellvibrionaceae--35||f__Pseudomonadaceae--3||f__UBA1321--1:capture_genus_counter=g__Cellvibrio--35||g__Pseudomonas_E--3||g__SXSP01--2||g__UBA1321--1:capture_order_counter=o__Bdellovibrionales--2||o__Methylacidiphilales--1||o__Pseudomonadales--38:capture_phylum_counter=p__Bdellovibrionota--2||p__Proteobacteria--38||p__Verrucomicrobiota--1:capture_species_counter=s__Cellvibrio sp000263355--35||s__Pseudomonas_E fluorescens_S--1||s__Pseudomonas_E fulgida--2||s__SXSP01 sp005792225--2||s__UBA1321 sp017849585--1:evalue_avg=3.495114378783564e-60:evalue_max=7.86e-59:evalue_min=4.31e-97:evalue_std=1.4900396431094663e-59:evalue_sum=1.1184366012107404e-58:gapopen_avg=0.15625:gapopen_max=1.0:gapopen_min=0.0:gapopen_std=0.36890203262847354:gapopen_sum=5.0:gtdb_class_counter=c__Gammaproteobacteria--2:gtdb_domain_counter=d__Bacteria--2:gtdb_family_counter=f__Cellvibrionaceae--2:gtdb_genus_counter=g__Cellvibrio--2:gtdb_order_counter=o__Pseudomonadales--2:gtdb_phylum_counter=p__Proteobacteria--2:gtdb_species_counter=s__Cellvibrio sp000263355--1||s__Cellvibrio sp002007605--1:heptad_counter=MCP-40H--34||MCP-44H--9:lbd_counter=:lca_tree=g__Cellvibrio:length_avg=138.125:length_max=179.0:length_min=103.0:length_std=20.815239454505132:length_sum=4420.0:mismatch_avg=2.9375:mismatch_max=25.0:mismatch_min=1.0:mismatch_std=5.117569357520449:mismatch_sum=94.0:name=N156942:qcovhsp_avg=99.40625:qcovhsp_max=100.0:qcovhsp_min=95.4:qcovhsp_std=1.2638746109713823:qcovhsp_sum=3181.0:qend_avg=138.40625:qend_max=179.0:qend_min=103.0:qend_std=20.338838383108154:qend_sum=4429.0:qstart_avg=1.375:qstart_max=6.0:qstart_min=1.0:qstart_std=1.157026221578126:qstart_sum=44.0:ref_name_counter=RS_GCF_008806955.1_protein.faa_NZ_CP031727.1_2092@PF00015_full_PFAM.497.699--32:scovhsp_avg=68.33125:scovhsp_max=87.6:scovhsp_min=51.0:scovhsp_std=10.208011954563736:scovhsp_sum=2186.6:send_avg=179.84375:send_max=190.0:send_min=137.0:send_std=15.933550269589901:send_sum=5755.0:sstart_avg=42.8125:sstart_max=87.0:sstart_min=3.0:sstart_std=18.514924233029923:sstart_sum=1370.0],((083de14c-adb9-4839-bed8-1b78ab3f34e7_3@MCPsignal.22.109:0.0122852[&&NHX:Sample=rhiztom1:Type=capture:capture_class=c__Gammaproteobacteria:capture_domain=d__Bacteria:capture_family=f__Cellvibrionaceae:capture_genus=g__Cellvibrio:capture_order=o__Pseudomonadales:capture_phylum=p__Proteobacteria:capture_species=s__Cellvibrio sp000263355:heptad=MCP-40H],(3f109a78-6091-4ab0-ae0d-d89149c2cf0a_1@MCPsignal.103.201:5e-09[&&NHX:Sample=rhiztom1:Type=capture:besthit=94.9:bitscore=164.0:capture_class=c__Clostridia:capture_domain=d__Bacteria:capture_family=f__Ruminococcaceae:capture_genus=g__CAG-115:capture_order=o__Oscillospirales:capture_phylum=p__Firmicutes_A:capture_species=s__CAG-115 sp017440445:evalue=1.33e-52:gapopen=0.0:heptad=MCP-40H:length=98.0:mismatch=5.0:qcovhsp=100.0:qend=98.0:qstart=1.0:ref_name=RS_GCF_004363885.1_protein.faa_NZ_SNZQ01000002.1_72@PF00015_full_PFAM.491.672:scovhsp=54.1:send=106.0:sstart=9.0],abcb774d-ac56-4b5b-aaec-e03dca4ced3d_2@MCPsignal.120.259:0.456653[&&NHX:Sample=rhiztom3:Type=capture:besthit=60.6:bitscore=134.0:capture_class=c__Clostridia:capture_domain=d__Bacteria:capture_family=f__Ruminococcaceae:capture_genus=g__CAG-115:capture_order=o__Oscillospirales:capture_phylum=p__Firmicutes_A:capture_species=s__CAG-115 sp017440445:evalue=3.53e-40:gapopen=2.0:heptad=MCP-24H:length=142.0:mismatch=48.0:qcovhsp=100.0:qend=139.0:qstart=1.0:ref_name=GB_GCA_002483145.1_protein.faa_DLHJ01000017.1_43@PF00015_full_PFAM.507.704:scovhsp=69.5:send=180.0:sstart=44.0])0.987:0.206257[&&NHX:Sample_counter=rhiztom1--1||rhiztom3--1:Type_counter=capture--2:besthit_avg=77.75:besthit_max=94.9:besthit_min=60.6:besthit_std=24.253762594698582:besthit_sum=155.5:bitscore_avg=149.0:bitscore_max=164.0:bitscore_min=134.0:bitscore_std=21.213203435596427:bitscore_sum=298.0:capture_class_counter=c__Clostridia--2:capture_domain_counter=d__Bacteria--2:capture_family_counter=f__Ruminococcaceae--2:capture_genus_counter=g__CAG-115--2:capture_order_counter=o__Oscillospirales--2:capture_phylum_counter=p__Firmicutes_A--2:capture_species_counter=s__CAG-115 sp017440445--2:evalue_avg=1.765000000000665e-40:evalue_max=3.53e-40:evalue_min=1.33e-52:evalue_std=2.4960869375875724e-40:evalue_sum=3.53000000000133e-40:gapopen_avg=1.0:gapopen_max=2.0:gapopen_min=0.0:gapopen_std=1.4142135623730951:gapopen_sum=2.0:gtdb_class_counter=:gtdb_domain_counter=:gtdb_family_counter=:gtdb_genus_counter=:gtdb_order_counter=:gtdb_phylum_counter=:gtdb_species_counter=:heptad_counter=MCP-24H--1||MCP-40H--1:lbd_counter=:length_avg=120.0:length_max=142.0:length_min=98.0:length_std=31.11269837220809:length_sum=240.0:mismatch_avg=26.5:mismatch_max=48.0:mismatch_min=5.0:mismatch_std=30.405591591021544:mismatch_sum=53.0:name=N156946:qcovhsp_avg=100.0:qcovhsp_max=100.0:qcovhsp_min=100.0:qcovhsp_std=0.0:qcovhsp_sum=200.0:qend_avg=118.5:qend_max=139.0:qend_min=98.0:qend_std=28.991378028648448:qend_sum=237.0:qstart_avg=1.0:qstart_max=1.0:qstart_min=1.0:qstart_std=0.0:qstart_sum=2.0:ref_name_counter=GB_GCA_002483145.1_protein.faa_DLHJ01000017.1_43@PF00015_full_PFAM.507.704--1||RS_GCF_004363885.1_protein.faa_NZ_SNZQ01000002.1_72@PF00015_full_PFAM.491.672--1:scovhsp_avg=61.8:scovhsp_max=69.5:scovhsp_min=54.1:scovhsp_std=10.889444430272832:scovhsp_sum=123.6:send_avg=143.0:send_max=180.0:send_min=106.0:send_std=52.32590180780452:send_sum=286.0:sstart_avg=26.5:sstart_max=44.0:sstart_min=9.0:sstart_std=24.748737341529164:sstart_sum=53.0])0.543:0.0203777[&&NHX:Sample_counter=rhiztom1--2||rhiztom3--1:Type_counter=capture--3:besthit_avg=77.75:besthit_max=94.9:besthit_min=60.6:besthit_std=24.253762594698582:besthit_sum=155.5:bitscore_avg=149.0:bitscore_max=164.0:bitscore_min=134.0:bitscore_std=21.213203435596427:bitscore_sum=298.0:capture_class_counter=c__Clostridia--2||c__Gammaproteobacteria--1:capture_domain_counter=d__Bacteria--3:capture_family_counter=f__Cellvibrionaceae--1||f__Ruminococcaceae--2:capture_genus_counter=g__CAG-115--2||g__Cellvibrio--1:capture_order_counter=o__Oscillospirales--2||o__Pseudomonadales--1:capture_phylum_counter=p__Firmicutes_A--2||p__Proteobacteria--1:capture_species_counter=s__CAG-115 sp017440445--2||s__Cellvibrio sp000263355--1:evalue_avg=1.765000000000665e-40:evalue_max=3.53e-40:evalue_min=1.33e-52:evalue_std=2.4960869375875724e-40:evalue_sum=3.53000000000133e-40:gapopen_avg=1.0:gapopen_max=2.0:gapopen_min=0.0:gapopen_std=1.4142135623730951:gapopen_sum=2.0:gtdb_class_counter=:gtdb_domain_counter=:gtdb_family_counter=:gtdb_genus_counter=:gtdb_order_counter=:gtdb_phylum_counter=:gtdb_species_counter=:heptad_counter=MCP-24H--1||MCP-40H--2:lbd_counter=:length_avg=120.0:length_max=142.0:length_min=98.0:length_std=31.11269837220809:length_sum=240.0:mismatch_avg=26.5:mismatch_max=48.0:mismatch_min=5.0:mismatch_std=30.405591591021544:mismatch_sum=53.0:name=N156947:qcovhsp_avg=100.0:qcovhsp_max=100.0:qcovhsp_min=100.0:qcovhsp_std=0.0:qcovhsp_sum=200.0:qend_avg=118.5:qend_max=139.0:qend_min=98.0:qend_std=28.991378028648448:qend_sum=237.0:qstart_avg=1.0:qstart_max=1.0:qstart_min=1.0:qstart_std=0.0:qstart_sum=2.0:ref_name_counter=GB_GCA_002483145.1_protein.faa_DLHJ01000017.1_43@PF00015_full_PFAM.507.704--1||RS_GCF_004363885.1_protein.faa_NZ_SNZQ01000002.1_72@PF00015_full_PFAM.491.672--1:scovhsp_avg=61.8:scovhsp_max=69.5:scovhsp_min=54.1:scovhsp_std=10.889444430272832:scovhsp_sum=123.6:send_avg=143.0:send_max=180.0:send_min=106.0:send_std=52.32590180780452:send_sum=286.0:sstart_avg=26.5:sstart_max=44.0:sstart_min=9.0:sstart_std=24.748737341529164:sstart_sum=53.0],c62cc605-f049-4664-9afe-3f3f020224b2_4@MCPsignal.322.400:5e-09[&&NHX:Sample=rhiztom3:Type=capture:capture_class=c__Gammaproteobacteria:capture_domain=d__Bacteria:capture_family=f__Cellvibrionaceae:capture_genus=g__Cellvibrio:capture_order=o__Pseudomonadales:capture_phylum=p__Proteobacteria:capture_species=s__Cellvibrio sp000263355:heptad=MCP-40H])0:5e-09[&&NHX:Sample_counter=rhiztom1--2||rhiztom3--2:Type_counter=capture--4:besthit_avg=77.75:besthit_max=94.9:besthit_min=60.6:besthit_std=24.253762594698582:besthit_sum=155.5:bitscore_avg=149.0:bitscore_max=164.0:bitscore_min=134.0:bitscore_std=21.213203435596427:bitscore_sum=298.0:capture_class_counter=c__Clostridia--2||c__Gammaproteobacteria--2:capture_domain_counter=d__Bacteria--4:capture_family_counter=f__Cellvibrionaceae--2||f__Ruminococcaceae--2:capture_genus_counter=g__CAG-115--2||g__Cellvibrio--2:capture_order_counter=o__Oscillospirales--2||o__Pseudomonadales--2:capture_phylum_counter=p__Firmicutes_A--2||p__Proteobacteria--2:capture_species_counter=s__CAG-115 sp017440445--2||s__Cellvibrio sp000263355--2:evalue_avg=1.765000000000665e-40:evalue_max=3.53e-40:evalue_min=1.33e-52:evalue_std=2.4960869375875724e-40:evalue_sum=3.53000000000133e-40:gapopen_avg=1.0:gapopen_max=2.0:gapopen_min=0.0:gapopen_std=1.4142135623730951:gapopen_sum=2.0:gtdb_class_counter=:gtdb_domain_counter=:gtdb_family_counter=:gtdb_genus_counter=:gtdb_order_counter=:gtdb_phylum_counter=:gtdb_species_counter=:heptad_counter=MCP-24H--1||MCP-40H--3:lbd_counter=:length_avg=120.0:length_max=142.0:length_min=98.0:length_std=31.11269837220809:length_sum=240.0:mismatch_avg=26.5:mismatch_max=48.0:mismatch_min=5.0:mismatch_std=30.405591591021544:mismatch_sum=53.0:name=N156949:qcovhsp_avg=100.0:qcovhsp_max=100.0:qcovhsp_min=100.0:qcovhsp_std=0.0:qcovhsp_sum=200.0:qend_avg=118.5:qend_max=139.0:qend_min=98.0:qend_std=28.991378028648448:qend_sum=237.0:qstart_avg=1.0:qstart_max=1.0:qstart_min=1.0:qstart_std=0.0:qstart_sum=2.0:ref_name_counter=GB_GCA_002483145.1_protein.faa_DLHJ01000017.1_43@PF00015_full_PFAM.507.704--1||RS_GCF_004363885.1_protein.faa_NZ_SNZQ01000002.1_72@PF00015_full_PFAM.491.672--1:scovhsp_avg=61.8:scovhsp_max=69.5:scovhsp_min=54.1:scovhsp_std=10.889444430272832:scovhsp_sum=123.6:send_avg=143.0:send_max=180.0:send_min=106.0:send_std=52.32590180780452:send_sum=286.0:sstart_avg=26.5:sstart_max=44.0:sstart_min=9.0:sstart_std=24.748737341529164:sstart_sum=53.0])0.018:1.8e-08[&&NHX:Sample_counter=rhizpot3--1||rhiztom1--8||rhiztom2--5||rhiztom3--31:Type_counter=GTDB--2||capture--45:besthit_avg=96.66176470588235:besthit_max=99.4:besthit_min=60.6:besthit_std=7.22235648213796:besthit_sum=3286.5:bitscore_avg=237.2058823529412:bitscore_max=280.0:bitscore_min=134.0:bitscore_std=41.92618290321961:bitscore_sum=8065.0:capture_class_counter=c__Bdellovibrionia--2||c__Clostridia--2||c__Gammaproteobacteria--40||c__Verrucomicrobiae--1:capture_domain_counter=d__Bacteria--45:capture_family_counter=f__Bdellovibrionaceae--2||f__Cellvibrionaceae--37||f__Pseudomonadaceae--3||f__Ruminococcaceae--2||f__UBA1321--1:capture_genus_counter=g__CAG-115--2||g__Cellvibrio--37||g__Pseudomonas_E--3||g__SXSP01--2||g__UBA1321--1:capture_order_counter=o__Bdellovibrionales--2||o__Methylacidiphilales--1||o__Oscillospirales--2||o__Pseudomonadales--40:capture_phylum_counter=p__Bdellovibrionota--2||p__Firmicutes_A--2||p__Proteobacteria--40||p__Verrucomicrobiota--1:capture_species_counter=s__CAG-115 sp017440445--2||s__Cellvibrio sp000263355--37||s__Pseudomonas_E fluorescens_S--1||s__Pseudomonas_E fulgida--2||s__SXSP01 sp005792225--2||s__UBA1321 sp017849585--1:evalue_avg=1.0382352941180382e-41:evalue_max=3.53e-40:evalue_min=4.31e-97:evalue_std=6.053900055530493e-41:evalue_sum=3.53000000000133e-40:gapopen_avg=0.20588235294117646:gapopen_max=2.0:gapopen_min=0.0:gapopen_std=0.47859717766303556:gapopen_sum=7.0:gtdb_class_counter=c__Gammaproteobacteria--2:gtdb_domain_counter=d__Bacteria--2:gtdb_family_counter=f__Cellvibrionaceae--2:gtdb_genus_counter=g__Cellvibrio--2:gtdb_order_counter=o__Pseudomonadales--2:gtdb_phylum_counter=p__Proteobacteria--2:gtdb_species_counter=s__Cellvibrio sp000263355--1||s__Cellvibrio sp002007605--1:heptad_counter=MCP-24H--1||MCP-40H--37||MCP-44H--9:lbd_counter=:lca_tree=g__Cellvibrio:length_avg=137.05882352941177:length_max=179.0:length_min=98.0:length_std=21.332776285062394:length_sum=4660.0:mismatch_avg=4.323529411764706:mismatch_max=48.0:mismatch_min=1.0:mismatch_std=9.180745953172023:mismatch_sum=147.0:name=N156950:qcovhsp_avg=99.44117647058822:qcovhsp_max=100.0:qcovhsp_min=95.4:qcovhsp_std=1.2331574765024258:qcovhsp_sum=3380.9999999999995:qend_avg=137.23529411764707:qend_max=179.0:qend_min=98.0:qend_std=20.89665599393968:qend_sum=4666.0:qstart_avg=1.3529411764705883:qstart_max=6.0:qstart_min=1.0:qstart_std=1.1249876212430467:qstart_sum=46.0:ref_name_counter=GB_GCA_002483145.1_protein.faa_DLHJ01000017.1_43@PF00015_full_PFAM.507.704--1||RS_GCF_004363885.1_protein.faa_NZ_SNZQ01000002.1_72@PF00015_full_PFAM.491.672--1||RS_GCF_008806955.1_protein.faa_NZ_CP031727.1_2092@PF00015_full_PFAM.497.699--32:scovhsp_avg=67.94705882352942:scovhsp_max=87.6:scovhsp_min=51.0:scovhsp_std=10.193855406912588:scovhsp_sum=2310.2000000000003:send_avg=177.6764705882353:send_max=190.0:send_min=106.0:send_std=19.972284718147424:send_sum=6041.0:sstart_avg=41.85294117647059:sstart_max=87.0:sstart_min=3.0:sstart_std=18.861749578126364:sstart_sum=1423.0],b0d5cf24-d6fb-488c-b530-8ae084add62c_2@MCPsignal.442.522:5e-09[&&NHX:Sample=rhiztom1:Type=capture:capture_class=c__Gammaproteobacteria:capture_domain=d__Bacteria:capture_family=f__Cellvibrionaceae:capture_genus=g__Cellvibrio:capture_order=o__Pseudomonadales:capture_phylum=p__Proteobacteria:capture_species=s__Cellvibrio sp000263355:heptad=MCP-44H])0.507:1.8e-08[&&NHX:Sample_counter=rhizpot3--1||rhiztom1--9||rhiztom2--5||rhiztom3--31:Type_counter=GTDB--2||capture--46:besthit_avg=96.66176470588235:besthit_max=99.4:besthit_min=60.6:besthit_std=7.22235648213796:besthit_sum=3286.5:bitscore_avg=237.2058823529412:bitscore_max=280.0:bitscore_min=134.0:bitscore_std=41.92618290321961:bitscore_sum=8065.0:capture_class_counter=c__Bdellovibrionia--2||c__Clostridia--2||c__Gammaproteobacteria--41||c__Verrucomicrobiae--1:capture_domain_counter=d__Bacteria--46:capture_family_counter=f__Bdellovibrionaceae--2||f__Cellvibrionaceae--38||f__Pseudomonadaceae--3||f__Ruminococcaceae--2||f__UBA1321--1:capture_genus_counter=g__CAG-115--2||g__Cellvibrio--38||g__Pseudomonas_E--3||g__SXSP01--2||g__UBA1321--1:capture_order_counter=o__Bdellovibrionales--2||o__Methylacidiphilales--1||o__Oscillospirales--2||o__Pseudomonadales--41:capture_phylum_counter=p__Bdellovibrionota--2||p__Firmicutes_A--2||p__Proteobacteria--41||p__Verrucomicrobiota--1:capture_species_counter=s__CAG-115 sp017440445--2||s__Cellvibrio sp000263355--38||s__Pseudomonas_E fluorescens_S--1||s__Pseudomonas_E fulgida--2||s__SXSP01 sp005792225--2||s__UBA1321 sp017849585--1:evalue_avg=1.0382352941180382e-41:evalue_max=3.53e-40:evalue_min=4.31e-97:evalue_std=6.053900055530493e-41:evalue_sum=3.53000000000133e-40:gapopen_avg=0.20588235294117646:gapopen_max=2.0:gapopen_min=0.0:gapopen_std=0.47859717766303556:gapopen_sum=7.0:gtdb_class_counter=c__Gammaproteobacteria--2:gtdb_domain_counter=d__Bacteria--2:gtdb_family_counter=f__Cellvibrionaceae--2:gtdb_genus_counter=g__Cellvibrio--2:gtdb_order_counter=o__Pseudomonadales--2:gtdb_phylum_counter=p__Proteobacteria--2:gtdb_species_counter=s__Cellvibrio sp000263355--1||s__Cellvibrio sp002007605--1:heptad_counter=MCP-24H--1||MCP-40H--37||MCP-44H--10:lbd_counter=:lca_tree=g__Cellvibrio:length_avg=137.05882352941177:length_max=179.0:length_min=98.0:length_std=21.332776285062394:length_sum=4660.0:mismatch_avg=4.323529411764706:mismatch_max=48.0:mismatch_min=1.0:mismatch_std=9.180745953172023:mismatch_sum=147.0:name=N156952:qcovhsp_avg=99.44117647058822:qcovhsp_max=100.0:qcovhsp_min=95.4:qcovhsp_std=1.2331574765024258:qcovhsp_sum=3380.9999999999995:qend_avg=137.23529411764707:qend_max=179.0:qend_min=98.0:qend_std=20.89665599393968:qend_sum=4666.0:qstart_avg=1.3529411764705883:qstart_max=6.0:qstart_min=1.0:qstart_std=1.1249876212430467:qstart_sum=46.0:ref_name_counter=GB_GCA_002483145.1_protein.faa_DLHJ01000017.1_43@PF00015_full_PFAM.507.704--1||RS_GCF_004363885.1_protein.faa_NZ_SNZQ01000002.1_72@PF00015_full_PFAM.491.672--1||RS_GCF_008806955.1_protein.faa_NZ_CP031727.1_2092@PF00015_full_PFAM.497.699--32:scovhsp_avg=67.94705882352942:scovhsp_max=87.6:scovhsp_min=51.0:scovhsp_std=10.193855406912588:scovhsp_sum=2310.2000000000003:send_avg=177.6764705882353:send_max=190.0:send_min=106.0:send_std=19.972284718147424:send_sum=6041.0:sstart_avg=41.85294117647059:sstart_max=87.0:sstart_min=3.0:sstart_std=18.861749578126364:sstart_sum=1423.0],7a995379-b3e5-47d8-8c85-f69c06821ba8_4@MCPsignal.43.200:5e-09[&&NHX:Sample=rhizpot2:Type=capture:besthit=99.4:bitscore=281.0:capture_class=c__Gammaproteobacteria:capture_domain=d__Bacteria:capture_family=f__Cellvibrionaceae:capture_genus=g__Cellvibrio:capture_order=o__Pseudomonadales:capture_phylum=p__Proteobacteria:capture_species=s__Cellvibrio sp000263355:evalue=7.78e-98:gapopen=0.0:heptad=MCP-40H:length=157.0:mismatch=1.0:qcovhsp=100.0:qend=157.0:qstart=1.0:ref_name=RS_GCF_008806955.1_protein.faa_NZ_CP031727.1_2092@PF00015_full_PFAM.497.699:scovhsp=77.7:send=190.0:sstart=34.0])0.945:5e-09[&&NHX:Sample_counter=rhizpot2--1||rhizpot3--1||rhiztom1--9||rhiztom2--5||rhiztom3--31:Type_counter=GTDB--2||capture--47:besthit_avg=96.74000000000001:besthit_max=99.4:besthit_min=60.6:besthit_std=7.130390633635389:besthit_sum=3385.9:bitscore_avg=238.45714285714286:bitscore_max=281.0:bitscore_min=134.0:bitscore_std=41.963109048405876:bitscore_sum=8346.0:capture_class_counter=c__Bdellovibrionia--2||c__Clostridia--2||c__Gammaproteobacteria--42||c__Verrucomicrobiae--1:capture_domain_counter=d__Bacteria--47:capture_family_counter=f__Bdellovibrionaceae--2||f__Cellvibrionaceae--39||f__Pseudomonadaceae--3||f__Ruminococcaceae--2||f__UBA1321--1:capture_genus_counter=g__CAG-115--2||g__Cellvibrio--39||g__Pseudomonas_E--3||g__SXSP01--2||g__UBA1321--1:capture_order_counter=o__Bdellovibrionales--2||o__Methylacidiphilales--1||o__Oscillospirales--2||o__Pseudomonadales--42:capture_phylum_counter=p__Bdellovibrionota--2||p__Firmicutes_A--2||p__Proteobacteria--42||p__Verrucomicrobiota--1:capture_species_counter=s__CAG-115 sp017440445--2||s__Cellvibrio sp000263355--39||s__Pseudomonas_E fluorescens_S--1||s__Pseudomonas_E fulgida--2||s__SXSP01 sp005792225--2||s__UBA1321 sp017849585--1:evalue_avg=1.0085714285718086e-41:evalue_max=3.53e-40:evalue_min=7.78e-98:evalue_std=5.966789038383261e-41:evalue_sum=3.53000000000133e-40:gapopen_avg=0.2:gapopen_max=2.0:gapopen_min=0.0:gapopen_std=0.47278897170376755:gapopen_sum=7.0:gtdb_class_counter=c__Gammaproteobacteria--2:gtdb_domain_counter=d__Bacteria--2:gtdb_family_counter=f__Cellvibrionaceae--2:gtdb_genus_counter=g__Cellvibrio--2:gtdb_order_counter=o__Pseudomonadales--2:gtdb_phylum_counter=p__Proteobacteria--2:gtdb_species_counter=s__Cellvibrio sp000263355--1||s__Cellvibrio sp002007605--1:heptad_counter=MCP-24H--1||MCP-40H--38||MCP-44H--10:lbd_counter=:lca_tree=g__Cellvibrio:length_avg=137.62857142857143:length_max=179.0:length_min=98.0:length_std=21.28529693347543:length_sum=4817.0:mismatch_avg=4.228571428571429:mismatch_max=48.0:mismatch_min=1.0:mismatch_std=9.062156976991199:mismatch_sum=148.0:name=N156954:qcovhsp_avg=99.45714285714286:qcovhsp_max=100.0:qcovhsp_min=95.4:qcovhsp_std=1.2185540404839788:qcovhsp_sum=3481.0:qend_avg=137.8:qend_max=179.0:qend_min=98.0:qend_std=20.856371575471073:qend_sum=4823.0:qstart_avg=1.3428571428571427:qstart_max=6.0:qstart_min=1.0:qstart_std=1.1099246700156025:qstart_sum=47.0:ref_name_counter=GB_GCA_002483145.1_protein.faa_DLHJ01000017.1_43@PF00015_full_PFAM.507.704--1||RS_GCF_004363885.1_protein.faa_NZ_SNZQ01000002.1_72@PF00015_full_PFAM.491.672--1||RS_GCF_008806955.1_protein.faa_NZ_CP031727.1_2092@PF00015_full_PFAM.497.699--33:scovhsp_avg=68.22571428571429:scovhsp_max=87.6:scovhsp_min=51.0:scovhsp_std=10.177233613984374:scovhsp_sum=2387.9:send_avg=178.02857142857144:send_max=190.0:send_min=106.0:send_std=19.78633770215867:send_sum=6231.0:sstart_avg=41.628571428571426:sstart_max=87.0:sstart_min=3.0:sstart_std=18.629650172405775:sstart_sum=1457.0],((9b507bbd-0afc-49b1-a0ee-04bad7aa9afc_1@MCPsignal.211.264:5e-09[&&NHX:Sample=rhiztom1:Type=capture:capture_class=c__Gammaproteobacteria:capture_domain=d__Bacteria:capture_family=f__Cellvibrionaceae:capture_genus=g__Cellvibrio:capture_order=o__Pseudomonadales:capture_phylum=p__Proteobacteria:capture_species=s__Cellvibrio sp000263355:heptad=MCP-44H],23a48569-6d4e-50fe-b4a8-c53497254529_4@MCPsignal.231.286:5e-09[&&NHX:Sample=rhiztom3:Type=capture:capture_class=c__Gammaproteobacteria:capture_domain=d__Bacteria:capture_family=f__Cellvibrionaceae:capture_genus=g__Cellvibrio:capture_order=o__Pseudomonadales:capture_phylum=p__Proteobacteria:capture_species=s__Cellvibrio sp000263355:heptad=MCP-44H])0.869:0.0166489[&&NHX:Sample_counter=rhiztom1--1||rhiztom3--1:Type_counter=capture--2:capture_class_counter=c__Gammaproteobacteria--2:capture_domain_counter=d__Bacteria--2:capture_family_counter=f__Cellvibrionaceae--2:capture_genus_counter=g__Cellvibrio--2:capture_order_counter=o__Pseudomonadales--2:capture_phylum_counter=p__Proteobacteria--2:capture_species_counter=s__Cellvibrio sp000263355--2:gtdb_class_counter=:gtdb_domain_counter=:gtdb_family_counter=:gtdb_genus_counter=:gtdb_order_counter=:gtdb_phylum_counter=:gtdb_species_counter=:heptad_counter=MCP-44H--2:lbd_counter=:name=N156957:ref_name_counter=],1d1a4d07-cd60-423a-aea8-e0e8d5fe9698_1@MCPsignal.23.182:0.00957617[&&NHX:Sample=rhiztom3:Type=capture:besthit=98.1:bitscore=280.0:capture_class=c__Gammaproteobacteria:capture_domain=d__Bacteria:capture_family=f__Cellvibrionaceae:capture_genus=g__Cellvibrio:capture_order=o__Pseudomonadales:capture_phylum=p__Proteobacteria:capture_species=s__Cellvibrio sp000263355:evalue=3.43e-97:gapopen=0.0:heptad=MCP-40H:length=159.0:mismatch=3.0:qcovhsp=100.0:qend=159.0:qstart=1.0:ref_name=RS_GCF_008806955.1_protein.faa_NZ_CP031727.1_2092@PF00015_full_PFAM.497.699:scovhsp=78.7:send=190.0:sstart=32.0])0:1.8e-08[&&NHX:Sample_counter=rhiztom1--1||rhiztom3--2:Type_counter=capture--3:besthit_avg=98.1:besthit_max=98.1:besthit_min=98.1:besthit_std=0:besthit_sum=98.1:bitscore_avg=280.0:bitscore_max=280.0:bitscore_min=280.0:bitscore_std=0:bitscore_sum=280.0:capture_class_counter=c__Gammaproteobacteria--3:capture_domain_counter=d__Bacteria--3:capture_family_counter=f__Cellvibrionaceae--3:capture_genus_counter=g__Cellvibrio--3:capture_order_counter=o__Pseudomonadales--3:capture_phylum_counter=p__Proteobacteria--3:capture_species_counter=s__Cellvibrio sp000263355--3:evalue_avg=3.43e-97:evalue_max=3.43e-97:evalue_min=3.43e-97:evalue_std=0:evalue_sum=3.43e-97:gapopen_avg=0.0:gapopen_max=0.0:gapopen_min=0.0:gapopen_std=0:gapopen_sum=0.0:gtdb_class_counter=:gtdb_domain_counter=:gtdb_family_counter=:gtdb_genus_counter=:gtdb_order_counter=:gtdb_phylum_counter=:gtdb_species_counter=:heptad_counter=MCP-40H--1||MCP-44H--2:lbd_counter=:length_avg=159.0:length_max=159.0:length_min=159.0:length_std=0:length_sum=159.0:mismatch_avg=3.0:mismatch_max=3.0:mismatch_min=3.0:mismatch_std=0:mismatch_sum=3.0:name=N156959:qcovhsp_avg=100.0:qcovhsp_max=100.0:qcovhsp_min=100.0:qcovhsp_std=0:qcovhsp_sum=100.0:qend_avg=159.0:qend_max=159.0:qend_min=159.0:qend_std=0:qend_sum=159.0:qstart_avg=1.0:qstart_max=1.0:qstart_min=1.0:qstart_std=0:qstart_sum=1.0:ref_name_counter=RS_GCF_008806955.1_protein.faa_NZ_CP031727.1_2092@PF00015_full_PFAM.497.699--1:scovhsp_avg=78.7:scovhsp_max=78.7:scovhsp_min=78.7:scovhsp_std=0:scovhsp_sum=78.7:send_avg=190.0:send_max=190.0:send_min=190.0:send_std=0:send_sum=190.0:sstart_avg=32.0:sstart_max=32.0:sstart_min=32.0:sstart_std=0:sstart_sum=32.0])0:5e-09[&&NHX:Sample_counter=rhizpot2--1||rhizpot3--1||rhiztom1--10||rhiztom2--5||rhiztom3--33:Type_counter=GTDB--2||capture--50:besthit_avg=96.77777777777779:besthit_max=99.4:besthit_min=60.6:besthit_std=7.031444115486259:besthit_sum=3484.0000000000005:bitscore_avg=239.61111111111111:bitscore_max=281.0:bitscore_min=134.0:bitscore_std=41.934832284512105:bitscore_sum=8626.0:capture_class_counter=c__Bdellovibrionia--2||c__Clostridia--2||c__Gammaproteobacteria--45||c__Verrucomicrobiae--1:capture_domain_counter=d__Bacteria--50:capture_family_counter=f__Bdellovibrionaceae--2||f__Cellvibrionaceae--42||f__Pseudomonadaceae--3||f__Ruminococcaceae--2||f__UBA1321--1:capture_genus_counter=g__CAG-115--2||g__Cellvibrio--42||g__Pseudomonas_E--3||g__SXSP01--2||g__UBA1321--1:capture_order_counter=o__Bdellovibrionales--2||o__Methylacidiphilales--1||o__Oscillospirales--2||o__Pseudomonadales--45:capture_phylum_counter=p__Bdellovibrionota--2||p__Firmicutes_A--2||p__Proteobacteria--45||p__Verrucomicrobiota--1:capture_species_counter=s__CAG-115 sp017440445--2||s__Cellvibrio sp000263355--42||s__Pseudomonas_E fluorescens_S--1||s__Pseudomonas_E fulgida--2||s__SXSP01 sp005792225--2||s__UBA1321 sp017849585--1:evalue_avg=9.805555555559249e-42:evalue_max=3.53e-40:evalue_min=7.78e-98:evalue_std=5.883333333333269e-41:evalue_sum=3.53000000000133e-40:gapopen_avg=0.19444444444444445:gapopen_max=2.0:gapopen_min=0.0:gapopen_std=0.4671765921511567:gapopen_sum=7.0:gtdb_class_counter=c__Gammaproteobacteria--2:gtdb_domain_counter=d__Bacteria--2:gtdb_family_counter=f__Cellvibrionaceae--2:gtdb_genus_counter=g__Cellvibrio--2:gtdb_order_counter=o__Pseudomonadales--2:gtdb_phylum_counter=p__Proteobacteria--2:gtdb_species_counter=s__Cellvibrio sp000263355--1||s__Cellvibrio sp002007605--1:heptad_counter=MCP-24H--1||MCP-40H--39||MCP-44H--12:lbd_counter=:lca_tree=g__Cellvibrio:length_avg=138.22222222222223:length_max=179.0:length_min=98.0:length_std=21.27924691351527:length_sum=4976.0:mismatch_avg=4.194444444444445:mismatch_max=48.0:mismatch_min=1.0:mismatch_std=8.934106221008006:mismatch_sum=151.0:name=N156960:qcovhsp_avg=99.47222222222221:qcovhsp_max=100.0:qcovhsp_min=95.4:qcovhsp_std=1.2044230654694883:qcovhsp_sum=3580.9999999999995:qend_avg=138.38888888888889:qend_max=179.0:qend_min=98.0:qend_std=20.857719061403728:qend_sum=4982.0:qstart_avg=1.3333333333333333:qstart_max=6.0:qstart_min=1.0:qstart_std=1.0954451150103324:qstart_sum=48.0:ref_name_counter=GB_GCA_002483145.1_protein.faa_DLHJ01000017.1_43@PF00015_full_PFAM.507.704--1||RS_GCF_004363885.1_protein.faa_NZ_SNZQ01000002.1_72@PF00015_full_PFAM.491.672--1||RS_GCF_008806955.1_protein.faa_NZ_CP031727.1_2092@PF00015_full_PFAM.497.699--34:scovhsp_avg=68.51666666666667:scovhsp_max=87.6:scovhsp_min=51.0:scovhsp_std=10.181565975540586:scovhsp_sum=2466.6:send_avg=178.36111111111111:send_max=190.0:send_min=106.0:send_std=19.6034294051945:send_sum=6421.0:sstart_avg=41.361111111111114:sstart_max=87.0:sstart_min=3.0:sstart_std=18.431576597595118:sstart_sum=1489.0])0:5e-09[&&NHX:Sample_counter=rhizpot2--1||rhizpot3--1||rhiztom1--13||rhiztom2--5||rhiztom3--35:Type_counter=GTDB--2||capture--55:besthit_avg=96.22631578947369:besthit_max=99.4:besthit_min=60.6:besthit_std=7.281174697716218:besthit_sum=3656.6:bitscore_avg=235.6315789473684:bitscore_max=281.0:bitscore_min=134.0:bitscore_std=44.30326755848222:bitscore_sum=8954.0:capture_class_counter=c__Alphaproteobacteria--1||c__Bdellovibrionia--2||c__Clostridia--2||c__Gammaproteobacteria--48||c__Leptospirae--1||c__Verrucomicrobiae--1:capture_domain_counter=d__Bacteria--55:capture_family_counter=f__Bdellovibrionaceae--2||f__Caulobacteraceae--1||f__Cellvibrionaceae--44||f__Leptospiraceae--1||f__Pseudomonadaceae--4||f__Ruminococcaceae--2||f__UBA1321--1:capture_genus_counter=g__Asticcacaulis--1||g__CAG-115--2||g__Cellvibrio--44||g__Pseudomonas_E--4||g__SXSP01--2||g__UBA1321--1||g__UBA2033--1:capture_order_counter=o__Bdellovibrionales--2||o__Caulobacterales--1||o__Leptospirales--1||o__Methylacidiphilales--1||o__Oscillospirales--2||o__Pseudomonadales--48:capture_phylum_counter=p__Bdellovibrionota--2||p__Firmicutes_A--2||p__Proteobacteria--49||p__Spirochaetota--1||p__Verrucomicrobiota--1:capture_species_counter=s__Asticcacaulis excentricus_A--1||s__CAG-115 sp017440445--2||s__Cellvibrio sp000263355--44||s__Pseudomonas_E fluorescens_S--1||s__Pseudomonas_E fulgida--3||s__SXSP01 sp005792225--2||s__UBA1321 sp017849585--1||s__UBA2033 sp013297885--1:evalue_avg=9.289473881845605e-42:evalue_max=3.53e-40:evalue_min=7.78e-98:evalue_std=5.726416162623205e-41:evalue_sum=3.53000007510133e-40:gapopen_avg=0.21052631578947367:gapopen_max=2.0:gapopen_min=0.0:gapopen_std=0.4740791778345997:gapopen_sum=8.0:gtdb_class_counter=c__Gammaproteobacteria--2:gtdb_domain_counter=d__Bacteria--2:gtdb_family_counter=f__Cellvibrionaceae--2:gtdb_genus_counter=g__Cellvibrio--2:gtdb_order_counter=o__Pseudomonadales--2:gtdb_phylum_counter=p__Proteobacteria--2:gtdb_species_counter=s__Cellvibrio sp000263355--1||s__Cellvibrio sp002007605--1:heptad_counter=MCP-24H--1||MCP-40H--43||MCP-44H--13:lbd_counter=:lca_tree=g__Cellvibrio:length_avg=136.92105263157896:length_max=179.0:length_min=98.0:length_std=21.446831277253825:length_sum=5203.0:mismatch_avg=4.7105263157894735:mismatch_max=48.0:mismatch_min=1.0:mismatch_std=9.043163446544044:mismatch_sum=179.0:name=N156961:qcovhsp_avg=99.41052631578948:qcovhsp_max=100.0:qcovhsp_min=95.4:qcovhsp_std=1.26443865842135:qcovhsp_sum=3777.6000000000004:qend_avg=137.0:qend_max=179.0:qend_min=98.0:qend_std=21.1481262348049:qend_sum=5206.0:qstart_avg=1.3157894736842106:qstart_max=6.0:qstart_min=1.0:qstart_std=1.0680941136257038:qstart_sum=50.0:ref_name_counter=GB_GCA_002483145.1_protein.faa_DLHJ01000017.1_43@PF00015_full_PFAM.507.704--1||RS_GCF_004363885.1_protein.faa_NZ_SNZQ01000002.1_72@PF00015_full_PFAM.491.672--1||RS_GCF_008806955.1_protein.faa_NZ_CP031727.1_2092@PF00015_full_PFAM.497.699--36:scovhsp_avg=67.86842105263158:scovhsp_max=87.6:scovhsp_min=51.0:scovhsp_std=10.291116748246097:scovhsp_sum=2579.0:send_avg=176.71052631578948:send_max=190.0:send_min=106.0:send_std=20.349524059427893:send_sum=6715.0:sstart_avg=41.0:sstart_max=87.0:sstart_min=3.0:sstart_std=17.993992991656516:sstart_sum=1558.0])0:5e-09[&&NHX:Sample_counter=rhizpot2--1||rhizpot3--1||rhiztom1--15||rhiztom2--8||rhiztom3--44:Type_counter=GTDB--2||capture--69:besthit_avg=96.28461538461539:besthit_max=99.4:besthit_min=60.6:besthit_std=7.193949887214747:besthit_sum=3755.1000000000004:bitscore_avg=235.53846153846155:bitscore_max=281.0:bitscore_min=134.0:bitscore_std=43.720310921178665:bitscore_sum=9186.0:capture_class_counter=c__Alphaproteobacteria--1||c__Bdellovibrionia--4||c__Clostridia--2||c__Gammaproteobacteria--60||c__Leptospirae--1||c__Verrucomicrobiae--1:capture_domain_counter=d__Bacteria--69:capture_family_counter=f__Bdellovibrionaceae--4||f__Caulobacteraceae--1||f__Cellvibrionaceae--56||f__Leptospiraceae--1||f__Pseudomonadaceae--4||f__Ruminococcaceae--2||f__UBA1321--1:capture_genus_counter=g__Asticcacaulis--1||g__CAG-115--2||g__Cellvibrio--56||g__Pseudomonas_E--4||g__SXSP01--4||g__UBA1321--1||g__UBA2033--1:capture_order_counter=o__Bdellovibrionales--4||o__Caulobacterales--1||o__Leptospirales--1||o__Methylacidiphilales--1||o__Oscillospirales--2||o__Pseudomonadales--60:capture_phylum_counter=p__Bdellovibrionota--4||p__Firmicutes_A--2||p__Proteobacteria--61||p__Spirochaetota--1||p__Verrucomicrobiota--1:capture_species_counter=s__Asticcacaulis excentricus_A--1||s__CAG-115 sp017440445--2||s__Cellvibrio sp000263355--56||s__Pseudomonas_E fluorescens_S--1||s__Pseudomonas_E fulgida--3||s__SXSP01 sp005792225--4||s__UBA1321 sp017849585--1||s__UBA2033 sp013297885--1:evalue_avg=9.051282243849565e-42:evalue_max=3.53e-40:evalue_min=7.78e-98:evalue_std=5.652523826154882e-41:evalue_sum=3.53000007510133e-40:gapopen_avg=0.20512820512820512:gapopen_max=2.0:gapopen_min=0.0:gapopen_std=0.4690128030733208:gapopen_sum=8.0:gtdb_class_counter=c__Gammaproteobacteria--2:gtdb_domain_counter=d__Bacteria--2:gtdb_family_counter=f__Cellvibrionaceae--2:gtdb_genus_counter=g__Cellvibrio--2:gtdb_order_counter=o__Pseudomonadales--2:gtdb_phylum_counter=p__Proteobacteria--2:gtdb_species_counter=s__Cellvibrio sp000263355--1||s__Cellvibrio sp002007605--1:heptad_counter=MCP-24H--1||MCP-40H--44||MCP-44H--26:lbd_counter=:lca_tree=g__Cellvibrio:length_avg=136.7948717948718:length_max=179.0:length_min=98.0:length_std=21.17742030805885:length_sum=5335.0:mismatch_avg=4.641025641025641:mismatch_max=48.0:mismatch_min=1.0:mismatch_std=8.933930529719355:mismatch_sum=181.0:name=N156962:qcovhsp_avg=99.42564102564104:qcovhsp_max=100.0:qcovhsp_min=95.4:qcovhsp_std=1.2512557794635855:qcovhsp_sum=3877.6000000000004:qend_avg=136.87179487179486:qend_max=179.0:qend_min=98.0:qend_std=20.883359639951422:qend_sum=5338.0:qstart_avg=1.3076923076923077:qstart_max=6.0:qstart_min=1.0:qstart_std=1.055158909305437:qstart_sum=51.0:ref_name_counter=GB_GCA_002483145.1_protein.faa_DLHJ01000017.1_43@PF00015_full_PFAM.507.704--1||RS_GCF_004363885.1_protein.faa_NZ_SNZQ01000002.1_72@PF00015_full_PFAM.491.672--1||RS_GCF_008806955.1_protein.faa_NZ_CP031727.1_2092@PF00015_full_PFAM.497.699--37:scovhsp_avg=67.8025641025641:scovhsp_max=87.6:scovhsp_min=51.0:scovhsp_std=10.16312962520293:scovhsp_sum=2644.3:send_avg=177.05128205128204:send_max=190.0:send_min=106.0:send_std=20.192427864175535:send_sum=6905.0:sstart_avg=41.46153846153846:sstart_max=87.0:sstart_min=3.0:sstart_std=17.988075222280706:sstart_sum=1617.0],((95a1f4bf-defd-4738-b041-01779ceb603b_5@MCPsignal.27.132:0.0166568[&&NHX:Sample=rhiztom1:Type=capture:besthit=96.2:bitscore=174.0:capture_class=c__Gammaproteobacteria:capture_domain=d__Bacteria:capture_family=f__Cellvibrionaceae:capture_genus=g__Cellvibrio:capture_order=o__Pseudomonadales:capture_phylum=p__Proteobacteria:capture_species=s__Cellvibrio sp000263355:evalue=2.66e-56:gapopen=1.0:heptad=MCP-40H:length=106.0:mismatch=3.0:qcovhsp=100.0:qend=105.0:qstart=1.0:ref_name=RS_GCF_008806955.1_protein.faa_NZ_CP031727.1_2092@PF00015_full_PFAM.497.699:scovhsp=52.5:send=148.0:sstart=43.0],80c39191-c80c-45b9-9ed7-6cf00e72965d_3@MCPsignal.46.107:5e-09[&&NHX:Sample=rhiztom3:Type=capture:capture_class=c__Gammaproteobacteria:capture_domain=d__Bacteria:capture_family=f__Cellvibrionaceae:capture_genus=g__Cellvibrio:capture_order=o__Pseudomonadales:capture_phylum=p__Proteobacteria:capture_species=s__Cellvibrio sp000263355:heptad=MCP-44H])0:5e-09[&&NHX:Sample_counter=rhiztom1--1||rhiztom3--1:Type_counter=capture--2:besthit_avg=96.2:besthit_max=96.2:besthit_min=96.2:besthit_std=0:besthit_sum=96.2:bitscore_avg=174.0:bitscore_max=174.0:bitscore_min=174.0:bitscore_std=0:bitscore_sum=174.0:capture_class_counter=c__Gammaproteobacteria--2:capture_domain_counter=d__Bacteria--2:capture_family_counter=f__Cellvibrionaceae--2:capture_genus_counter=g__Cellvibrio--2:capture_order_counter=o__Pseudomonadales--2:capture_phylum_counter=p__Proteobacteria--2:capture_species_counter=s__Cellvibrio sp000263355--2:evalue_avg=2.66e-56:evalue_max=2.66e-56:evalue_min=2.66e-56:evalue_std=0:evalue_sum=2.66e-56:gapopen_avg=1.0:gapopen_max=1.0:gapopen_min=1.0:gapopen_std=0:gapopen_sum=1.0:gtdb_class_counter=:gtdb_domain_counter=:gtdb_family_counter=:gtdb_genus_counter=:gtdb_order_counter=:gtdb_phylum_counter=:gtdb_species_counter=:heptad_counter=MCP-40H--1||MCP-44H--1:lbd_counter=:length_avg=106.0:length_max=106.0:length_min=106.0:length_std=0:length_sum=106.0:mismatch_avg=3.0:mismatch_max=3.0:mismatch_min=3.0:mismatch_std=0:mismatch_sum=3.0:name=N156965:qcovhsp_avg=100.0:qcovhsp_max=100.0:qcovhsp_min=100.0:qcovhsp_std=0:qcovhsp_sum=100.0:qend_avg=105.0:qend_max=105.0:qend_min=105.0:qend_std=0:qend_sum=105.0:qstart_avg=1.0:qstart_max=1.0:qstart_min=1.0:qstart_std=0:qstart_sum=1.0:ref_name_counter=RS_GCF_008806955.1_protein.faa_NZ_CP031727.1_2092@PF00015_full_PFAM.497.699--1:scovhsp_avg=52.5:scovhsp_max=52.5:scovhsp_min=52.5:scovhsp_std=0:scovhsp_sum=52.5:send_avg=148.0:send_max=148.0:send_min=148.0:send_std=0:send_sum=148.0:sstart_avg=43.0:sstart_max=43.0:sstart_min=43.0:sstart_std=0:sstart_sum=43.0],df6a5cbe-4d36-493a-8327-35d7110199c8_2@MCPsignal.160.205:5e-09[&&NHX:Sample=rhiztom1:Type=capture:capture_class=c__Gammaproteobacteria:capture_domain=d__Bacteria:capture_family=f__Cellvibrionaceae:capture_genus=g__Cellvibrio:capture_order=o__Pseudomonadales:capture_phylum=p__Proteobacteria:capture_species=s__Cellvibrio sp000263355:heptad=MCP-44H])0:5e-09[&&NHX:Sample_counter=rhiztom1--2||rhiztom3--1:Type_counter=capture--3:besthit_avg=96.2:besthit_max=96.2:besthit_min=96.2:besthit_std=0:besthit_sum=96.2:bitscore_avg=174.0:bitscore_max=174.0:bitscore_min=174.0:bitscore_std=0:bitscore_sum=174.0:capture_class_counter=c__Gammaproteobacteria--3:capture_domain_counter=d__Bacteria--3:capture_family_counter=f__Cellvibrionaceae--3:capture_genus_counter=g__Cellvibrio--3:capture_order_counter=o__Pseudomonadales--3:capture_phylum_counter=p__Proteobacteria--3:capture_species_counter=s__Cellvibrio sp000263355--3:evalue_avg=2.66e-56:evalue_max=2.66e-56:evalue_min=2.66e-56:evalue_std=0:evalue_sum=2.66e-56:gapopen_avg=1.0:gapopen_max=1.0:gapopen_min=1.0:gapopen_std=0:gapopen_sum=1.0:gtdb_class_counter=:gtdb_domain_counter=:gtdb_family_counter=:gtdb_genus_counter=:gtdb_order_counter=:gtdb_phylum_counter=:gtdb_species_counter=:heptad_counter=MCP-40H--1||MCP-44H--2:lbd_counter=:length_avg=106.0:length_max=106.0:length_min=106.0:length_std=0:length_sum=106.0:mismatch_avg=3.0:mismatch_max=3.0:mismatch_min=3.0:mismatch_std=0:mismatch_sum=3.0:name=N156967:qcovhsp_avg=100.0:qcovhsp_max=100.0:qcovhsp_min=100.0:qcovhsp_std=0:qcovhsp_sum=100.0:qend_avg=105.0:qend_max=105.0:qend_min=105.0:qend_std=0:qend_sum=105.0:qstart_avg=1.0:qstart_max=1.0:qstart_min=1.0:qstart_std=0:qstart_sum=1.0:ref_name_counter=RS_GCF_008806955.1_protein.faa_NZ_CP031727.1_2092@PF00015_full_PFAM.497.699--1:scovhsp_avg=52.5:scovhsp_max=52.5:scovhsp_min=52.5:scovhsp_std=0:scovhsp_sum=52.5:send_avg=148.0:send_max=148.0:send_min=148.0:send_std=0:send_sum=148.0:sstart_avg=43.0:sstart_max=43.0:sstart_min=43.0:sstart_std=0:sstart_sum=43.0])0.7:0.0146838[&&NHX:Sample_counter=rhizpot2--1||rhizpot3--1||rhiztom1--17||rhiztom2--8||rhiztom3--45:Type_counter=GTDB--2||capture--72:besthit_avg=96.2825:besthit_max=99.4:besthit_min=60.6:besthit_std=7.101133441489897:besthit_sum=3851.3:bitscore_avg=234.0:bitscore_max=281.0:bitscore_min=134.0:bitscore_std=44.239441736172544:bitscore_sum=9360.0:capture_class_counter=c__Alphaproteobacteria--1||c__Bdellovibrionia--4||c__Clostridia--2||c__Gammaproteobacteria--63||c__Leptospirae--1||c__Verrucomicrobiae--1:capture_domain_counter=d__Bacteria--72:capture_family_counter=f__Bdellovibrionaceae--4||f__Caulobacteraceae--1||f__Cellvibrionaceae--59||f__Leptospiraceae--1||f__Pseudomonadaceae--4||f__Ruminococcaceae--2||f__UBA1321--1:capture_genus_counter=g__Asticcacaulis--1||g__CAG-115--2||g__Cellvibrio--59||g__Pseudomonas_E--4||g__SXSP01--4||g__UBA1321--1||g__UBA2033--1:capture_order_counter=o__Bdellovibrionales--4||o__Caulobacterales--1||o__Leptospirales--1||o__Methylacidiphilales--1||o__Oscillospirales--2||o__Pseudomonadales--63:capture_phylum_counter=p__Bdellovibrionota--4||p__Firmicutes_A--2||p__Proteobacteria--64||p__Spirochaetota--1||p__Verrucomicrobiota--1:capture_species_counter=s__Asticcacaulis excentricus_A--1||s__CAG-115 sp017440445--2||s__Cellvibrio sp000263355--59||s__Pseudomonas_E fluorescens_S--1||s__Pseudomonas_E fulgida--3||s__SXSP01 sp005792225--4||s__UBA1321 sp017849585--1||s__UBA2033 sp013297885--1:evalue_avg=8.825000187753327e-42:evalue_max=3.53e-40:evalue_min=7.78e-98:evalue_std=5.581420067152431e-41:evalue_sum=3.5300000751013306e-40:gapopen_avg=0.225:gapopen_max=2.0:gapopen_min=0.0:gapopen_std=0.47971679679599:gapopen_sum=9.0:gtdb_class_counter=c__Gammaproteobacteria--2:gtdb_domain_counter=d__Bacteria--2:gtdb_family_counter=f__Cellvibrionaceae--2:gtdb_genus_counter=g__Cellvibrio--2:gtdb_order_counter=o__Pseudomonadales--2:gtdb_phylum_counter=p__Proteobacteria--2:gtdb_species_counter=s__Cellvibrio sp000263355--1||s__Cellvibrio sp002007605--1:heptad_counter=MCP-24H--1||MCP-40H--45||MCP-44H--28:lbd_counter=:lca_tree=g__Cellvibrio:length_avg=136.025:length_max=179.0:length_min=98.0:length_std=21.463729095072612:length_sum=5441.0:mismatch_avg=4.6:mismatch_max=48.0:mismatch_min=1.0:mismatch_std=8.822465496441312:mismatch_sum=184.0:name=N156968:qcovhsp_avg=99.44:qcovhsp_max=100.0:qcovhsp_min=95.4:qcovhsp_std=1.2384440196244597:qcovhsp_sum=3977.6:qend_avg=136.075:qend_max=179.0:qend_min=98.0:qend_std=21.220922791023114:qend_sum=5443.0:qstart_avg=1.3:qstart_max=6.0:qstart_min=1.0:qstart_std=1.0426789952710696:qstart_sum=52.0:ref_name_counter=GB_GCA_002483145.1_protein.faa_DLHJ01000017.1_43@PF00015_full_PFAM.507.704--1||RS_GCF_004363885.1_protein.faa_NZ_SNZQ01000002.1_72@PF00015_full_PFAM.491.672--1||RS_GCF_008806955.1_protein.faa_NZ_CP031727.1_2092@PF00015_full_PFAM.497.699--38:scovhsp_avg=67.42:scovhsp_max=87.6:scovhsp_min=51.0:scovhsp_std=10.319640224299217:scovhsp_sum=2696.8:send_avg=176.325:send_max=190.0:send_min=106.0:send_std=20.45431118746965:send_sum=7053.0:sstart_avg=41.5:sstart_max=87.0:sstart_min=3.0:sstart_std=17.75762746915627:sstart_sum=1660.0],(930c0291-224e-4159-a72e-40d7a6a8170b_4@MCPsignal.139.201:5e-09[&&NHX:Sample=rhiztom3:Type=capture:capture_class=c__Gammaproteobacteria:capture_domain=d__Bacteria:capture_family=f__Cellvibrionaceae:capture_genus=g__Cellvibrio:capture_order=o__Pseudomonadales:capture_phylum=p__Proteobacteria:capture_species=s__Cellvibrio sp000263355:heptad=MCP-44H],(((((d564aaa6-2763-4830-9522-11e0d2155757_4@MCPsignal.155.235:0[&&NHX:Sample=rhiztom1:Type=capture:capture_class=c__Gammaproteobacteria:capture_domain=d__Bacteria:capture_family=f__Cellvibrionaceae:capture_genus=g__Cellvibrio:capture_order=o__Pseudomonadales:capture_phylum=p__Proteobacteria:capture_species=s__Cellvibrio sp000263355:heptad=MCP-40H],cf89188a-4803-4f56-8a80-9c93d063e5c1_4@MCPsignal.233.313:0[&&NHX:Sample=rhiztom3:Type=capture:capture_class=c__Gammaproteobacteria:capture_domain=d__Bacteria:capture_family=f__Cellvibrionaceae:capture_genus=g__Cellvibrio:capture_order=o__Pseudomonadales:capture_phylum=p__Proteobacteria:capture_species=s__Cellvibrio sp000263355:heptad=MCP-40H])0:0[&&NHX:Sample_counter=rhiztom1--1||rhiztom3--1:Type_counter=capture--2:capture_class_counter=c__Gammaproteobacteria--2:capture_domain_counter=d__Bacteria--2:capture_family_counter=f__Cellvibrionaceae--2:capture_genus_counter=g__Cellvibrio--2:capture_order_counter=o__Pseudomonadales--2:capture_phylum_counter=p__Proteobacteria--2:capture_species_counter=s__Cellvibrio sp000263355--2:gtdb_class_counter=:gtdb_domain_counter=:gtdb_family_counter=:gtdb_genus_counter=:gtdb_order_counter=:gtdb_phylum_counter=:gtdb_species_counter=:heptad_counter=MCP-40H--2:lbd_counter=:name=N156972:ref_name_counter=],ac3ce7e1-c07b-5dca-aa60-7aa2d1619fc6_4@MCPsignal.281.361:0[&&NHX:Sample=rhiztom3:Type=capture:capture_class=c__Gammaproteobacteria:capture_domain=d__Bacteria:capture_family=f__Cellvibrionaceae:capture_genus=g__Cellvibrio:capture_order=o__Pseudomonadales:capture_phylum=p__Proteobacteria:capture_species=s__Cellvibrio sp000263355:heptad=MCP-40H]):0.0133256[&&NHX:Sample_counter=rhiztom1--1||rhiztom3--2:Type_counter=capture--3:capture_class_counter=c__Gammaproteobacteria--3:capture_domain_counter=d__Bacteria--3:capture_family_counter=f__Cellvibrionaceae--3:capture_genus_counter=g__Cellvibrio--3:capture_order_counter=o__Pseudomonadales--3:capture_phylum_counter=p__Proteobacteria--3:capture_species_counter=s__Cellvibrio sp000263355--3:gtdb_class_counter=:gtdb_domain_counter=:gtdb_family_counter=:gtdb_genus_counter=:gtdb_order_counter=:gtdb_phylum_counter=:gtdb_species_counter=:heptad_counter=MCP-40H--3:lbd_counter=:name=N156974:ref_name_counter=],(((a90b4838-956a-4b84-b8d7-5ead49dc0171_4@MCPsignal.149.236:0.0238153[&&NHX:Sample=rhiztom1:Type=capture:capture_class=c__Gammaproteobacteria:capture_domain=d__Bacteria:capture_family=f__Cellvibrionaceae:capture_genus=g__Cellvibrio:capture_order=o__Pseudomonadales:capture_phylum=p__Proteobacteria:capture_species=s__Cellvibrio sp000263355:heptad=MCP-40H],5ef3b8b9-6c3a-525b-8078-584cab4eed09_2@MCPsignal.283.364:5e-09[&&NHX:Sample=rhiztom3:Type=capture:capture_class=c__Gammaproteobacteria:capture_domain=d__Bacteria:capture_family=f__Cellvibrionaceae:capture_genus=g__Cellvibrio:capture_order=o__Pseudomonadales:capture_phylum=p__Proteobacteria:capture_species=s__Cellvibrio sp000263355:heptad=MCP-40H])0:1.8e-08[&&NHX:Sample_counter=rhiztom1--1||rhiztom3--1:Type_counter=capture--2:capture_class_counter=c__Gammaproteobacteria--2:capture_domain_counter=d__Bacteria--2:capture_family_counter=f__Cellvibrionaceae--2:capture_genus_counter=g__Cellvibrio--2:capture_order_counter=o__Pseudomonadales--2:capture_phylum_counter=p__Proteobacteria--2:capture_species_counter=s__Cellvibrio sp000263355--2:gtdb_class_counter=:gtdb_domain_counter=:gtdb_family_counter=:gtdb_genus_counter=:gtdb_order_counter=:gtdb_phylum_counter=:gtdb_species_counter=:heptad_counter=MCP-40H--2:lbd_counter=:name=N156977:ref_name_counter=],(e1d28767-4854-4950-9dca-1420138c59ce_5@MCPsignal.154.230:0.0288193[&&NHX:Sample=rhiztom3:Type=capture:capture_class=c__Clostridia:capture_domain=d__Bacteria:capture_family=f__Acutalibacteraceae:capture_genus=g__Clostridium_E:capture_order=o__Oscillospirales:capture_phylum=p__Firmicutes_A:capture_species=s__Clostridium_E sporosphaeroides:heptad=MCP-24H],abe398e5-533c-402e-bdbe-67f8f3e9fdb2_2@MCPsignal.193.285:5e-09[&&NHX:Sample=rhiztom1:Type=capture:capture_class=c__Gammaproteobacteria:capture_domain=d__Bacteria:capture_family=f__Cellvibrionaceae:capture_genus=g__Cellvibrio:capture_order=o__Pseudomonadales:capture_phylum=p__Proteobacteria:capture_species=s__Cellvibrio sp000263355:heptad=MCP-40H])0.616:0.0178739[&&NHX:Sample_counter=rhiztom1--1||rhiztom3--1:Type_counter=capture--2:capture_class_counter=c__Clostridia--1||c__Gammaproteobacteria--1:capture_domain_counter=d__Bacteria--2:capture_family_counter=f__Acutalibacteraceae--1||f__Cellvibrionaceae--1:capture_genus_counter=g__Cellvibrio--1||g__Clostridium_E--1:capture_order_counter=o__Oscillospirales--1||o__Pseudomonadales--1:capture_phylum_counter=p__Firmicutes_A--1||p__Proteobacteria--1:capture_species_counter=s__Cellvibrio sp000263355--1||s__Clostridium_E sporosphaeroides--1:gtdb_class_counter=:gtdb_domain_counter=:gtdb_family_counter=:gtdb_genus_counter=:gtdb_order_counter=:gtdb_phylum_counter=:gtdb_species_counter=:heptad_counter=MCP-24H--1||MCP-40H--1:lbd_counter=:name=N156980:ref_name_counter=])0:0.000150554[&&NHX:Sample_counter=rhiztom1--2||rhiztom3--2:Type_counter=capture--4:capture_class_counter=c__Clostridia--1||c__Gammaproteobacteria--3:capture_domain_counter=d__Bacteria--4:capture_family_counter=f__Acutalibacteraceae--1||f__Cellvibrionaceae--3:capture_genus_counter=g__Cellvibrio--3||g__Clostridium_E--1:capture_order_counter=o__Oscillospirales--1||o__Pseudomonadales--3:capture_phylum_counter=p__Firmicutes_A--1||p__Proteobacteria--3:capture_species_counter=s__Cellvibrio sp000263355--3||s__Clostridium_E sporosphaeroides--1:gtdb_class_counter=:gtdb_domain_counter=:gtdb_family_counter=:gtdb_genus_counter=:gtdb_order_counter=:gtdb_phylum_counter=:gtdb_species_counter=:heptad_counter=MCP-24H--1||MCP-40H--3:lbd_counter=:name=N156981:ref_name_counter=],(c52ae059-ddba-443a-bf78-67c3e334bfba_4@MCPsignal.39.97:0.0346422[&&NHX:Sample=rhiztom3:Type=capture:capture_class=c__Gammaproteobacteria:capture_domain=d__Bacteria:capture_family=f__Cellvibrionaceae:capture_genus=g__Cellvibrio:capture_order=o__Pseudomonadales:capture_phylum=p__Proteobacteria:capture_species=s__Cellvibrio mixtus_A:heptad=MCP-64H],(f8b2f406-f454-40f8-9192-96f5d654e850_3@MCPsignal.50.142:0.0662224[&&NHX:Sample=rhiztom1:Type=capture:capture_class=c__Gammaproteobacteria:capture_domain=d__Bacteria:capture_family=f__Cellvibrionaceae:capture_genus=g__Cellvibrio:capture_order=o__Pseudomonadales:capture_phylum=p__Proteobacteria:capture_species=s__Cellvibrio sp000263355:heptad=MCP-40H],((4bb619f5-24d9-47aa-b0c4-9ef3054d3d33_4@MCPsignal.796.887:0[&&NHX:Sample=rhiztom3:Type=capture:capture_class=c__Gammaproteobacteria:capture_domain=d__Bacteria:capture_family=f__Cellvibrionaceae:capture_genus=g__Cellvibrio:capture_order=o__Pseudomonadales:capture_phylum=p__Proteobacteria:capture_species=s__Cellvibrio sp000263355:heptad=MCP-40H],e665af2b-19bb-4ba1-b328-8a27724a0f29_4@MCPsignal.306.397:0[&&NHX:Sample=rhiztom3:Type=capture:capture_class=c__Gammaproteobacteria:capture_domain=d__Bacteria:capture_family=f__Cellvibrionaceae:capture_genus=g__Cellvibrio:capture_order=o__Pseudomonadales:capture_phylum=p__Proteobacteria:capture_species=s__Cellvibrio sp000263355:heptad=MCP-40H]):0.0303631[&&NHX:Sample_counter=rhiztom3--2:Type_counter=capture--2:capture_class_counter=c__Gammaproteobacteria--2:capture_domain_counter=d__Bacteria--2:capture_family_counter=f__Cellvibrionaceae--2:capture_genus_counter=g__Cellvibrio--2:capture_order_counter=o__Pseudomonadales--2:capture_phylum_counter=p__Proteobacteria--2:capture_species_counter=s__Cellvibrio sp000263355--2:gtdb_class_counter=:gtdb_domain_counter=:gtdb_family_counter=:gtdb_genus_counter=:gtdb_order_counter=:gtdb_phylum_counter=:gtdb_species_counter=:heptad_counter=MCP-40H--2:lbd_counter=:name=N156986:ref_name_counter=],9e826f17-addc-46e9-90ba-64f6a8c98215_6@MCPsignal.113.190:0.0141264[&&NHX:Sample=rhiztom3:Type=capture:capture_class=c__Gammaproteobacteria:capture_domain=d__Bacteria:capture_family=f__Cellvibrionaceae:capture_genus=g__Cellvibrio:capture_order=o__Pseudomonadales:capture_phylum=p__Proteobacteria:capture_species=s__Cellvibrio sp000263355:heptad=MCP-40H])0:1.8e-08[&&NHX:Sample_counter=rhiztom3--3:Type_counter=capture--3:capture_class_counter=c__Gammaproteobacteria--3:capture_domain_counter=d__Bacteria--3:capture_family_counter=f__Cellvibrionaceae--3:capture_genus_counter=g__Cellvibrio--3:capture_order_counter=o__Pseudomonadales--3:capture_phylum_counter=p__Proteobacteria--3:capture_species_counter=s__Cellvibrio sp000263355--3:gtdb_class_counter=:gtdb_domain_counter=:gtdb_family_counter=:gtdb_genus_counter=:gtdb_order_counter=:gtdb_phylum_counter=:gtdb_species_counter=:heptad_counter=MCP-40H--3:lbd_counter=:name=N156988:ref_name_counter=])0:1.3e-08[&&NHX:Sample_counter=rhiztom1--1||rhiztom3--3:Type_counter=capture--4:capture_class_counter=c__Gammaproteobacteria--4:capture_domain_counter=d__Bacteria--4:capture_family_counter=f__Cellvibrionaceae--4:capture_genus_counter=g__Cellvibrio--4:capture_order_counter=o__Pseudomonadales--4:capture_phylum_counter=p__Proteobacteria--4:capture_species_counter=s__Cellvibrio sp000263355--4:gtdb_class_counter=:gtdb_domain_counter=:gtdb_family_counter=:gtdb_genus_counter=:gtdb_order_counter=:gtdb_phylum_counter=:gtdb_species_counter=:heptad_counter=MCP-40H--4:lbd_counter=:name=N156989:ref_name_counter=])0.124:0.0378803[&&NHX:Sample_counter=rhiztom1--1||rhiztom3--4:Type_counter=capture--5:capture_class_counter=c__Gammaproteobacteria--5:capture_domain_counter=d__Bacteria--5:capture_family_counter=f__Cellvibrionaceae--5:capture_genus_counter=g__Cellvibrio--5:capture_order_counter=o__Pseudomonadales--5:capture_phylum_counter=p__Proteobacteria--5:capture_species_counter=s__Cellvibrio mixtus_A--1||s__Cellvibrio sp000263355--4:gtdb_class_counter=:gtdb_domain_counter=:gtdb_family_counter=:gtdb_genus_counter=:gtdb_order_counter=:gtdb_phylum_counter=:gtdb_species_counter=:heptad_counter=MCP-40H--4||MCP-64H--1:lbd_counter=:name=N156990:ref_name_counter=])0.089:0.0511062[&&NHX:Sample_counter=rhiztom1--3||rhiztom3--6:Type_counter=capture--9:capture_class_counter=c__Clostridia--1||c__Gammaproteobacteria--8:capture_domain_counter=d__Bacteria--9:capture_family_counter=f__Acutalibacteraceae--1||f__Cellvibrionaceae--8:capture_genus_counter=g__Cellvibrio--8||g__Clostridium_E--1:capture_order_counter=o__Oscillospirales--1||o__Pseudomonadales--8:capture_phylum_counter=p__Firmicutes_A--1||p__Proteobacteria--8:capture_species_counter=s__Cellvibrio mixtus_A--1||s__Cellvibrio sp000263355--7||s__Clostridium_E sporosphaeroides--1:gtdb_class_counter=:gtdb_domain_counter=:gtdb_family_counter=:gtdb_genus_counter=:gtdb_order_counter=:gtdb_phylum_counter=:gtdb_species_counter=:heptad_counter=MCP-24H--1||MCP-40H--7||MCP-64H--1:lbd_counter=:name=N156991:ref_name_counter=])0:2.5e-08[&&NHX:Sample_counter=rhiztom1--4||rhiztom3--8:Type_counter=capture--12:capture_class_counter=c__Clostridia--1||c__Gammaproteobacteria--11:capture_domain_counter=d__Bacteria--12:capture_family_counter=f__Acutalibacteraceae--1||f__Cellvibrionaceae--11:capture_genus_counter=g__Cellvibrio--11||g__Clostridium_E--1:capture_order_counter=o__Oscillospirales--1||o__Pseudomonadales--11:capture_phylum_counter=p__Firmicutes_A--1||p__Proteobacteria--11:capture_species_counter=s__Cellvibrio mixtus_A--1||s__Cellvibrio sp000263355--10||s__Clostridium_E sporosphaeroides--1:gtdb_class_counter=:gtdb_domain_counter=:gtdb_family_counter=:gtdb_genus_counter=:gtdb_order_counter=:gtdb_phylum_counter=:gtdb_species_counter=:heptad_counter=MCP-24H--1||MCP-40H--10||MCP-64H--1:lbd_counter=:name=N156992:ref_name_counter=],bd84068f-257d-48c1-bbfc-0442f53da429_6@MCPsignal.129.189:5e-09[&&NHX:Sample=rhiztom1:Type=capture:capture_class=c__Bdellovibrionia:capture_domain=d__Bacteria:capture_family=f__Bdellovibrionaceae:capture_genus=g__SXSP01:capture_order=o__Bdellovibrionales:capture_phylum=p__Bdellovibrionota:capture_species=s__SXSP01 sp005792225:heptad=MCP-44H])0:2.4e-08[&&NHX:Sample_counter=rhiztom1--5||rhiztom3--8:Type_counter=capture--13:capture_class_counter=c__Bdellovibrionia--1||c__Clostridia--1||c__Gammaproteobacteria--11:capture_domain_counter=d__Bacteria--13:capture_family_counter=f__Acutalibacteraceae--1||f__Bdellovibrionaceae--1||f__Cellvibrionaceae--11:capture_genus_counter=g__Cellvibrio--11||g__Clostridium_E--1||g__SXSP01--1:capture_order_counter=o__Bdellovibrionales--1||o__Oscillospirales--1||o__Pseudomonadales--11:capture_phylum_counter=p__Bdellovibrionota--1||p__Firmicutes_A--1||p__Proteobacteria--11:capture_species_counter=s__Cellvibrio mixtus_A--1||s__Cellvibrio sp000263355--10||s__Clostridium_E sporosphaeroides--1||s__SXSP01 sp005792225--1:gtdb_class_counter=:gtdb_domain_counter=:gtdb_family_counter=:gtdb_genus_counter=:gtdb_order_counter=:gtdb_phylum_counter=:gtdb_species_counter=:heptad_counter=MCP-24H--1||MCP-40H--10||MCP-44H--1||MCP-64H--1:lbd_counter=:name=N156994:ref_name_counter=],(2bbe4028-b792-494c-a8c2-5a43bf0f38f4_1@MCPsignal.83.157:0[&&NHX:Sample=rhiztom1:Type=capture:capture_class=c__Gammaproteobacteria:capture_domain=d__Bacteria:capture_family=f__Cellvibrionaceae:capture_genus=g__Cellvibrio:capture_order=o__Pseudomonadales:capture_phylum=p__Proteobacteria:capture_species=s__Cellvibrio sp000263355:heptad=MCP-40H],2a52b421-5329-5e25-b913-8d3f715adc9e_5@MCPsignal.177.251:0[&&NHX:Sample=rhiztom1:Type=capture:capture_class=c__Gammaproteobacteria:capture_domain=d__Bacteria:capture_family=f__Cellvibrionaceae:capture_genus=g__Cellvibrio:capture_order=o__Pseudomonadales:capture_phylum=p__Proteobacteria:capture_species=s__Cellvibrio sp000263355:heptad=MCP-40H]):5e-09[&&NHX:Sample_counter=rhiztom1--2:Type_counter=capture--2:capture_class_counter=c__Gammaproteobacteria--2:capture_domain_counter=d__Bacteria--2:capture_family_counter=f__Cellvibrionaceae--2:capture_genus_counter=g__Cellvibrio--2:capture_order_counter=o__Pseudomonadales--2:capture_phylum_counter=p__Proteobacteria--2:capture_species_counter=s__Cellvibrio sp000263355--2:gtdb_class_counter=:gtdb_domain_counter=:gtdb_family_counter=:gtdb_genus_counter=:gtdb_order_counter=:gtdb_phylum_counter=:gtdb_species_counter=:heptad_counter=MCP-40H--2:lbd_counter=:name=N156997:ref_name_counter=])0:1.8e-08[&&NHX:Sample_counter=rhiztom1--7||rhiztom3--8:Type_counter=capture--15:capture_class_counter=c__Bdellovibrionia--1||c__Clostridia--1||c__Gammaproteobacteria--13:capture_domain_counter=d__Bacteria--15:capture_family_counter=f__Acutalibacteraceae--1||f__Bdellovibrionaceae--1||f__Cellvibrionaceae--13:capture_genus_counter=g__Cellvibrio--13||g__Clostridium_E--1||g__SXSP01--1:capture_order_counter=o__Bdellovibrionales--1||o__Oscillospirales--1||o__Pseudomonadales--13:capture_phylum_counter=p__Bdellovibrionota--1||p__Firmicutes_A--1||p__Proteobacteria--13:capture_species_counter=s__Cellvibrio mixtus_A--1||s__Cellvibrio sp000263355--12||s__Clostridium_E sporosphaeroides--1||s__SXSP01 sp005792225--1:gtdb_class_counter=:gtdb_domain_counter=:gtdb_family_counter=:gtdb_genus_counter=:gtdb_order_counter=:gtdb_phylum_counter=:gtdb_species_counter=:heptad_counter=MCP-24H--1||MCP-40H--12||MCP-44H--1||MCP-64H--1:lbd_counter=:name=N156998:ref_name_counter=])0.074:0.00345753[&&NHX:Sample_counter=rhiztom1--7||rhiztom3--9:Type_counter=capture--16:capture_class_counter=c__Bdellovibrionia--1||c__Clostridia--1||c__Gammaproteobacteria--14:capture_domain_counter=d__Bacteria--16:capture_family_counter=f__Acutalibacteraceae--1||f__Bdellovibrionaceae--1||f__Cellvibrionaceae--14:capture_genus_counter=g__Cellvibrio--14||g__Clostridium_E--1||g__SXSP01--1:capture_order_counter=o__Bdellovibrionales--1||o__Oscillospirales--1||o__Pseudomonadales--14:capture_phylum_counter=p__Bdellovibrionota--1||p__Firmicutes_A--1||p__Proteobacteria--14:capture_species_counter=s__Cellvibrio mixtus_A--1||s__Cellvibrio sp000263355--13||s__Clostridium_E sporosphaeroides--1||s__SXSP01 sp005792225--1:gtdb_class_counter=:gtdb_domain_counter=:gtdb_family_counter=:gtdb_genus_counter=:gtdb_order_counter=:gtdb_phylum_counter=:gtdb_species_counter=:heptad_counter=MCP-24H--1||MCP-40H--12||MCP-44H--2||MCP-64H--1:lbd_counter=:name=N156999:ref_name_counter=])0.991:0.192791[&&NHX:Sample_counter=rhizpot2--1||rhizpot3--1||rhiztom1--24||rhiztom2--8||rhiztom3--54:Type_counter=GTDB--2||capture--88:besthit_avg=96.2825:besthit_max=99.4:besthit_min=60.6:besthit_std=7.101133441489897:besthit_sum=3851.3:bitscore_avg=234.0:bitscore_max=281.0:bitscore_min=134.0:bitscore_std=44.239441736172544:bitscore_sum=9360.0:capture_class_counter=c__Alphaproteobacteria--1||c__Bdellovibrionia--5||c__Clostridia--3||c__Gammaproteobacteria--77||c__Leptospirae--1||c__Verrucomicrobiae--1:capture_domain_counter=d__Bacteria--88:capture_family_counter=f__Acutalibacteraceae--1||f__Bdellovibrionaceae--5||f__Caulobacteraceae--1||f__Cellvibrionaceae--73||f__Leptospiraceae--1||f__Pseudomonadaceae--4||f__Ruminococcaceae--2||f__UBA1321--1:capture_genus_counter=g__Asticcacaulis--1||g__CAG-115--2||g__Cellvibrio--73||g__Clostridium_E--1||g__Pseudomonas_E--4||g__SXSP01--5||g__UBA1321--1||g__UBA2033--1:capture_order_counter=o__Bdellovibrionales--5||o__Caulobacterales--1||o__Leptospirales--1||o__Methylacidiphilales--1||o__Oscillospirales--3||o__Pseudomonadales--77:capture_phylum_counter=p__Bdellovibrionota--5||p__Firmicutes_A--3||p__Proteobacteria--78||p__Spirochaetota--1||p__Verrucomicrobiota--1:capture_species_counter=s__Asticcacaulis excentricus_A--1||s__CAG-115 sp017440445--2||s__Cellvibrio mixtus_A--1||s__Cellvibrio sp000263355--72||s__Clostridium_E sporosphaeroides--1||s__Pseudomonas_E fluorescens_S--1||s__Pseudomonas_E fulgida--3||s__SXSP01 sp005792225--5||s__UBA1321 sp017849585--1||s__UBA2033 sp013297885--1:evalue_avg=8.825000187753326e-42:evalue_max=3.53e-40:evalue_min=7.78e-98:evalue_std=5.581420067152431e-41:evalue_sum=3.53000007510133e-40:gapopen_avg=0.225:gapopen_max=2.0:gapopen_min=0.0:gapopen_std=0.47971679679599:gapopen_sum=9.0:gtdb_class_counter=c__Gammaproteobacteria--2:gtdb_domain_counter=d__Bacteria--2:gtdb_family_counter=f__Cellvibrionaceae--2:gtdb_genus_counter=g__Cellvibrio--2:gtdb_order_counter=o__Pseudomonadales--2:gtdb_phylum_counter=p__Proteobacteria--2:gtdb_species_counter=s__Cellvibrio sp000263355--1||s__Cellvibrio sp002007605--1:heptad_counter=MCP-24H--2||MCP-40H--57||MCP-44H--30||MCP-64H--1:lbd_counter=:lca_tree=g__Cellvibrio:length_avg=136.025:length_max=179.0:length_min=98.0:length_std=21.463729095072612:length_sum=5441.0:mismatch_avg=4.6:mismatch_max=48.0:mismatch_min=1.0:mismatch_std=8.822465496441312:mismatch_sum=184.0:name=N157000:qcovhsp_avg=99.44:qcovhsp_max=100.0:qcovhsp_min=95.4:qcovhsp_std=1.2384440196244597:qcovhsp_sum=3977.6:qend_avg=136.075:qend_max=179.0:qend_min=98.0:qend_std=21.220922791023114:qend_sum=5443.0:qstart_avg=1.3:qstart_max=6.0:qstart_min=1.0:qstart_std=1.0426789952710696:qstart_sum=52.0:ref_name_counter=GB_GCA_002483145.1_protein.faa_DLHJ01000017.1_43@PF00015_full_PFAM.507.704--1||RS_GCF_004363885.1_protein.faa_NZ_SNZQ01000002.1_72@PF00015_full_PFAM.491.672--1||RS_GCF_008806955.1_protein.faa_NZ_CP031727.1_2092@PF00015_full_PFAM.497.699--38:scovhsp_avg=67.42:scovhsp_max=87.6:scovhsp_min=51.0:scovhsp_std=10.319640224299217:scovhsp_sum=2696.8:send_avg=176.325:send_max=190.0:send_min=106.0:send_std=20.45431118746965:send_sum=7053.0:sstart_avg=41.5:sstart_max=87.0:sstart_min=3.0:sstart_std=17.75762746915627:sstart_sum=1660.0],(GB_GCA_003524365.1_protein.faa_DQHS01000171.1_5@PF00015_full_PFAM.442.523:0.00998354[&&NHX:Type=GTDB:gtdb_class=c__Gammaproteobacteria:gtdb_domain=d__Bacteria:gtdb_family=f__Cellvibrionaceae:gtdb_genus=g__Cellvibrio:gtdb_order=o__Pseudomonadales:gtdb_phylum=p__Proteobacteria:gtdb_species=s__Cellvibrio sp003524365:heptad=MCP-44H:species=d__Bacteria_p__Proteobacteria_c__Gammaproteobacteria_o__Pseudomonadales_f__Cellvibrionaceae_g__Cellvibrio_s__Cellvibrio sp003524365],GB_GCA_002483145.1_protein.faa_DLHJ01000017.1_43@PF00015_full_PFAM.507.704:5e-09[&&NHX:Type=GTDB:gtdb_class=c__Gammaproteobacteria:gtdb_domain=d__Bacteria:gtdb_family=f__Cellvibrionaceae:gtdb_genus=g__Cellvibrio:gtdb_order=o__Pseudomonadales:gtdb_phylum=p__Proteobacteria:gtdb_species=s__Cellvibrio sp002483145:heptad=MCP-40H:species=d__Bacteria_p__Proteobacteria_c__Gammaproteobacteria_o__Pseudomonadales_f__Cellvibrionaceae_g__Cellvibrio_s__Cellvibrio sp002483145])0.749:0.00598657[&&NHX:Sample_counter=:Type_counter=GTDB--2:capture_class_counter=:capture_domain_counter=:capture_family_counter=:capture_genus_counter=:capture_order_counter=:capture_phylum_counter=:capture_species_counter=:evoltype=D:gtdb_class_counter=c__Gammaproteobacteria--2:gtdb_domain_counter=d__Bacteria--2:gtdb_family_counter=f__Cellvibrionaceae--2:gtdb_genus_counter=g__Cellvibrio--2:gtdb_order_counter=o__Pseudomonadales--2:gtdb_phylum_counter=p__Proteobacteria--2:gtdb_species_counter=s__Cellvibrio sp002483145--1||s__Cellvibrio sp003524365--1:heptad_counter=MCP-40H--1||MCP-44H--1:lbd_counter=:lca=d__Bacteria:lca_tree=g__Cellvibrio:name=N157003:ref_name_counter=])0.492:0.00199303[&&NHX:Sample_counter=rhizpot2--1||rhizpot3--1||rhiztom1--24||rhiztom2--8||rhiztom3--54:Type_counter=GTDB--4||capture--88:besthit_avg=96.2825:besthit_max=99.4:besthit_min=60.6:besthit_std=7.101133441489897:besthit_sum=3851.3:bitscore_avg=234.0:bitscore_max=281.0:bitscore_min=134.0:bitscore_std=44.239441736172544:bitscore_sum=9360.0:capture_class_counter=c__Alphaproteobacteria--1||c__Bdellovibrionia--5||c__Clostridia--3||c__Gammaproteobacteria--77||c__Leptospirae--1||c__Verrucomicrobiae--1:capture_domain_counter=d__Bacteria--88:capture_family_counter=f__Acutalibacteraceae--1||f__Bdellovibrionaceae--5||f__Caulobacteraceae--1||f__Cellvibrionaceae--73||f__Leptospiraceae--1||f__Pseudomonadaceae--4||f__Ruminococcaceae--2||f__UBA1321--1:capture_genus_counter=g__Asticcacaulis--1||g__CAG-115--2||g__Cellvibrio--73||g__Clostridium_E--1||g__Pseudomonas_E--4||g__SXSP01--5||g__UBA1321--1||g__UBA2033--1:capture_order_counter=o__Bdellovibrionales--5||o__Caulobacterales--1||o__Leptospirales--1||o__Methylacidiphilales--1||o__Oscillospirales--3||o__Pseudomonadales--77:capture_phylum_counter=p__Bdellovibrionota--5||p__Firmicutes_A--3||p__Proteobacteria--78||p__Spirochaetota--1||p__Verrucomicrobiota--1:capture_species_counter=s__Asticcacaulis excentricus_A--1||s__CAG-115 sp017440445--2||s__Cellvibrio mixtus_A--1||s__Cellvibrio sp000263355--72||s__Clostridium_E sporosphaeroides--1||s__Pseudomonas_E fluorescens_S--1||s__Pseudomonas_E fulgida--3||s__SXSP01 sp005792225--5||s__UBA1321 sp017849585--1||s__UBA2033 sp013297885--1:evalue_avg=8.825000187753326e-42:evalue_max=3.53e-40:evalue_min=7.78e-98:evalue_std=5.581420067152431e-41:evalue_sum=3.53000007510133e-40:gapopen_avg=0.225:gapopen_max=2.0:gapopen_min=0.0:gapopen_std=0.47971679679599:gapopen_sum=9.0:gtdb_class_counter=c__Gammaproteobacteria--4:gtdb_domain_counter=d__Bacteria--4:gtdb_family_counter=f__Cellvibrionaceae--4:gtdb_genus_counter=g__Cellvibrio--4:gtdb_order_counter=o__Pseudomonadales--4:gtdb_phylum_counter=p__Proteobacteria--4:gtdb_species_counter=s__Cellvibrio sp000263355--1||s__Cellvibrio sp002007605--1||s__Cellvibrio sp002483145--1||s__Cellvibrio sp003524365--1:heptad_counter=MCP-24H--2||MCP-40H--58||MCP-44H--31||MCP-64H--1:lbd_counter=:lca_tree=g__Cellvibrio:length_avg=136.025:length_max=179.0:length_min=98.0:length_std=21.463729095072612:length_sum=5441.0:mismatch_avg=4.6:mismatch_max=48.0:mismatch_min=1.0:mismatch_std=8.822465496441312:mismatch_sum=184.0:name=N157004:qcovhsp_avg=99.44:qcovhsp_max=100.0:qcovhsp_min=95.4:qcovhsp_std=1.2384440196244597:qcovhsp_sum=3977.6:qend_avg=136.075:qend_max=179.0:qend_min=98.0:qend_std=21.220922791023114:qend_sum=5443.0:qstart_avg=1.3:qstart_max=6.0:qstart_min=1.0:qstart_std=1.0426789952710696:qstart_sum=52.0:ref_name_counter=GB_GCA_002483145.1_protein.faa_DLHJ01000017.1_43@PF00015_full_PFAM.507.704--1||RS_GCF_004363885.1_protein.faa_NZ_SNZQ01000002.1_72@PF00015_full_PFAM.491.672--1||RS_GCF_008806955.1_protein.faa_NZ_CP031727.1_2092@PF00015_full_PFAM.497.699--38:scovhsp_avg=67.42:scovhsp_max=87.6:scovhsp_min=51.0:scovhsp_std=10.319640224299217:scovhsp_sum=2696.8:send_avg=176.325:send_max=190.0:send_min=106.0:send_std=20.45431118746965:send_sum=7053.0:sstart_avg=41.5:sstart_max=87.0:sstart_min=3.0:sstart_std=17.75762746915627:sstart_sum=1660.0])0.864:0.0294063[&&NHX:Sample_counter=rhizpot2--1||rhizpot3--1||rhiztom1--25||rhiztom2--8||rhiztom3--57:Type_counter=GTDB--12||capture--92:besthit_avg=95.86666666666667:besthit_max=99.4:besthit_min=60.6:besthit_std=7.358276132510686:besthit_sum=4026.4:bitscore_avg=231.21428571428572:bitscore_max=281.0:bitscore_min=134.0:bitscore_std=45.486817020408054:bitscore_sum=9711.0:capture_class_counter=c__Alphaproteobacteria--1||c__Bdellovibrionia--5||c__Clostridia--3||c__Coriobacteriia--1||c__Gammaproteobacteria--79||c__Leptospirae--1||c__Syntrophomonadia--1||c__Verrucomicrobiae--1:capture_domain_counter=d__Bacteria--92:capture_family_counter=f__Acutalibacteraceae--1||f__Alteromonadaceae--1||f__Bdellovibrionaceae--5||f__Burkholderiaceae--1||f__Caulobacteraceae--1||f__Cellvibrionaceae--73||f__Leptospiraceae--1||f__Pseudomonadaceae--4||f__Ruminococcaceae--2||f__SLCP01--1||f__Syntrophomonadaceae--1||f__UBA1321--1:capture_genus_counter=g__Alicycliphilus--1||g__Asticcacaulis--1||g__CAG-115--2||g__Cellvibrio--73||g__Clostridium_E--1||g__Colwellia--1||g__JAGXSG01--1||g__Pseudomonas_E--4||g__SXSP01--5||g__UBA1321--1||g__UBA2033--1||g__UBA4844--1:capture_order_counter=o__Bdellovibrionales--5||o__Burkholderiales--1||o__Caulobacterales--1||o__Enterobacterales--1||o__Leptospirales--1||o__Methylacidiphilales--1||o__OPB41--1||o__Oscillospirales--3||o__Pseudomonadales--77||o__Syntrophomonadales--1:capture_phylum_counter=p__Actinobacteriota--1||p__Bdellovibrionota--5||p__Firmicutes_A--3||p__Firmicutes_B--1||p__Proteobacteria--80||p__Spirochaetota--1||p__Verrucomicrobiota--1:capture_species_counter=s__Alicycliphilus sp018240985--1||s__Asticcacaulis excentricus_A--1||s__CAG-115 sp017440445--2||s__Cellvibrio mixtus_A--1||s__Cellvibrio sp000263355--72||s__Clostridium_E sporosphaeroides--1||s__Colwellia psychrerythraea_D--1||s__JAGXSG01 sp018333995--1||s__Pseudomonas_E fluorescens_S--1||s__Pseudomonas_E fulgida--3||s__SXSP01 sp005792225--5||s__UBA1321 sp017849585--1||s__UBA2033 sp013297885--1||s__UBA4844 sp002398105--1:evalue_avg=8.404976131193644e-42:evalue_max=3.53e-40:evalue_min=7.78e-98:evalue_std=5.446904869217479e-41:evalue_sum=3.5300899751013305e-40:gapopen_avg=0.23809523809523808:gapopen_max=2.0:gapopen_min=0.0:gapopen_std=0.48436651157749006:gapopen_sum=10.0:gtdb_class_counter=c__Gammaproteobacteria--12:gtdb_domain_counter=d__Bacteria--12:gtdb_family_counter=f__Cellvibrionaceae--12:gtdb_genus_counter=g__Cellvibrio--9||g__Gilvimarinus--3:gtdb_order_counter=o__Pseudomonadales--12:gtdb_phylum_counter=p__Proteobacteria--12:gtdb_species_counter=s__Cellvibrio mixtus_A--1||s__Cellvibrio sp000263355--1||s__Cellvibrio sp001183545--1||s__Cellvibrio sp002007605--1||s__Cellvibrio sp002483145--1||s__Cellvibrio sp002483365--1||s__Cellvibrio sp003524365--1||s__Cellvibrio sp004363885--1||s__Cellvibrio sp008806975--1||s__Gilvimarinus agarilyticus--1||s__Gilvimarinus chinensis--1||s__Gilvimarinus polysaccharolyticus--1:heptad_counter=MCP-24H--3||MCP-40H--66||MCP-44H--34||MCP-64H--1:lbd_counter=:lca_tree=f__Cellvibrionaceae:length_avg=134.88095238095238:length_max=179.0:length_min=98.0:length_std=21.60533175043738:length_sum=5665.0:mismatch_avg=5.0:mismatch_max=48.0:mismatch_min=1.0:mismatch_std=8.927895444793847:mismatch_sum=210.0:name=N157005:qcovhsp_avg=99.46666666666667:qcovhsp_max=100.0:qcovhsp_min=95.4:qcovhsp_std=1.2138764084367688:qcovhsp_sum=4177.6:qend_avg=134.9047619047619:qend_max=179.0:qend_min=98.0:qend_std=21.41211137082381:qend_sum=5666.0:qstart_avg=1.2857142857142858:qstart_max=6.0:qstart_min=1.0:qstart_std=1.0189835750061942:qstart_sum=54.0:ref_name_counter=GB_GCA_002483145.1_protein.faa_DLHJ01000017.1_43@PF00015_full_PFAM.507.704--2||RS_GCF_004363885.1_protein.faa_NZ_SNZQ01000002.1_72@PF00015_full_PFAM.491.672--1||RS_GCF_008806955.1_protein.faa_NZ_CP031727.1_2092@PF00015_full_PFAM.497.699--38||RS_GCF_008806975.1_protein.faa_NZ_CP031728.1_1573@PF00015_full_PFAM.510.700--1:scovhsp_avg=66.96428571428571:scovhsp_max=87.6:scovhsp_min=51.0:scovhsp_std=10.28396387060875:scovhsp_sum=2812.5:send_avg=174.95238095238096:send_max=190.0:send_min=106.0:send_std=22.09287754221342:send_sum=7348.0:sstart_avg=41.26190476190476:sstart_max=87.0:sstart_min=3.0:sstart_std=18.313076127701787:sstart_sum=1733.0],GB_GCA_004172865.1_protein.faa_SEBV01000002.1_14@PF00015_full_PFAM.523.700:0.0884797[&&NHX:Type=GTDB:gtdb_class=c__Gammaproteobacteria:gtdb_domain=d__Bacteria:gtdb_family=f__Cellvibrionaceae:gtdb_genus=g__Cellvibrio:gtdb_order=o__Pseudomonadales:gtdb_phylum=p__Proteobacteria:gtdb_species=s__Cellvibrio sp004172865:heptad=MCP-24H:species=d__Bacteria_p__Proteobacteria_c__Gammaproteobacteria_o__Pseudomonadales_f__Cellvibrionaceae_g__Cellvibrio_s__Cellvibrio sp004172865])0.966:0.0754682[&&NHX:Sample_counter=rhizpot2--1||rhizpot3--1||rhiztom1--25||rhiztom2--8||rhiztom3--57:Type_counter=GTDB--13||capture--92:besthit_avg=95.86666666666667:besthit_max=99.4:besthit_min=60.6:besthit_std=7.358276132510686:besthit_sum=4026.4:bitscore_avg=231.21428571428572:bitscore_max=281.0:bitscore_min=134.0:bitscore_std=45.486817020408054:bitscore_sum=9711.0:capture_class_counter=c__Alphaproteobacteria--1||c__Bdellovibrionia--5||c__Clostridia--3||c__Coriobacteriia--1||c__Gammaproteobacteria--79||c__Leptospirae--1||c__Syntrophomonadia--1||c__Verrucomicrobiae--1:capture_domain_counter=d__Bacteria--92:capture_family_counter=f__Acutalibacteraceae--1||f__Alteromonadaceae--1||f__Bdellovibrionaceae--5||f__Burkholderiaceae--1||f__Caulobacteraceae--1||f__Cellvibrionaceae--73||f__Leptospiraceae--1||f__Pseudomonadaceae--4||f__Ruminococcaceae--2||f__SLCP01--1||f__Syntrophomonadaceae--1||f__UBA1321--1:capture_genus_counter=g__Alicycliphilus--1||g__Asticcacaulis--1||g__CAG-115--2||g__Cellvibrio--73||g__Clostridium_E--1||g__Colwellia--1||g__JAGXSG01--1||g__Pseudomonas_E--4||g__SXSP01--5||g__UBA1321--1||g__UBA2033--1||g__UBA4844--1:capture_order_counter=o__Bdellovibrionales--5||o__Burkholderiales--1||o__Caulobacterales--1||o__Enterobacterales--1||o__Leptospirales--1||o__Methylacidiphilales--1||o__OPB41--1||o__Oscillospirales--3||o__Pseudomonadales--77||o__Syntrophomonadales--1:capture_phylum_counter=p__Actinobacteriota--1||p__Bdellovibrionota--5||p__Firmicutes_A--3||p__Firmicutes_B--1||p__Proteobacteria--80||p__Spirochaetota--1||p__Verrucomicrobiota--1:capture_species_counter=s__Alicycliphilus sp018240985--1||s__Asticcacaulis excentricus_A--1||s__CAG-115 sp017440445--2||s__Cellvibrio mixtus_A--1||s__Cellvibrio sp000263355--72||s__Clostridium_E sporosphaeroides--1||s__Colwellia psychrerythraea_D--1||s__JAGXSG01 sp018333995--1||s__Pseudomonas_E fluorescens_S--1||s__Pseudomonas_E fulgida--3||s__SXSP01 sp005792225--5||s__UBA1321 sp017849585--1||s__UBA2033 sp013297885--1||s__UBA4844 sp002398105--1:evalue_avg=8.404976131193644e-42:evalue_max=3.53e-40:evalue_min=7.78e-98:evalue_std=5.446904869217479e-41:evalue_sum=3.5300899751013305e-40:gapopen_avg=0.23809523809523808:gapopen_max=2.0:gapopen_min=0.0:gapopen_std=0.48436651157749006:gapopen_sum=10.0:gtdb_class_counter=c__Gammaproteobacteria--13:gtdb_domain_counter=d__Bacteria--13:gtdb_family_counter=f__Cellvibrionaceae--13:gtdb_genus_counter=g__Cellvibrio--10||g__Gilvimarinus--3:gtdb_order_counter=o__Pseudomonadales--13:gtdb_phylum_counter=p__Proteobacteria--13:gtdb_species_counter=s__Cellvibrio mixtus_A--1||s__Cellvibrio sp000263355--1||s__Cellvibrio sp001183545--1||s__Cellvibrio sp002007605--1||s__Cellvibrio sp002483145--1||s__Cellvibrio sp002483365--1||s__Cellvibrio sp003524365--1||s__Cellvibrio sp004172865--1||s__Cellvibrio sp004363885--1||s__Cellvibrio sp008806975--1||s__Gilvimarinus agarilyticus--1||s__Gilvimarinus chinensis--1||s__Gilvimarinus polysaccharolyticus--1:heptad_counter=MCP-24H--4||MCP-40H--66||MCP-44H--34||MCP-64H--1:lbd_counter=:lca_tree=f__Cellvibrionaceae:length_avg=134.88095238095238:length_max=179.0:length_min=98.0:length_std=21.60533175043738:length_sum=5665.0:mismatch_avg=5.0:mismatch_max=48.0:mismatch_min=1.0:mismatch_std=8.927895444793847:mismatch_sum=210.0:name=N157007:qcovhsp_avg=99.46666666666667:qcovhsp_max=100.0:qcovhsp_min=95.4:qcovhsp_std=1.2138764084367688:qcovhsp_sum=4177.6:qend_avg=134.9047619047619:qend_max=179.0:qend_min=98.0:qend_std=21.41211137082381:qend_sum=5666.0:qstart_avg=1.2857142857142858:qstart_max=6.0:qstart_min=1.0:qstart_std=1.0189835750061942:qstart_sum=54.0:ref_name_counter=GB_GCA_002483145.1_protein.faa_DLHJ01000017.1_43@PF00015_full_PFAM.507.704--2||RS_GCF_004363885.1_protein.faa_NZ_SNZQ01000002.1_72@PF00015_full_PFAM.491.672--1||RS_GCF_008806955.1_protein.faa_NZ_CP031727.1_2092@PF00015_full_PFAM.497.699--38||RS_GCF_008806975.1_protein.faa_NZ_CP031728.1_1573@PF00015_full_PFAM.510.700--1:scovhsp_avg=66.96428571428571:scovhsp_max=87.6:scovhsp_min=51.0:scovhsp_std=10.28396387060875:scovhsp_sum=2812.5:send_avg=174.95238095238096:send_max=190.0:send_min=106.0:send_std=22.09287754221342:send_sum=7348.0:sstart_avg=41.26190476190476:sstart_max=87.0:sstart_min=3.0:sstart_std=18.313076127701787:sstart_sum=1733.0],(2efdb25a-114b-4b2d-9a7d-d6276fbd80bc_4@MCPsignal.124.183:0.0752367[&&NHX:Sample=rhiztom2:Type=capture:capture_class=c__Gammaproteobacteria:capture_domain=d__Bacteria:capture_family=f__Cellvibrionaceae:capture_genus=g__Cellvibrio:capture_order=o__Pseudomonadales:capture_phylum=p__Proteobacteria:capture_species=s__Cellvibrio sp000263355:heptad=MCP-24H],RS_GCF_003762925.1_protein.faa_NZ_RJUK01000001.1_1277@PF00015_full_PFAM.522.695:0.160749[&&NHX:Type=GTDB:gtdb_class=c__Gammaproteobacteria:gtdb_domain=d__Bacteria:gtdb_family=f__Cellvibrionaceae:gtdb_genus=g__Marinimicrobium:gtdb_order=o__Pseudomonadales:gtdb_phylum=p__Proteobacteria:gtdb_species=s__Marinimicrobium koreense:heptad=MCP-40H:species=d__Bacteria_p__Proteobacteria_c__Gammaproteobacteria_o__Pseudomonadales_f__Cellvibrionaceae_g__Marinimicrobium_s__Marinimicrobium koreense])0.607:0.0333388[&&NHX:Sample_counter=rhiztom2--1:Type_counter=GTDB--1||capture--1:capture_class_counter=c__Gammaproteobacteria--1:capture_domain_counter=d__Bacteria--1:capture_family_counter=f__Cellvibrionaceae--1:capture_genus_counter=g__Cellvibrio--1:capture_order_counter=o__Pseudomonadales--1:capture_phylum_counter=p__Proteobacteria--1:capture_species_counter=s__Cellvibrio sp000263355--1:gtdb_class_counter=c__Gammaproteobacteria--1:gtdb_domain_counter=d__Bacteria--1:gtdb_family_counter=f__Cellvibrionaceae--1:gtdb_genus_counter=g__Marinimicrobium--1:gtdb_order_counter=o__Pseudomonadales--1:gtdb_phylum_counter=p__Proteobacteria--1:gtdb_species_counter=s__Marinimicrobium koreense--1:heptad_counter=MCP-24H--1||MCP-40H--1:lbd_counter=:lca_tree=s__Marinimicrobium koreense:name=N157010:ref_name_counter=])0.849:0.0382883[&&NHX:Sample_counter=rhizpot2--1||rhizpot3--1||rhiztom1--25||rhiztom2--9||rhiztom3--57:Type_counter=GTDB--14||capture--93:besthit_avg=95.86666666666667:besthit_max=99.4:besthit_min=60.6:besthit_std=7.358276132510686:besthit_sum=4026.4000000000005:bitscore_avg=231.21428571428572:bitscore_max=281.0:bitscore_min=134.0:bitscore_std=45.486817020408054:bitscore_sum=9711.0:capture_class_counter=c__Alphaproteobacteria--1||c__Bdellovibrionia--5||c__Clostridia--3||c__Coriobacteriia--1||c__Gammaproteobacteria--80||c__Leptospirae--1||c__Syntrophomonadia--1||c__Verrucomicrobiae--1:capture_domain_counter=d__Bacteria--93:capture_family_counter=f__Acutalibacteraceae--1||f__Alteromonadaceae--1||f__Bdellovibrionaceae--5||f__Burkholderiaceae--1||f__Caulobacteraceae--1||f__Cellvibrionaceae--74||f__Leptospiraceae--1||f__Pseudomonadaceae--4||f__Ruminococcaceae--2||f__SLCP01--1||f__Syntrophomonadaceae--1||f__UBA1321--1:capture_genus_counter=g__Alicycliphilus--1||g__Asticcacaulis--1||g__CAG-115--2||g__Cellvibrio--74||g__Clostridium_E--1||g__Colwellia--1||g__JAGXSG01--1||g__Pseudomonas_E--4||g__SXSP01--5||g__UBA1321--1||g__UBA2033--1||g__UBA4844--1:capture_order_counter=o__Bdellovibrionales--5||o__Burkholderiales--1||o__Caulobacterales--1||o__Enterobacterales--1||o__Leptospirales--1||o__Methylacidiphilales--1||o__OPB41--1||o__Oscillospirales--3||o__Pseudomonadales--78||o__Syntrophomonadales--1:capture_phylum_counter=p__Actinobacteriota--1||p__Bdellovibrionota--5||p__Firmicutes_A--3||p__Firmicutes_B--1||p__Proteobacteria--81||p__Spirochaetota--1||p__Verrucomicrobiota--1:capture_species_counter=s__Alicycliphilus sp018240985--1||s__Asticcacaulis excentricus_A--1||s__CAG-115 sp017440445--2||s__Cellvibrio mixtus_A--1||s__Cellvibrio sp000263355--73||s__Clostridium_E sporosphaeroides--1||s__Colwellia psychrerythraea_D--1||s__JAGXSG01 sp018333995--1||s__Pseudomonas_E fluorescens_S--1||s__Pseudomonas_E fulgida--3||s__SXSP01 sp005792225--5||s__UBA1321 sp017849585--1||s__UBA2033 sp013297885--1||s__UBA4844 sp002398105--1:evalue_avg=8.404976131193643e-42:evalue_max=3.53e-40:evalue_min=7.78e-98:evalue_std=5.446904869217479e-41:evalue_sum=3.53008997510133e-40:gapopen_avg=0.23809523809523808:gapopen_max=2.0:gapopen_min=0.0:gapopen_std=0.48436651157749:gapopen_sum=10.0:gtdb_class_counter=c__Gammaproteobacteria--14:gtdb_domain_counter=d__Bacteria--14:gtdb_family_counter=f__Cellvibrionaceae--14:gtdb_genus_counter=g__Cellvibrio--10||g__Gilvimarinus--3||g__Marinimicrobium--1:gtdb_order_counter=o__Pseudomonadales--14:gtdb_phylum_counter=p__Proteobacteria--14:gtdb_species_counter=s__Cellvibrio mixtus_A--1||s__Cellvibrio sp000263355--1||s__Cellvibrio sp001183545--1||s__Cellvibrio sp002007605--1||s__Cellvibrio sp002483145--1||s__Cellvibrio sp002483365--1||s__Cellvibrio sp003524365--1||s__Cellvibrio sp004172865--1||s__Cellvibrio sp004363885--1||s__Cellvibrio sp008806975--1||s__Gilvimarinus agarilyticus--1||s__Gilvimarinus chinensis--1||s__Gilvimarinus polysaccharolyticus--1||s__Marinimicrobium koreense--1:heptad_counter=MCP-24H--5||MCP-40H--67||MCP-44H--34||MCP-64H--1:lbd_counter=:lca_tree=f__Cellvibrionaceae:length_avg=134.88095238095238:length_max=179.0:length_min=98.0:length_std=21.605331750437383:length_sum=5665.0:mismatch_avg=5.0:mismatch_max=48.0:mismatch_min=1.0:mismatch_std=8.927895444793847:mismatch_sum=210.0:name=N157011:qcovhsp_avg=99.46666666666667:qcovhsp_max=100.0:qcovhsp_min=95.4:qcovhsp_std=1.2138764084367688:qcovhsp_sum=4177.6:qend_avg=134.9047619047619:qend_max=179.0:qend_min=98.0:qend_std=21.412111370823805:qend_sum=5666.0:qstart_avg=1.2857142857142858:qstart_max=6.0:qstart_min=1.0:qstart_std=1.0189835750061942:qstart_sum=54.0:ref_name_counter=GB_GCA_002483145.1_protein.faa_DLHJ01000017.1_43@PF00015_full_PFAM.507.704--2||RS_GCF_004363885.1_protein.faa_NZ_SNZQ01000002.1_72@PF00015_full_PFAM.491.672--1||RS_GCF_008806955.1_protein.faa_NZ_CP031727.1_2092@PF00015_full_PFAM.497.699--38||RS_GCF_008806975.1_protein.faa_NZ_CP031728.1_1573@PF00015_full_PFAM.510.700--1:scovhsp_avg=66.96428571428571:scovhsp_max=87.6:scovhsp_min=51.0:scovhsp_std=10.28396387060875:scovhsp_sum=2812.5:send_avg=174.95238095238096:send_max=190.0:send_min=106.0:send_std=22.09287754221342:send_sum=7348.0:sstart_avg=41.26190476190476:sstart_max=87.0:sstart_min=3.0:sstart_std=18.313076127701787:sstart_sum=1733.0])0.972:0.0860196[&&NHX:Sample_counter=rhizpot2--1||rhizpot3--1||rhiztom1--25||rhiztom2--9||rhiztom3--57:Type_counter=GTDB--15||capture--93:besthit_avg=95.86666666666667:besthit_max=99.4:besthit_min=60.6:besthit_std=7.358276132510686:besthit_sum=4026.4000000000005:bitscore_avg=231.21428571428572:bitscore_max=281.0:bitscore_min=134.0:bitscore_std=45.486817020408054:bitscore_sum=9711.0:capture_class_counter=c__Alphaproteobacteria--1||c__Bdellovibrionia--5||c__Clostridia--3||c__Coriobacteriia--1||c__Gammaproteobacteria--80||c__Leptospirae--1||c__Syntrophomonadia--1||c__Verrucomicrobiae--1:capture_domain_counter=d__Bacteria--93:capture_family_counter=f__Acutalibacteraceae--1||f__Alteromonadaceae--1||f__Bdellovibrionaceae--5||f__Burkholderiaceae--1||f__Caulobacteraceae--1||f__Cellvibrionaceae--74||f__Leptospiraceae--1||f__Pseudomonadaceae--4||f__Ruminococcaceae--2||f__SLCP01--1||f__Syntrophomonadaceae--1||f__UBA1321--1:capture_genus_counter=g__Alicycliphilus--1||g__Asticcacaulis--1||g__CAG-115--2||g__Cellvibrio--74||g__Clostridium_E--1||g__Colwellia--1||g__JAGXSG01--1||g__Pseudomonas_E--4||g__SXSP01--5||g__UBA1321--1||g__UBA2033--1||g__UBA4844--1:capture_order_counter=o__Bdellovibrionales--5||o__Burkholderiales--1||o__Caulobacterales--1||o__Enterobacterales--1||o__Leptospirales--1||o__Methylacidiphilales--1||o__OPB41--1||o__Oscillospirales--3||o__Pseudomonadales--78||o__Syntrophomonadales--1:capture_phylum_counter=p__Actinobacteriota--1||p__Bdellovibrionota--5||p__Firmicutes_A--3||p__Firmicutes_B--1||p__Proteobacteria--81||p__Spirochaetota--1||p__Verrucomicrobiota--1:capture_species_counter=s__Alicycliphilus sp018240985--1||s__Asticcacaulis excentricus_A--1||s__CAG-115 sp017440445--2||s__Cellvibrio mixtus_A--1||s__Cellvibrio sp000263355--73||s__Clostridium_E sporosphaeroides--1||s__Colwellia psychrerythraea_D--1||s__JAGXSG01 sp018333995--1||s__Pseudomonas_E fluorescens_S--1||s__Pseudomonas_E fulgida--3||s__SXSP01 sp005792225--5||s__UBA1321 sp017849585--1||s__UBA2033 sp013297885--1||s__UBA4844 sp002398105--1:evalue_avg=8.404976131193643e-42:evalue_max=3.53e-40:evalue_min=7.78e-98:evalue_std=5.446904869217479e-41:evalue_sum=3.53008997510133e-40:gapopen_avg=0.23809523809523808:gapopen_max=2.0:gapopen_min=0.0:gapopen_std=0.48436651157749:gapopen_sum=10.0:gtdb_class_counter=c__Gammaproteobacteria--15:gtdb_domain_counter=d__Bacteria--15:gtdb_family_counter=f__Cellvibrionaceae--15:gtdb_genus_counter=g__Cellvibrio--10||g__Gilvimarinus--3||g__Marinimicrobium--1||g__Marinimicrobium_A--1:gtdb_order_counter=o__Pseudomonadales--15:gtdb_phylum_counter=p__Proteobacteria--15:gtdb_species_counter=s__Cellvibrio mixtus_A--1||s__Cellvibrio sp000263355--1||s__Cellvibrio sp001183545--1||s__Cellvibrio sp002007605--1||s__Cellvibrio sp002483145--1||s__Cellvibrio sp002483365--1||s__Cellvibrio sp003524365--1||s__Cellvibrio sp004172865--1||s__Cellvibrio sp004363885--1||s__Cellvibrio sp008806975--1||s__Gilvimarinus agarilyticus--1||s__Gilvimarinus chinensis--1||s__Gilvimarinus polysaccharolyticus--1||s__Marinimicrobium koreense--1||s__Marinimicrobium_A alkaliphilum--1:heptad_counter=MCP-24H--5||MCP-40H--68||MCP-44H--34||MCP-64H--1:lbd_counter=:lca_tree=f__Cellvibrionaceae:length_avg=134.88095238095238:length_max=179.0:length_min=98.0:length_std=21.605331750437383:length_sum=5665.0:mismatch_avg=5.0:mismatch_max=48.0:mismatch_min=1.0:mismatch_std=8.927895444793847:mismatch_sum=210.0:name=N157012:qcovhsp_avg=99.46666666666667:qcovhsp_max=100.0:qcovhsp_min=95.4:qcovhsp_std=1.2138764084367688:qcovhsp_sum=4177.6:qend_avg=134.9047619047619:qend_max=179.0:qend_min=98.0:qend_std=21.412111370823805:qend_sum=5666.0:qstart_avg=1.2857142857142858:qstart_max=6.0:qstart_min=1.0:qstart_std=1.0189835750061942:qstart_sum=54.0:ref_name_counter=GB_GCA_002483145.1_protein.faa_DLHJ01000017.1_43@PF00015_full_PFAM.507.704--2||RS_GCF_004363885.1_protein.faa_NZ_SNZQ01000002.1_72@PF00015_full_PFAM.491.672--1||RS_GCF_008806955.1_protein.faa_NZ_CP031727.1_2092@PF00015_full_PFAM.497.699--38||RS_GCF_008806975.1_protein.faa_NZ_CP031728.1_1573@PF00015_full_PFAM.510.700--1:scovhsp_avg=66.96428571428571:scovhsp_max=87.6:scovhsp_min=51.0:scovhsp_std=10.28396387060875:scovhsp_sum=2812.5:send_avg=174.95238095238096:send_max=190.0:send_min=106.0:send_std=22.09287754221342:send_sum=7348.0:sstart_avg=41.26190476190476:sstart_max=87.0:sstart_min=3.0:sstart_std=18.313076127701787:sstart_sum=1733.0])0.384:0.0397183[&&NHX:Sample_counter=rhizpot2--1||rhizpot3--1||rhiztom1--25||rhiztom2--9||rhiztom3--57:Type_counter=GTDB--33||capture--93:besthit_avg=95.86666666666667:besthit_max=99.4:besthit_min=60.6:besthit_std=7.358276132510686:besthit_sum=4026.4000000000005:bitscore_avg=231.21428571428572:bitscore_max=281.0:bitscore_min=134.0:bitscore_std=45.486817020408054:bitscore_sum=9711.0:capture_class_counter=c__Alphaproteobacteria--1||c__Bdellovibrionia--5||c__Clostridia--3||c__Coriobacteriia--1||c__Gammaproteobacteria--80||c__Leptospirae--1||c__Syntrophomonadia--1||c__Verrucomicrobiae--1:capture_domain_counter=d__Bacteria--93:capture_family_counter=f__Acutalibacteraceae--1||f__Alteromonadaceae--1||f__Bdellovibrionaceae--5||f__Burkholderiaceae--1||f__Caulobacteraceae--1||f__Cellvibrionaceae--74||f__Leptospiraceae--1||f__Pseudomonadaceae--4||f__Ruminococcaceae--2||f__SLCP01--1||f__Syntrophomonadaceae--1||f__UBA1321--1:capture_genus_counter=g__Alicycliphilus--1||g__Asticcacaulis--1||g__CAG-115--2||g__Cellvibrio--74||g__Clostridium_E--1||g__Colwellia--1||g__JAGXSG01--1||g__Pseudomonas_E--4||g__SXSP01--5||g__UBA1321--1||g__UBA2033--1||g__UBA4844--1:capture_order_counter=o__Bdellovibrionales--5||o__Burkholderiales--1||o__Caulobacterales--1||o__Enterobacterales--1||o__Leptospirales--1||o__Methylacidiphilales--1||o__OPB41--1||o__Oscillospirales--3||o__Pseudomonadales--78||o__Syntrophomonadales--1:capture_phylum_counter=p__Actinobacteriota--1||p__Bdellovibrionota--5||p__Firmicutes_A--3||p__Firmicutes_B--1||p__Proteobacteria--81||p__Spirochaetota--1||p__Verrucomicrobiota--1:capture_species_counter=s__Alicycliphilus sp018240985--1||s__Asticcacaulis excentricus_A--1||s__CAG-115 sp017440445--2||s__Cellvibrio mixtus_A--1||s__Cellvibrio sp000263355--73||s__Clostridium_E sporosphaeroides--1||s__Colwellia psychrerythraea_D--1||s__JAGXSG01 sp018333995--1||s__Pseudomonas_E fluorescens_S--1||s__Pseudomonas_E fulgida--3||s__SXSP01 sp005792225--5||s__UBA1321 sp017849585--1||s__UBA2033 sp013297885--1||s__UBA4844 sp002398105--1:evalue_avg=8.404976131193643e-42:evalue_max=3.53e-40:evalue_min=7.78e-98:evalue_std=5.446904869217479e-41:evalue_sum=3.53008997510133e-40:gapopen_avg=0.23809523809523808:gapopen_max=2.0:gapopen_min=0.0:gapopen_std=0.48436651157749:gapopen_sum=10.0:gtdb_class_counter=c__Gammaproteobacteria--33:gtdb_domain_counter=d__Bacteria--33:gtdb_family_counter=f__Cellvibrionaceae--15||f__Nitrincolaceae--1||f__Pseudomonadaceae--17:gtdb_genus_counter=g__Cellvibrio--10||g__Gilvimarinus--3||g__Marinimicrobium--1||g__Marinimicrobium_A--1||g__Pokkaliibacter--1||g__Pseudomonas_D--17:gtdb_order_counter=o__Pseudomonadales--33:gtdb_phylum_counter=p__Proteobacteria--33:gtdb_species_counter=s__Cellvibrio mixtus_A--1||s__Cellvibrio sp000263355--1||s__Cellvibrio sp001183545--1||s__Cellvibrio sp002007605--1||s__Cellvibrio sp002483145--1||s__Cellvibrio sp002483365--1||s__Cellvibrio sp003524365--1||s__Cellvibrio sp004172865--1||s__Cellvibrio sp004363885--1||s__Cellvibrio sp008806975--1||s__Gilvimarinus agarilyticus--1||s__Gilvimarinus chinensis--1||s__Gilvimarinus polysaccharolyticus--1||s__Marinimicrobium koreense--1||s__Marinimicrobium_A alkaliphilum--1||s__Pokkaliibacter plantistimulans--1||s__Pseudomonas_D aestusnigri--1||s__Pseudomonas_D gallaeciensis--1||s__Pseudomonas_D jilinensis--1||s__Pseudomonas_D oceani--1||s__Pseudomonas_D pachastrellae--1||s__Pseudomonas_D pelagia_A--1||s__Pseudomonas_D profundi--1||s__Pseudomonas_D sabulinigri--1||s__Pseudomonas_D sabulinigri_A--1||s__Pseudomonas_D salina--1||s__Pseudomonas_D saliphila--1||s__Pseudomonas_D sp002296055--1||s__Pseudomonas_D sp002979975--1||s__Pseudomonas_D sp007692485--1||s__Pseudomonas_D sp012735335--1||s__Pseudomonas_D sp016763285--1||s__Pseudomonas_D yangmingensis--1:heptad_counter=MCP-24H--5||MCP-40H--74||MCP-44H--46||MCP-64H--1:lbd_counter=:lca_tree=o__Pseudomonadales:length_avg=134.88095238095238:length_max=179.0:length_min=98.0:length_std=21.605331750437383:length_sum=5665.0:mismatch_avg=5.0:mismatch_max=48.0:mismatch_min=1.0:mismatch_std=8.927895444793847:mismatch_sum=210.0:name=N157013:qcovhsp_avg=99.46666666666667:qcovhsp_max=100.0:qcovhsp_min=95.4:qcovhsp_std=1.2138764084367688:qcovhsp_sum=4177.6:qend_avg=134.9047619047619:qend_max=179.0:qend_min=98.0:qend_std=21.412111370823805:qend_sum=5666.0:qstart_avg=1.2857142857142858:qstart_max=6.0:qstart_min=1.0:qstart_std=1.0189835750061942:qstart_sum=54.0:ref_name_counter=GB_GCA_002483145.1_protein.faa_DLHJ01000017.1_43@PF00015_full_PFAM.507.704--2||RS_GCF_004363885.1_protein.faa_NZ_SNZQ01000002.1_72@PF00015_full_PFAM.491.672--1||RS_GCF_008806955.1_protein.faa_NZ_CP031727.1_2092@PF00015_full_PFAM.497.699--38||RS_GCF_008806975.1_protein.faa_NZ_CP031728.1_1573@PF00015_full_PFAM.510.700--1:scovhsp_avg=66.96428571428571:scovhsp_max=87.6:scovhsp_min=51.0:scovhsp_std=10.28396387060875:scovhsp_sum=2812.5:send_avg=174.95238095238096:send_max=190.0:send_min=106.0:send_std=22.09287754221342:send_sum=7348.0:sstart_avg=41.26190476190476:sstart_max=87.0:sstart_min=3.0:sstart_std=18.313076127701787:sstart_sum=1733.0])0.968:0.43091[&&NHX:Sample_counter=rhizpot1--5||rhizpot2--1||rhizpot3--2||rhiztom1--62||rhiztom2--12||rhiztom3--80:Type_counter=GTDB--299||capture--162:besthit_avg=95.41481481481482:besthit_max=100.0:besthit_min=60.6:besthit_std=7.890787525828951:besthit_sum=7728.6:bitscore_avg=229.7037037037037:bitscore_max=297.0:bitscore_min=134.0:bitscore_std=46.03407554313556:bitscore_sum=18606.0:capture_class_counter=c__Actinomycetia--1||c__Alphaproteobacteria--2||c__Bacilli--7||c__Bdellovibrionia--5||c__Clostridia--5||c__Coriobacteriia--1||c__Desulfitobacteriia--1||c__Dormibacteria--1||c__Gammaproteobacteria--128||c__Holophagae--1||c__Leptospirae--1||c__Nitrospiria--1||c__Spirochaetia--1||c__Syntrophomonadia--4||c__Verrucomicrobiae--1||c__Vicinamibacteria--2:capture_domain_counter=d__Bacteria--162:capture_family_counter=f__Acutalibacteraceae--1||f__Aeromonadaceae--1||f__Alteromonadaceae--1||f__Bacillaceae_B--3||f__Bdellovibrionaceae--5||f__Burkholderiaceae--1||f__Caulobacteraceae--1||f__Cellvibrionaceae--74||f__Chromobacteriaceae--1||f__DSM-1321--4||f__Heliobacteriaceae--1||f__Holophagaceae--1||f__JAFNAJ01--2||f__Lachnospiraceae--2||f__Leptospiraceae--1||f__Nitrospiraceae--1||f__Pseudomonadaceae--48||f__Pseudonocardiaceae--1||f__Rhizobiaceae--1||f__Rhodocyclaceae--1||f__Ruminococcaceae--2||f__SLCP01--1||f__Syntrophomonadaceae--2||f__Syntrophothermaceae--2||f__Treponemataceae--1||f__UBA1321--1||f__UBA8260--1||f__Vibrionaceae--1:capture_genus_counter=g__Actinokineospora--1||g__Alicycliphilus--1||g__Aquitalea--1||g__Asticcacaulis--1||g__CAG-115--2||g__Cellvibrio--74||g__Choladocola--1||g__Clostridium_E--1||g__Colwellia--1||g__Geothrix--1||g__Heliomicrobium--1||g__Hoeflea--1||g__JAAYAC01--2||g__JAEUQQ01--2||g__JAGXSG01--1||g__Nitrospira_F--1||g__Oceanimonas--1||g__PHAA01--1||g__Peribacillus--4||g__Pseudomonas_E--44||g__Pseudomonas_F--1||g__Pseudomonas_K--3||g__Rossellomorea--3||g__SXSP01--5||g__Sporofaciens--1||g__Treponema_D--1||g__UBA1321--1||g__UBA2033--1||g__UBA4844--1||g__UBA8260--1||g__Vibrio--1||g__Zoogloea--1:capture_order_counter=o__Bacillales_B--7||o__Bdellovibrionales--5||o__Burkholderiales--3||o__Caulobacterales--1||o__Enterobacterales--3||o__Heliobacteriales--1||o__Holophagales--1||o__Lachnospirales--2||o__Leptospirales--1||o__Methylacidiphilales--1||o__Mycobacteriales--1||o__Nitrospirales--1||o__OPB41--1||o__Oscillospirales--3||o__Pseudomonadales--122||o__Rhizobiales--1||o__Syntrophomonadales--4||o__Treponematales--1||o__UBA8260--1||o__Vicinamibacterales--2:capture_phylum_counter=p__Acidobacteriota--3||p__Actinobacteriota--2||p__Bdellovibrionota--5||p__Dormibacterota--1||p__Firmicutes--7||p__Firmicutes_A--5||p__Firmicutes_B--5||p__Nitrospirota--1||p__Proteobacteria--130||p__Spirochaetota--2||p__Verrucomicrobiota--1:capture_species_counter=s__Actinokineospora baliensis--1||s__Alicycliphilus sp018240985--1||s__Aquitalea sp003693445--1||s__Asticcacaulis excentricus_A--1||s__CAG-115 sp017440445--2||s__Cellvibrio mixtus_A--1||s__Cellvibrio sp000263355--73||s__Choladocola sp910574965--1||s__Clostridium_E sporosphaeroides--1||s__Colwellia psychrerythraea_D--1||s__Geothrix sp903927605--1||s__Heliomicrobium undosum--1||s__Hoeflea sp018829385--1||s__JAAYAC01 sp012719535--2||s__JAEUQQ01 sp016789685--2||s__JAGXSG01 sp018333995--1||s__Nitrospira_F sp005116745--1||s__Oceanimonas sp000243075--1||s__PHAA01 sp002840245--1||s__Peribacillus cavernae--3||s__Peribacillus simplex_B--1||s__Pseudomonas_E capeferrum--4||s__Pseudomonas_E cichorii_B--1||s__Pseudomonas_E fluorescens_S--1||s__Pseudomonas_E fluorescens_X--1||s__Pseudomonas_E fulgida--3||s__Pseudomonas_E hunanensis--5||s__Pseudomonas_E ovata--2||s__Pseudomonas_E putida--18||s__Pseudomonas_E putida_C--1||s__Pseudomonas_E putida_E--1||s__Pseudomonas_E sp000631985--1||s__Pseudomonas_E sp002843585--4||s__Pseudomonas_E sp009763245--1||s__Pseudomonas_E umsongensis--1||s__Pseudomonas_F resinovorans--1||s__Pseudomonas_K linyingensis--3||s__Rossellomorea sp006715245--3||s__SXSP01 sp005792225--5||s__Sporofaciens sp011960625--1||s__Treponema_D sp002373325--1||s__UBA1321 sp017849585--1||s__UBA2033 sp013297885--1||s__UBA4844 sp002398105--1||s__UBA8260 sp003134115--1||s__Vibrio xiamenensis--1||s__Zoogloea oleivorans--1:evalue_avg=4.387521623587319e-42:evalue_max=3.53e-40:evalue_min=3.59e-104:evalue_std=3.92197951382799e-41:evalue_sum=3.5538925151057285e-40:gapopen_avg=0.19753086419753085:gapopen_max=2.0:gapopen_min=0.0:gapopen_std=0.45879606271250173:gapopen_sum=16.0:gtdb_class_counter=c__Gammaproteobacteria--299:gtdb_domain_counter=d__Bacteria--299:gtdb_family_counter=f__Aeromonadaceae--4||f__Alteromonadaceae--15||f__Celerinatantimonadaceae--6||f__Cellvibrionaceae--17||f__DSM-6294--1||f__Halomonadaceae--8||f__Halothiobacillaceae--3||f__Marinomonadaceae--28||f__Methylophagaceae--13||f__Nitrincolaceae--16||f__Oleiphilaceae--1||f__Pseudomonadaceae--132||f__Psychromonadaceae--6||f__Rhodocyclaceae--1||f__Vibrionaceae--48:gtdb_genus_counter=g__Agarivorans--4||g__Algibacillus--1||g__Aliagarivorans--2||g__Alteromonas--2||g__Amphritea--2||g__CGMCC-1-18722--1||g__Catenovulum--4||g__Cellvibrio--11||g__Colwellia--3||g__Denitromonas--1||g__GCA-002733105--1||g__Gilvimarinus--3||g__Guyparkeria--2||g__Halothiobacillus--1||g__Marinimicrobium--1||g__Marinimicrobium_A--1||g__Marinobacter--1||g__Marinobacterium--9||g__Marinomonas--28||g__Marinospirillum--6||g__Methylophaga--12||g__Neptuniibacter--2||g__Nitrincola--2||g__Oceanospirillum--2||g__Paraglaciecola--3||g__Photobacterium--9||g__Pokkaliibacter--1||g__Pseudocolwellia--1||g__Pseudomaricurvus--1||g__Pseudomonas_A--22||g__Pseudomonas_D--17||g__Pseudomonas_E--80||g__Pseudomonas_F--1||g__Pseudomonas_H--2||g__Pseudomonas_K--6||g__Pseudomonas_O--2||g__Pseudomonas_Q--2||g__Psychromonas--6||g__Psychrosphaera--1||g__UBA2009--1||g__Vibrio--39||g__Zobellella--1||g__Zobellella_C--1||g__Zobellella_D--1:gtdb_order_counter=o__Burkholderiales--1||o__Enterobacterales--79||o__Halothiobacillales--3||o__Nitrosococcales--13||o__Pseudomonadales--203:gtdb_phylum_counter=p__Proteobacteria--299:gtdb_species_counter=s__Agarivorans albus--1||s__Agarivorans gilvus--1||s__Agarivorans sp005405585--1||s__Agarivorans sp900537085--1||s__Algibacillus sp003063625--1||s__Aliagarivorans marinus--1||s__Aliagarivorans taiwanensis--1||s__Alteromonas aestuariivivens--1||s__Alteromonas profundi--1||s__Amphritea atlantica_A--1||s__Amphritea opalescens--1||s__CGMCC-1-18722 sp016746085--1||s__Catenovulum agarivorans--1||s__Catenovulum agarivorans_A--1||s__Catenovulum joobiniege--1||s__Catenovulum sediminis--1||s__Cellvibrio mixtus_A--1||s__Cellvibrio polysaccharolyticus--1||s__Cellvibrio sp000263355--1||s__Cellvibrio sp001183545--1||s__Cellvibrio sp002007605--1||s__Cellvibrio sp002483145--1||s__Cellvibrio sp002483365--1||s__Cellvibrio sp003524365--1||s__Cellvibrio sp004172865--1||s__Cellvibrio sp004363885--1||s__Cellvibrio sp008806975--1||s__Colwellia echini--1||s__Colwellia sp009832865--1||s__Colwellia sp018860585--1||s__Denitromonas sp010983895--1||s__GCA-002733105 sp011053005--1||s__Gilvimarinus agarilyticus--1||s__Gilvimarinus chinensis--1||s__Gilvimarinus polysaccharolyticus--1||s__Guyparkeria halophila--1||s__Guyparkeria sp001641825--1||s__Halothiobacillus sp001663815--1||s__Marinimicrobium koreense--1||s__Marinimicrobium_A alkaliphilum--1||s__Marinobacter psychrophilus--1||s__Marinobacterium alkalitolerans--1||s__Marinobacterium georgiense--1||s__Marinobacterium halophilum--1||s__Marinobacterium litorale--1||s__Marinobacterium sp000705555--1||s__Marinobacterium sp019061305--1||s__Marinobacterium sp019084545--1||s__Marinobacterium stanieri--1||s__Marinobacterium zhoushanense--1||s__Marinomonas algicola--1||s__Marinomonas aquimarina--1||s__Marinomonas aquiplantarum--1||s__Marinomonas arctica--1||s__Marinomonas atlantica--1||s__Marinomonas balearica--1||s__Marinomonas foliarum--1||s__Marinomonas hwangdonensis--1||s__Marinomonas mediterranea--1||s__Marinomonas ostreistagni_A--1||s__Marinomonas piezotolerans--1||s__Marinomonas polaris--1||s__Marinomonas pollencensis--1||s__Marinomonas posidonica--1||s__Marinomonas rhizomae--1||s__Marinomonas shanghaiensis--1||s__Marinomonas sp000017285--1||s__Marinomonas sp000153025--1||s__Marinomonas sp001624705--1||s__Marinomonas sp001625355--1||s__Marinomonas sp004352835--1||s__Marinomonas sp004352855--1||s__Marinomonas sp008122525--1||s__Marinomonas sp012584435--1||s__Marinomonas sp013373235--1||s__Marinomonas sp016463975--1||s__Marinomonas sp018336955--1||s__Marinomonas ushuaiensis--1||s__Marinospirillum alkaliphilum--1||s__Marinospirillum celere--1||s__Marinospirillum insulare--1||s__Marinospirillum perlucidum--1||s__Marinospirillum sp007119985--1||s__Marinospirillum sp014859565--1||s__Methylophaga aminisulfidivorans--1||s__Methylophaga aminisulfidivorans_A--1||s__Methylophaga frappieri--1||s__Methylophaga lonarensis--1||s__Methylophaga muralis--1||s__Methylophaga sp002354555--1||s__Methylophaga sp002696735--1||s__Methylophaga sp002706095--1||s__Methylophaga sp009711715--1||s__Methylophaga sp014762585--1||s__Methylophaga sulfidovorans--1||s__Methylophaga thiooxydans--1||s__Neptuniibacter marinus--1||s__Neptuniibacter pectenicola--1||s__Nitrincola sp007693685--1||s__Nitrincola tapanii--1||s__Oceanospirillum linum--1||s__Oceanospirillum maris--1||s__Paraglaciecola arctica--1||s__Paraglaciecola mesophila_A--1||s__Paraglaciecola sp009796765--1||s__Photobacterium alginatilyticum--1||s__Photobacterium chitinilyticum--1||s__Photobacterium halotolerans--1||s__Photobacterium halotolerans_A--1||s__Photobacterium lutimaris--1||s__Photobacterium proteolyticum--1||s__Photobacterium rosenbergii--1||s__Photobacterium sp003614885--1||s__Photobacterium sp014841115--1||s__Pokkaliibacter plantistimulans--1||s__Pseudocolwellia agarivorans--1||s__Pseudomaricurvus sp018863235--1||s__Pseudomonas_A balearica--1||s__Pseudomonas_A chloritidismutans--1||s__Pseudomonas_A kunmingensis--1||s__Pseudomonas_A kunmingensis_A--1||s__Pseudomonas_A lopnurensis--1||s__Pseudomonas_A songnenensis--1||s__Pseudomonas_A sp000765155--1||s__Pseudomonas_A sp002692525--1||s__Pseudomonas_A sp003205815--1||s__Pseudomonas_A sp003488145--1||s__Pseudomonas_A sp007713455--1||s__Pseudomonas_A stutzeri--1||s__Pseudomonas_A stutzeri_A--1||s__Pseudomonas_A stutzeri_AD--1||s__Pseudomonas_A stutzeri_AE--1||s__Pseudomonas_A stutzeri_AF--1||s__Pseudomonas_A stutzeri_AK--1||s__Pseudomonas_A stutzeri_B--1||s__Pseudomonas_A stutzeri_G--1||s__Pseudomonas_A stutzeri_T--1||s__Pseudomonas_A stutzeri_U--1||s__Pseudomonas_A xanthomarina_A--1||s__Pseudomonas_D aestusnigri--1||s__Pseudomonas_D gallaeciensis--1||s__Pseudomonas_D jilinensis--1||s__Pseudomonas_D oceani--1||s__Pseudomonas_D pachastrellae--1||s__Pseudomonas_D pelagia_A--1||s__Pseudomonas_D profundi--1||s__Pseudomonas_D sabulinigri--1||s__Pseudomonas_D sabulinigri_A--1||s__Pseudomonas_D salina--1||s__Pseudomonas_D saliphila--1||s__Pseudomonas_D sp002296055--1||s__Pseudomonas_D sp002979975--1||s__Pseudomonas_D sp007692485--1||s__Pseudomonas_D sp012735335--1||s__Pseudomonas_D sp016763285--1||s__Pseudomonas_D yangmingensis--1||s__Pseudomonas_E alkylphenolica_B--1||s__Pseudomonas_E azotoformans_A--1||s__Pseudomonas_E bohemica--1||s__Pseudomonas_E capeferrum--1||s__Pseudomonas_E carbonaria--1||s__Pseudomonas_E eucalypticola--1||s__Pseudomonas_E fluorescens_BI--1||s__Pseudomonas_E fluorescens_BR--1||s__Pseudomonas_E fluorescens_BX--1||s__Pseudomonas_E fluvialis--1||s__Pseudomonas_E huaxiensis--1||s__Pseudomonas_E hunanensis--1||s__Pseudomonas_E japonica--1||s__Pseudomonas_E juntendi--1||s__Pseudomonas_E kairouanensis--1||s__Pseudomonas_E laurentiana--1||s__Pseudomonas_E laurylsulfativorans--1||s__Pseudomonas_E mangrovi--1||s__Pseudomonas_E mohnii--1||s__Pseudomonas_E monteilii--1||s__Pseudomonas_E monteilii_C--1||s__Pseudomonas_E nabeulensis--1||s__Pseudomonas_E ovata--1||s__Pseudomonas_E pisciculturae--1||s__Pseudomonas_E psychrophila--1||s__Pseudomonas_E psychrophila_A--1||s__Pseudomonas_E putida--1||s__Pseudomonas_E putida_C--1||s__Pseudomonas_E putida_E--1||s__Pseudomonas_E putida_G--1||s__Pseudomonas_E putida_H--1||s__Pseudomonas_E putida_J--1||s__Pseudomonas_E putida_L--1||s__Pseudomonas_E putida_M--1||s__Pseudomonas_E putida_N--1||s__Pseudomonas_E putida_Q--1||s__Pseudomonas_E putida_U--1||s__Pseudomonas_E putida_V--1||s__Pseudomonas_E qingdaonensis--1||s__Pseudomonas_E reidholzensis--1||s__Pseudomonas_E silesiensis--1||s__Pseudomonas_E sp000242655--1||s__Pseudomonas_E sp000263855--1||s__Pseudomonas_E sp000282475--1||s__Pseudomonas_E sp000497835--1||s__Pseudomonas_E sp000935045--1||s__Pseudomonas_E sp001269805--1||s__Pseudomonas_E sp001422615--1||s__Pseudomonas_E sp001952855--1||s__Pseudomonas_E sp002029345--1||s__Pseudomonas_E sp002112505--1||s__Pseudomonas_E sp002277815--1||s__Pseudomonas_E sp002419965--1||s__Pseudomonas_E sp002753995--1||s__Pseudomonas_E sp002843585--1||s__Pseudomonas_E sp002874965--1||s__Pseudomonas_E sp002980155--1||s__Pseudomonas_E sp003097235--1||s__Pseudomonas_E sp003205205--1||s__Pseudomonas_E sp003208475--1||s__Pseudomonas_E sp003523465--1||s__Pseudomonas_E sp003595175--1||s__Pseudomonas_E sp003596405--1||s__Pseudomonas_E sp009391885--1||s__Pseudomonas_E sp009905435--1||s__Pseudomonas_E sp011355085--1||s__Pseudomonas_E sp016648105--1||s__Pseudomonas_E sp016650695--2||s__Pseudomonas_E sp016901015--1||s__Pseudomonas_E sp017875955--1||s__Pseudomonas_E sp018449725--1||s__Pseudomonas_E sp019168305--1||s__Pseudomonas_E sp900187455--1||s__Pseudomonas_E sp900583165--1||s__Pseudomonas_E stutzeri_A--1||s__Pseudomonas_E taiwanensis--1||s__Pseudomonas_E typographi--1||s__Pseudomonas_E umsongensis--1||s__Pseudomonas_E yamanorum_A--1||s__Pseudomonas_F sp018704125--1||s__Pseudomonas_H flexibilis--1||s__Pseudomonas_H sp014836765--1||s__Pseudomonas_K guangdongensis--1||s__Pseudomonas_K linyingensis--1||s__Pseudomonas_K oryzae--1||s__Pseudomonas_K sagittaria--1||s__Pseudomonas_K sp004801855--1||s__Pseudomonas_K sp019097855--1||s__Pseudomonas_O kuykendallii--1||s__Pseudomonas_O sp002418465--1||s__Pseudomonas_Q kirkiae--1||s__Pseudomonas_Q sp013395055--1||s__Psychromonas aquimarina--1||s__Psychromonas arctica--1||s__Psychromonas sp004378355--1||s__Psychromonas sp009828855--1||s__Psychromonas sp011378715--1||s__Psychromonas sp013619145--1||s__Psychrosphaera sp013373245--1||s__UBA2009 sp016132445--1||s__Vibrio agarilyticus--1||s__Vibrio astriarenae--1||s__Vibrio celticus--1||s__Vibrio cidicii--1||s__Vibrio cincinnatiensis--1||s__Vibrio coralliirubri--1||s__Vibrio crassostreae--1||s__Vibrio crassostreae_C--1||s__Vibrio cyclitrophicus--1||s__Vibrio diazotrophicus--1||s__Vibrio fluvialis--1||s__Vibrio fortis--1||s__Vibrio furnissii--1||s__Vibrio hangzhouensis--1||s__Vibrio kanaloae--1||s__Vibrio maritimus--1||s__Vibrio maritimus_A--1||s__Vibrio maritimus_B--1||s__Vibrio navarrensis--1||s__Vibrio nitrifigilis--1||s__Vibrio plantisponsor--1||s__Vibrio rhodolitus--1||s__Vibrio sp000316985--1||s__Vibrio sp000960595--1||s__Vibrio sp002342685--1||s__Vibrio sp002812955--1||s__Vibrio sp002873335--1||s__Vibrio sp002873395--1||s__Vibrio sp003144035--1||s__Vibrio sp004804295--1||s__Vibrio sp013114625--1||s__Vibrio sp013394185--1||s__Vibrio sp014596725--1||s__Vibrio splendidus_I--1||s__Vibrio splendidus_J--1||s__Vibrio toranzoniae--1||s__Vibrio tritonius--1||s__Vibrio variabilis--1||s__Vibrio ziniensis--1||s__Zobellella denitrificans--1||s__Zobellella_C endophytica--1||s__Zobellella_D taiwanensis--1:heptad_counter=MCP-24H--18||MCP-40H--314||MCP-44H--127||MCP-52H--1||MCP-64H--1:lbd_counter=:lca_tree=c__Gammaproteobacteria:length_avg=134.11111111111111:length_max=179.0:length_min=92.0:length_std=23.305578731282345:length_sum=10863.0:mismatch_avg=5.777777777777778:mismatch_max=48.0:mismatch_min=0.0:mismatch_std=10.277402395547233:mismatch_sum=468.0:name=N157014:qcovhsp_avg=99.48518518518517:qcovhsp_max=100.0:qcovhsp_min=95.4:qcovhsp_std=1.1003534785594027:qcovhsp_sum=8058.299999999999:qend_avg=134.35802469135803:qend_max=179.0:qend_min=92.0:qend_std=23.348612722159377:qend_sum=10883.0:qstart_avg=1.4691358024691359:qstart_max=7.0:qstart_min=1.0:qstart_std=1.2050562201935477:qstart_sum=119.0:ref_name_counter=GB_GCA_002483145.1_protein.faa_DLHJ01000017.1_43@PF00015_full_PFAM.507.704--2||GB_GCA_002696735.1_protein.faa_NZSL01000007.1_366@PF00015_full_PFAM.462.698--3||RS_GCF_000260965.1_protein.faa_NC_017856.1_2495@PF00015_full_PFAM.517.701--1||RS_GCF_000498395.2_protein.faa_NZ_CP010979.1_604@PF00015_full_PFAM.496.672--16||RS_GCF_000731675.1_protein.faa_NZ_JMIT01000001.1_321@PF00015_full_PFAM.497.693--2||RS_GCF_001579805.1_protein.faa_NZ_CP014546.1_4158@PF00015_full_PFAM.524.702--1||RS_GCF_002236105.1_protein.faa_NZ_NIWU01000001.1_945@PF00015_full_PFAM.523.703--1||RS_GCF_002843585.1_protein.faa_NZ_CP025262.1_2422@PF00015_full_PFAM.524.704--2||RS_GCF_003131185.1_protein.faa_NZ_QFFU01000021.1_14@PF00015_full_PFAM.524.694--2||RS_GCF_003671955.1_protein.faa_NZ_CP022561.1_1878@PF00015_full_PFAM.530.709--6||RS_GCF_004363885.1_protein.faa_NZ_SNZQ01000002.1_72@PF00015_full_PFAM.491.672--1||RS_GCF_008806955.1_protein.faa_NZ_CP031727.1_2092@PF00015_full_PFAM.497.699--38||RS_GCF_008806975.1_protein.faa_NZ_CP031728.1_1573@PF00015_full_PFAM.510.700--1||RS_GCF_018704125.1_protein.faa_NZ_JAGTIS010000026.1_3@PF00015_full_PFAM.503.705--1||RS_GCF_900109175.1_protein.faa_NZ_FNZE01000008.1_89@PF00015_full_PFAM.458.684--3||RS_GCF_900187455.1_protein.faa_NZ_FYDX01000001.1_473@PF00015_full_PFAM.521.699--1:scovhsp_avg=69.20987654320987:scovhsp_max=89.4:scovhsp_min=51.0:scovhsp_std=12.141422949332087:scovhsp_sum=5606.0:send_avg=166.46913580246914:send_max=220.0:send_min=96.0:send_std=28.50573907994366:send_sum=13484.0:sstart_avg=33.46913580246913:sstart_max=93.0:sstart_min=1.0:sstart_std=23.470772473308738:sstart_sum=2711.0])0.798:0.0530282[&&NHX:Sample_counter=rhizpot1--5||rhizpot2--1||rhizpot3--2||rhiztom1--63||rhiztom2--12||rhiztom3--80:Type_counter=GTDB--299||capture--163:besthit_avg=95.41481481481482:besthit_max=100.0:besthit_min=60.6:besthit_std=7.890787525828951:besthit_sum=7728.6:bitscore_avg=229.7037037037037:bitscore_max=297.0:bitscore_min=134.0:bitscore_std=46.03407554313556:bitscore_sum=18606.0:capture_class_counter=c__Actinomycetia--1||c__Alphaproteobacteria--2||c__Bacilli--7||c__Bdellovibrionia--5||c__Clostridia--5||c__Coriobacteriia--1||c__Desulfitobacteriia--1||c__Dormibacteria--1||c__Gammaproteobacteria--129||c__Holophagae--1||c__Leptospirae--1||c__Nitrospiria--1||c__Spirochaetia--1||c__Syntrophomonadia--4||c__Verrucomicrobiae--1||c__Vicinamibacteria--2:capture_domain_counter=d__Bacteria--163:capture_family_counter=f__Acutalibacteraceae--1||f__Aeromonadaceae--1||f__Alteromonadaceae--1||f__Bacillaceae_B--3||f__Bdellovibrionaceae--5||f__Burkholderiaceae--1||f__Caulobacteraceae--1||f__Cellvibrionaceae--75||f__Chromobacteriaceae--1||f__DSM-1321--4||f__Heliobacteriaceae--1||f__Holophagaceae--1||f__JAFNAJ01--2||f__Lachnospiraceae--2||f__Leptospiraceae--1||f__Nitrospiraceae--1||f__Pseudomonadaceae--48||f__Pseudonocardiaceae--1||f__Rhizobiaceae--1||f__Rhodocyclaceae--1||f__Ruminococcaceae--2||f__SLCP01--1||f__Syntrophomonadaceae--2||f__Syntrophothermaceae--2||f__Treponemataceae--1||f__UBA1321--1||f__UBA8260--1||f__Vibrionaceae--1:capture_genus_counter=g__Actinokineospora--1||g__Alicycliphilus--1||g__Aquitalea--1||g__Asticcacaulis--1||g__CAG-115--2||g__Cellvibrio--75||g__Choladocola--1||g__Clostridium_E--1||g__Colwellia--1||g__Geothrix--1||g__Heliomicrobium--1||g__Hoeflea--1||g__JAAYAC01--2||g__JAEUQQ01--2||g__JAGXSG01--1||g__Nitrospira_F--1||g__Oceanimonas--1||g__PHAA01--1||g__Peribacillus--4||g__Pseudomonas_E--44||g__Pseudomonas_F--1||g__Pseudomonas_K--3||g__Rossellomorea--3||g__SXSP01--5||g__Sporofaciens--1||g__Treponema_D--1||g__UBA1321--1||g__UBA2033--1||g__UBA4844--1||g__UBA8260--1||g__Vibrio--1||g__Zoogloea--1:capture_order_counter=o__Bacillales_B--7||o__Bdellovibrionales--5||o__Burkholderiales--3||o__Caulobacterales--1||o__Enterobacterales--3||o__Heliobacteriales--1||o__Holophagales--1||o__Lachnospirales--2||o__Leptospirales--1||o__Methylacidiphilales--1||o__Mycobacteriales--1||o__Nitrospirales--1||o__OPB41--1||o__Oscillospirales--3||o__Pseudomonadales--123||o__Rhizobiales--1||o__Syntrophomonadales--4||o__Treponematales--1||o__UBA8260--1||o__Vicinamibacterales--2:capture_phylum_counter=p__Acidobacteriota--3||p__Actinobacteriota--2||p__Bdellovibrionota--5||p__Dormibacterota--1||p__Firmicutes--7||p__Firmicutes_A--5||p__Firmicutes_B--5||p__Nitrospirota--1||p__Proteobacteria--131||p__Spirochaetota--2||p__Verrucomicrobiota--1:capture_species_counter=s__Actinokineospora baliensis--1||s__Alicycliphilus sp018240985--1||s__Aquitalea sp003693445--1||s__Asticcacaulis excentricus_A--1||s__CAG-115 sp017440445--2||s__Cellvibrio mixtus_A--1||s__Cellvibrio sp000263355--74||s__Choladocola sp910574965--1||s__Clostridium_E sporosphaeroides--1||s__Colwellia psychrerythraea_D--1||s__Geothrix sp903927605--1||s__Heliomicrobium undosum--1||s__Hoeflea sp018829385--1||s__JAAYAC01 sp012719535--2||s__JAEUQQ01 sp016789685--2||s__JAGXSG01 sp018333995--1||s__Nitrospira_F sp005116745--1||s__Oceanimonas sp000243075--1||s__PHAA01 sp002840245--1||s__Peribacillus cavernae--3||s__Peribacillus simplex_B--1||s__Pseudomonas_E capeferrum--4||s__Pseudomonas_E cichorii_B--1||s__Pseudomonas_E fluorescens_S--1||s__Pseudomonas_E fluorescens_X--1||s__Pseudomonas_E fulgida--3||s__Pseudomonas_E hunanensis--5||s__Pseudomonas_E ovata--2||s__Pseudomonas_E putida--18||s__Pseudomonas_E putida_C--1||s__Pseudomonas_E putida_E--1||s__Pseudomonas_E sp000631985--1||s__Pseudomonas_E sp002843585--4||s__Pseudomonas_E sp009763245--1||s__Pseudomonas_E umsongensis--1||s__Pseudomonas_F resinovorans--1||s__Pseudomonas_K linyingensis--3||s__Rossellomorea sp006715245--3||s__SXSP01 sp005792225--5||s__Sporofaciens sp011960625--1||s__Treponema_D sp002373325--1||s__UBA1321 sp017849585--1||s__UBA2033 sp013297885--1||s__UBA4844 sp002398105--1||s__UBA8260 sp003134115--1||s__Vibrio xiamenensis--1||s__Zoogloea oleivorans--1:evalue_avg=4.387521623587319e-42:evalue_max=3.53e-40:evalue_min=3.59e-104:evalue_std=3.92197951382799e-41:evalue_sum=3.5538925151057285e-40:gapopen_avg=0.19753086419753085:gapopen_max=2.0:gapopen_min=0.0:gapopen_std=0.45879606271250173:gapopen_sum=16.0:gtdb_class_counter=c__Gammaproteobacteria--299:gtdb_domain_counter=d__Bacteria--299:gtdb_family_counter=f__Aeromonadaceae--4||f__Alteromonadaceae--15||f__Celerinatantimonadaceae--6||f__Cellvibrionaceae--17||f__DSM-6294--1||f__Halomonadaceae--8||f__Halothiobacillaceae--3||f__Marinomonadaceae--28||f__Methylophagaceae--13||f__Nitrincolaceae--16||f__Oleiphilaceae--1||f__Pseudomonadaceae--132||f__Psychromonadaceae--6||f__Rhodocyclaceae--1||f__Vibrionaceae--48:gtdb_genus_counter=g__Agarivorans--4||g__Algibacillus--1||g__Aliagarivorans--2||g__Alteromonas--2||g__Amphritea--2||g__CGMCC-1-18722--1||g__Catenovulum--4||g__Cellvibrio--11||g__Colwellia--3||g__Denitromonas--1||g__GCA-002733105--1||g__Gilvimarinus--3||g__Guyparkeria--2||g__Halothiobacillus--1||g__Marinimicrobium--1||g__Marinimicrobium_A--1||g__Marinobacter--1||g__Marinobacterium--9||g__Marinomonas--28||g__Marinospirillum--6||g__Methylophaga--12||g__Neptuniibacter--2||g__Nitrincola--2||g__Oceanospirillum--2||g__Paraglaciecola--3||g__Photobacterium--9||g__Pokkaliibacter--1||g__Pseudocolwellia--1||g__Pseudomaricurvus--1||g__Pseudomonas_A--22||g__Pseudomonas_D--17||g__Pseudomonas_E--80||g__Pseudomonas_F--1||g__Pseudomonas_H--2||g__Pseudomonas_K--6||g__Pseudomonas_O--2||g__Pseudomonas_Q--2||g__Psychromonas--6||g__Psychrosphaera--1||g__UBA2009--1||g__Vibrio--39||g__Zobellella--1||g__Zobellella_C--1||g__Zobellella_D--1:gtdb_order_counter=o__Burkholderiales--1||o__Enterobacterales--79||o__Halothiobacillales--3||o__Nitrosococcales--13||o__Pseudomonadales--203:gtdb_phylum_counter=p__Proteobacteria--299:gtdb_species_counter=s__Agarivorans albus--1||s__Agarivorans gilvus--1||s__Agarivorans sp005405585--1||s__Agarivorans sp900537085--1||s__Algibacillus sp003063625--1||s__Aliagarivorans marinus--1||s__Aliagarivorans taiwanensis--1||s__Alteromonas aestuariivivens--1||s__Alteromonas profundi--1||s__Amphritea atlantica_A--1||s__Amphritea opalescens--1||s__CGMCC-1-18722 sp016746085--1||s__Catenovulum agarivorans--1||s__Catenovulum agarivorans_A--1||s__Catenovulum joobiniege--1||s__Catenovulum sediminis--1||s__Cellvibrio mixtus_A--1||s__Cellvibrio polysaccharolyticus--1||s__Cellvibrio sp000263355--1||s__Cellvibrio sp001183545--1||s__Cellvibrio sp002007605--1||s__Cellvibrio sp002483145--1||s__Cellvibrio sp002483365--1||s__Cellvibrio sp003524365--1||s__Cellvibrio sp004172865--1||s__Cellvibrio sp004363885--1||s__Cellvibrio sp008806975--1||s__Colwellia echini--1||s__Colwellia sp009832865--1||s__Colwellia sp018860585--1||s__Denitromonas sp010983895--1||s__GCA-002733105 sp011053005--1||s__Gilvimarinus agarilyticus--1||s__Gilvimarinus chinensis--1||s__Gilvimarinus polysaccharolyticus--1||s__Guyparkeria halophila--1||s__Guyparkeria sp001641825--1||s__Halothiobacillus sp001663815--1||s__Marinimicrobium koreense--1||s__Marinimicrobium_A alkaliphilum--1||s__Marinobacter psychrophilus--1||s__Marinobacterium alkalitolerans--1||s__Marinobacterium georgiense--1||s__Marinobacterium halophilum--1||s__Marinobacterium litorale--1||s__Marinobacterium sp000705555--1||s__Marinobacterium sp019061305--1||s__Marinobacterium sp019084545--1||s__Marinobacterium stanieri--1||s__Marinobacterium zhoushanense--1||s__Marinomonas algicola--1||s__Marinomonas aquimarina--1||s__Marinomonas aquiplantarum--1||s__Marinomonas arctica--1||s__Marinomonas atlantica--1||s__Marinomonas balearica--1||s__Marinomonas foliarum--1||s__Marinomonas hwangdonensis--1||s__Marinomonas mediterranea--1||s__Marinomonas ostreistagni_A--1||s__Marinomonas piezotolerans--1||s__Marinomonas polaris--1||s__Marinomonas pollencensis--1||s__Marinomonas posidonica--1||s__Marinomonas rhizomae--1||s__Marinomonas shanghaiensis--1||s__Marinomonas sp000017285--1||s__Marinomonas sp000153025--1||s__Marinomonas sp001624705--1||s__Marinomonas sp001625355--1||s__Marinomonas sp004352835--1||s__Marinomonas sp004352855--1||s__Marinomonas sp008122525--1||s__Marinomonas sp012584435--1||s__Marinomonas sp013373235--1||s__Marinomonas sp016463975--1||s__Marinomonas sp018336955--1||s__Marinomonas ushuaiensis--1||s__Marinospirillum alkaliphilum--1||s__Marinospirillum celere--1||s__Marinospirillum insulare--1||s__Marinospirillum perlucidum--1||s__Marinospirillum sp007119985--1||s__Marinospirillum sp014859565--1||s__Methylophaga aminisulfidivorans--1||s__Methylophaga aminisulfidivorans_A--1||s__Methylophaga frappieri--1||s__Methylophaga lonarensis--1||s__Methylophaga muralis--1||s__Methylophaga sp002354555--1||s__Methylophaga sp002696735--1||s__Methylophaga sp002706095--1||s__Methylophaga sp009711715--1||s__Methylophaga sp014762585--1||s__Methylophaga sulfidovorans--1||s__Methylophaga thiooxydans--1||s__Neptuniibacter marinus--1||s__Neptuniibacter pectenicola--1||s__Nitrincola sp007693685--1||s__Nitrincola tapanii--1||s__Oceanospirillum linum--1||s__Oceanospirillum maris--1||s__Paraglaciecola arctica--1||s__Paraglaciecola mesophila_A--1||s__Paraglaciecola sp009796765--1||s__Photobacterium alginatilyticum--1||s__Photobacterium chitinilyticum--1||s__Photobacterium halotolerans--1||s__Photobacterium halotolerans_A--1||s__Photobacterium lutimaris--1||s__Photobacterium proteolyticum--1||s__Photobacterium rosenbergii--1||s__Photobacterium sp003614885--1||s__Photobacterium sp014841115--1||s__Pokkaliibacter plantistimulans--1||s__Pseudocolwellia agarivorans--1||s__Pseudomaricurvus sp018863235--1||s__Pseudomonas_A balearica--1||s__Pseudomonas_A chloritidismutans--1||s__Pseudomonas_A kunmingensis--1||s__Pseudomonas_A kunmingensis_A--1||s__Pseudomonas_A lopnurensis--1||s__Pseudomonas_A songnenensis--1||s__Pseudomonas_A sp000765155--1||s__Pseudomonas_A sp002692525--1||s__Pseudomonas_A sp003205815--1||s__Pseudomonas_A sp003488145--1||s__Pseudomonas_A sp007713455--1||s__Pseudomonas_A stutzeri--1||s__Pseudomonas_A stutzeri_A--1||s__Pseudomonas_A stutzeri_AD--1||s__Pseudomonas_A stutzeri_AE--1||s__Pseudomonas_A stutzeri_AF--1||s__Pseudomonas_A stutzeri_AK--1||s__Pseudomonas_A stutzeri_B--1||s__Pseudomonas_A stutzeri_G--1||s__Pseudomonas_A stutzeri_T--1||s__Pseudomonas_A stutzeri_U--1||s__Pseudomonas_A xanthomarina_A--1||s__Pseudomonas_D aestusnigri--1||s__Pseudomonas_D gallaeciensis--1||s__Pseudomonas_D jilinensis--1||s__Pseudomonas_D oceani--1||s__Pseudomonas_D pachastrellae--1||s__Pseudomonas_D pelagia_A--1||s__Pseudomonas_D profundi--1||s__Pseudomonas_D sabulinigri--1||s__Pseudomonas_D sabulinigri_A--1||s__Pseudomonas_D salina--1||s__Pseudomonas_D saliphila--1||s__Pseudomonas_D sp002296055--1||s__Pseudomonas_D sp002979975--1||s__Pseudomonas_D sp007692485--1||s__Pseudomonas_D sp012735335--1||s__Pseudomonas_D sp016763285--1||s__Pseudomonas_D yangmingensis--1||s__Pseudomonas_E alkylphenolica_B--1||s__Pseudomonas_E azotoformans_A--1||s__Pseudomonas_E bohemica--1||s__Pseudomonas_E capeferrum--1||s__Pseudomonas_E carbonaria--1||s__Pseudomonas_E eucalypticola--1||s__Pseudomonas_E fluorescens_BI--1||s__Pseudomonas_E fluorescens_BR--1||s__Pseudomonas_E fluorescens_BX--1||s__Pseudomonas_E fluvialis--1||s__Pseudomonas_E huaxiensis--1||s__Pseudomonas_E hunanensis--1||s__Pseudomonas_E japonica--1||s__Pseudomonas_E juntendi--1||s__Pseudomonas_E kairouanensis--1||s__Pseudomonas_E laurentiana--1||s__Pseudomonas_E laurylsulfativorans--1||s__Pseudomonas_E mangrovi--1||s__Pseudomonas_E mohnii--1||s__Pseudomonas_E monteilii--1||s__Pseudomonas_E monteilii_C--1||s__Pseudomonas_E nabeulensis--1||s__Pseudomonas_E ovata--1||s__Pseudomonas_E pisciculturae--1||s__Pseudomonas_E psychrophila--1||s__Pseudomonas_E psychrophila_A--1||s__Pseudomonas_E putida--1||s__Pseudomonas_E putida_C--1||s__Pseudomonas_E putida_E--1||s__Pseudomonas_E putida_G--1||s__Pseudomonas_E putida_H--1||s__Pseudomonas_E putida_J--1||s__Pseudomonas_E putida_L--1||s__Pseudomonas_E putida_M--1||s__Pseudomonas_E putida_N--1||s__Pseudomonas_E putida_Q--1||s__Pseudomonas_E putida_U--1||s__Pseudomonas_E putida_V--1||s__Pseudomonas_E qingdaonensis--1||s__Pseudomonas_E reidholzensis--1||s__Pseudomonas_E silesiensis--1||s__Pseudomonas_E sp000242655--1||s__Pseudomonas_E sp000263855--1||s__Pseudomonas_E sp000282475--1||s__Pseudomonas_E sp000497835--1||s__Pseudomonas_E sp000935045--1||s__Pseudomonas_E sp001269805--1||s__Pseudomonas_E sp001422615--1||s__Pseudomonas_E sp001952855--1||s__Pseudomonas_E sp002029345--1||s__Pseudomonas_E sp002112505--1||s__Pseudomonas_E sp002277815--1||s__Pseudomonas_E sp002419965--1||s__Pseudomonas_E sp002753995--1||s__Pseudomonas_E sp002843585--1||s__Pseudomonas_E sp002874965--1||s__Pseudomonas_E sp002980155--1||s__Pseudomonas_E sp003097235--1||s__Pseudomonas_E sp003205205--1||s__Pseudomonas_E sp003208475--1||s__Pseudomonas_E sp003523465--1||s__Pseudomonas_E sp003595175--1||s__Pseudomonas_E sp003596405--1||s__Pseudomonas_E sp009391885--1||s__Pseudomonas_E sp009905435--1||s__Pseudomonas_E sp011355085--1||s__Pseudomonas_E sp016648105--1||s__Pseudomonas_E sp016650695--2||s__Pseudomonas_E sp016901015--1||s__Pseudomonas_E sp017875955--1||s__Pseudomonas_E sp018449725--1||s__Pseudomonas_E sp019168305--1||s__Pseudomonas_E sp900187455--1||s__Pseudomonas_E sp900583165--1||s__Pseudomonas_E stutzeri_A--1||s__Pseudomonas_E taiwanensis--1||s__Pseudomonas_E typographi--1||s__Pseudomonas_E umsongensis--1||s__Pseudomonas_E yamanorum_A--1||s__Pseudomonas_F sp018704125--1||s__Pseudomonas_H flexibilis--1||s__Pseudomonas_H sp014836765--1||s__Pseudomonas_K guangdongensis--1||s__Pseudomonas_K linyingensis--1||s__Pseudomonas_K oryzae--1||s__Pseudomonas_K sagittaria--1||s__Pseudomonas_K sp004801855--1||s__Pseudomonas_K sp019097855--1||s__Pseudomonas_O kuykendallii--1||s__Pseudomonas_O sp002418465--1||s__Pseudomonas_Q kirkiae--1||s__Pseudomonas_Q sp013395055--1||s__Psychromonas aquimarina--1||s__Psychromonas arctica--1||s__Psychromonas sp004378355--1||s__Psychromonas sp009828855--1||s__Psychromonas sp011378715--1||s__Psychromonas sp013619145--1||s__Psychrosphaera sp013373245--1||s__UBA2009 sp016132445--1||s__Vibrio agarilyticus--1||s__Vibrio astriarenae--1||s__Vibrio celticus--1||s__Vibrio cidicii--1||s__Vibrio cincinnatiensis--1||s__Vibrio coralliirubri--1||s__Vibrio crassostreae--1||s__Vibrio crassostreae_C--1||s__Vibrio cyclitrophicus--1||s__Vibrio diazotrophicus--1||s__Vibrio fluvialis--1||s__Vibrio fortis--1||s__Vibrio furnissii--1||s__Vibrio hangzhouensis--1||s__Vibrio kanaloae--1||s__Vibrio maritimus--1||s__Vibrio maritimus_A--1||s__Vibrio maritimus_B--1||s__Vibrio navarrensis--1||s__Vibrio nitrifigilis--1||s__Vibrio plantisponsor--1||s__Vibrio rhodolitus--1||s__Vibrio sp000316985--1||s__Vibrio sp000960595--1||s__Vibrio sp002342685--1||s__Vibrio sp002812955--1||s__Vibrio sp002873335--1||s__Vibrio sp002873395--1||s__Vibrio sp003144035--1||s__Vibrio sp004804295--1||s__Vibrio sp013114625--1||s__Vibrio sp013394185--1||s__Vibrio sp014596725--1||s__Vibrio splendidus_I--1||s__Vibrio splendidus_J--1||s__Vibrio toranzoniae--1||s__Vibrio tritonius--1||s__Vibrio variabilis--1||s__Vibrio ziniensis--1||s__Zobellella denitrificans--1||s__Zobellella_C endophytica--1||s__Zobellella_D taiwanensis--1:heptad_counter=MCP-24H--18||MCP-40H--315||MCP-44H--127||MCP-52H--1||MCP-64H--1:lbd_counter=:lca_tree=c__Gammaproteobacteria:length_avg=134.11111111111111:length_max=179.0:length_min=92.0:length_std=23.305578731282345:length_sum=10863.0:mismatch_avg=5.777777777777778:mismatch_max=48.0:mismatch_min=0.0:mismatch_std=10.277402395547233:mismatch_sum=468.0:name=N157015:qcovhsp_avg=99.48518518518517:qcovhsp_max=100.0:qcovhsp_min=95.4:qcovhsp_std=1.1003534785594027:qcovhsp_sum=8058.299999999999:qend_avg=134.35802469135803:qend_max=179.0:qend_min=92.0:qend_std=23.348612722159377:qend_sum=10883.0:qstart_avg=1.4691358024691359:qstart_max=7.0:qstart_min=1.0:qstart_std=1.2050562201935477:qstart_sum=119.0:ref_name_counter=GB_GCA_002483145.1_protein.faa_DLHJ01000017.1_43@PF00015_full_PFAM.507.704--2||GB_GCA_002696735.1_protein.faa_NZSL01000007.1_366@PF00015_full_PFAM.462.698--3||RS_GCF_000260965.1_protein.faa_NC_017856.1_2495@PF00015_full_PFAM.517.701--1||RS_GCF_000498395.2_protein.faa_NZ_CP010979.1_604@PF00015_full_PFAM.496.672--16||RS_GCF_000731675.1_protein.faa_NZ_JMIT01000001.1_321@PF00015_full_PFAM.497.693--2||RS_GCF_001579805.1_protein.faa_NZ_CP014546.1_4158@PF00015_full_PFAM.524.702--1||RS_GCF_002236105.1_protein.faa_NZ_NIWU01000001.1_945@PF00015_full_PFAM.523.703--1||RS_GCF_002843585.1_protein.faa_NZ_CP025262.1_2422@PF00015_full_PFAM.524.704--2||RS_GCF_003131185.1_protein.faa_NZ_QFFU01000021.1_14@PF00015_full_PFAM.524.694--2||RS_GCF_003671955.1_protein.faa_NZ_CP022561.1_1878@PF00015_full_PFAM.530.709--6||RS_GCF_004363885.1_protein.faa_NZ_SNZQ01000002.1_72@PF00015_full_PFAM.491.672--1||RS_GCF_008806955.1_protein.faa_NZ_CP031727.1_2092@PF00015_full_PFAM.497.699--38||RS_GCF_008806975.1_protein.faa_NZ_CP031728.1_1573@PF00015_full_PFAM.510.700--1||RS_GCF_018704125.1_protein.faa_NZ_JAGTIS010000026.1_3@PF00015_full_PFAM.503.705--1||RS_GCF_900109175.1_protein.faa_NZ_FNZE01000008.1_89@PF00015_full_PFAM.458.684--3||RS_GCF_900187455.1_protein.faa_NZ_FYDX01000001.1_473@PF00015_full_PFAM.521.699--1:scovhsp_avg=69.20987654320987:scovhsp_max=89.4:scovhsp_min=51.0:scovhsp_std=12.141422949332087:scovhsp_sum=5606.0:send_avg=166.46913580246914:send_max=220.0:send_min=96.0:send_std=28.50573907994366:send_sum=13484.0:sstart_avg=33.46913580246913:sstart_max=93.0:sstart_min=1.0:sstart_std=23.470772473308738:sstart_sum=2711.0],(((15aa1695-d5e0-4673-b1ad-0ef8264e5a24_4@MCPsignal.52.111:0.0169553[&&NHX:Sample=rhiztom3:Type=capture:capture_class=c__Bdellovibrionia:capture_domain=d__Bacteria:capture_family=f__Bdellovibrionaceae:capture_genus=g__SXSP01:capture_order=o__Bdellovibrionales:capture_phylum=p__Bdellovibrionota:capture_species=s__SXSP01 sp005792225:heptad=MCP-44H],(e7fbd820-bdc3-4e0f-876d-84ef8391ad39_4@MCPsignal.196.253:0[&&NHX:Sample=rhiztom1:Type=capture:capture_class=c__Bdellovibrionia:capture_domain=d__Bacteria:capture_family=f__Bdellovibrionaceae:capture_genus=g__SXSP01:capture_order=o__Bdellovibrionales:capture_phylum=p__Bdellovibrionota:capture_species=s__SXSP01 sp005792225:heptad=MCP-44H],080f7776-0282-40e0-b73e-ddd3f0cae1cc_6@MCPsignal.55.112:0[&&NHX:Sample=rhiztom3:Type=capture:capture_class=c__Bdellovibrionia:capture_domain=d__Bacteria:capture_family=f__Bdellovibrionaceae:capture_genus=g__SXSP01:capture_order=o__Bdellovibrionales:capture_phylum=p__Bdellovibrionota:capture_species=s__SXSP01 sp005792225:heptad=MCP-44H]):5e-09[&&NHX:Sample_counter=rhiztom1--1||rhiztom3--1:Type_counter=capture--2:capture_class_counter=c__Bdellovibrionia--2:capture_domain_counter=d__Bacteria--2:capture_family_counter=f__Bdellovibrionaceae--2:capture_genus_counter=g__SXSP01--2:capture_order_counter=o__Bdellovibrionales--2:capture_phylum_counter=p__Bdellovibrionota--2:capture_species_counter=s__SXSP01 sp005792225--2:gtdb_class_counter=:gtdb_domain_counter=:gtdb_family_counter=:gtdb_genus_counter=:gtdb_order_counter=:gtdb_phylum_counter=:gtdb_species_counter=:heptad_counter=MCP-44H--2:lbd_counter=:name=N157019:ref_name_counter=])0:5e-09[&&NHX:Sample_counter=rhiztom1--1||rhiztom3--2:Type_counter=capture--3:capture_class_counter=c__Bdellovibrionia--3:capture_domain_counter=d__Bacteria--3:capture_family_counter=f__Bdellovibrionaceae--3:capture_genus_counter=g__SXSP01--3:capture_order_counter=o__Bdellovibrionales--3:capture_phylum_counter=p__Bdellovibrionota--3:capture_species_counter=s__SXSP01 sp005792225--3:gtdb_class_counter=:gtdb_domain_counter=:gtdb_family_counter=:gtdb_genus_counter=:gtdb_order_counter=:gtdb_phylum_counter=:gtdb_species_counter=:heptad_counter=MCP-44H--3:lbd_counter=:name=N157020:ref_name_counter=],((0985ce08-1720-4b39-b117-f5ea36d91301_4@MCPsignal.260.324:5e-09[&&NHX:Sample=rhiztom3:Type=capture:capture_class=c__Gammaproteobacteria:capture_domain=d__Bacteria:capture_family=f__Cellvibrionaceae:capture_genus=g__Cellvibrio:capture_order=o__Pseudomonadales:capture_phylum=p__Proteobacteria:capture_species=s__Cellvibrio sp000263355:heptad=MCP-44H],582e509e-b212-4bde-82bf-a45a7c2cc6af_3@MCPsignal.295.353:5e-09[&&NHX:Sample=rhiztom2:Type=capture:capture_class=c__Bdellovibrionia:capture_domain=d__Bacteria:capture_family=f__Bdellovibrionaceae:capture_genus=g__SXSP01:capture_order=o__Bdellovibrionales:capture_phylum=p__Bdellovibrionota:capture_species=s__SXSP01 sp005792225:heptad=MCP-44H])0:5e-09[&&NHX:Sample_counter=rhiztom2--1||rhiztom3--1:Type_counter=capture--2:capture_class_counter=c__Bdellovibrionia--1||c__Gammaproteobacteria--1:capture_domain_counter=d__Bacteria--2:capture_family_counter=f__Bdellovibrionaceae--1||f__Cellvibrionaceae--1:capture_genus_counter=g__Cellvibrio--1||g__SXSP01--1:capture_order_counter=o__Bdellovibrionales--1||o__Pseudomonadales--1:capture_phylum_counter=p__Bdellovibrionota--1||p__Proteobacteria--1:capture_species_counter=s__Cellvibrio sp000263355--1||s__SXSP01 sp005792225--1:gtdb_class_counter=:gtdb_domain_counter=:gtdb_family_counter=:gtdb_genus_counter=:gtdb_order_counter=:gtdb_phylum_counter=:gtdb_species_counter=:heptad_counter=MCP-44H--2:lbd_counter=:name=N157023:ref_name_counter=],((GB_GCA_016708125.1_protein.faa_JADJGF010000001.1_1222@PF00015_full_PFAM.225.454:1.24157[&&NHX:Type=GTDB:gtdb_class=c__Ignavibacteria:gtdb_domain=d__Bacteria:gtdb_family=f__Melioribacteraceae:gtdb_genus=g__GCA-2746605:gtdb_order=o__Ignavibacteriales:gtdb_phylum=p__Bacteroidota:gtdb_species=s__GCA-2746605 sp016708125:heptad=MCP-44H:species=d__Bacteria_p__Bacteroidota_c__Ignavibacteria_o__Ignavibacteriales_f__Melioribacteraceae_g__GCA-2746605_s__GCA-2746605 sp016708125],5ed1d92a-e6b9-4d4b-9562-074d00f41cf9_4@MCPsignal.31.68:0.0564174[&&NHX:Sample=rhiztom1:Type=capture:capture_class=c__Gammaproteobacteria:capture_domain=d__Bacteria:capture_family=f__Cellvibrionaceae:capture_genus=g__Cellvibrio:capture_order=o__Pseudomonadales:capture_phylum=p__Proteobacteria:capture_species=s__Cellvibrio sp000263355:heptad=MCP-24H])0:1.3e-08[&&NHX:Sample_counter=rhiztom1--1:Type_counter=GTDB--1||capture--1:capture_class_counter=c__Gammaproteobacteria--1:capture_domain_counter=d__Bacteria--1:capture_family_counter=f__Cellvibrionaceae--1:capture_genus_counter=g__Cellvibrio--1:capture_order_counter=o__Pseudomonadales--1:capture_phylum_counter=p__Proteobacteria--1:capture_species_counter=s__Cellvibrio sp000263355--1:gtdb_class_counter=c__Ignavibacteria--1:gtdb_domain_counter=d__Bacteria--1:gtdb_family_counter=f__Melioribacteraceae--1:gtdb_genus_counter=g__GCA-2746605--1:gtdb_order_counter=o__Ignavibacteriales--1:gtdb_phylum_counter=p__Bacteroidota--1:gtdb_species_counter=s__GCA-2746605 sp016708125--1:heptad_counter=MCP-24H--1||MCP-44H--1:lbd_counter=:lca_tree=s__GCA-2746605 sp016708125:name=N157026:ref_name_counter=],((((9e9cd799-a324-496f-9678-73414ac24ae5_6@MCPsignal.37.79:5e-09[&&NHX:Sample=rhiztom3:Type=capture:capture_class=c__Gammaproteobacteria:capture_domain=d__Bacteria:capture_family=f__Natronospirillaceae:capture_genus=g__Reinekea:capture_order=o__Pseudomonadales:capture_phylum=p__Proteobacteria:capture_species=s__Reinekea blandensis:heptad=MCP-44H],1d236f63-b6f1-4474-b85f-2a8d271e5662_1@MCPsignal.79.112:0.0515918[&&NHX:Sample=rhiztom1:Type=capture:capture_class=c__Gammaproteobacteria:capture_domain=d__Bacteria:capture_family=f__Pseudomonadaceae:capture_genus=g__Pseudomonas_E:capture_order=o__Pseudomonadales:capture_phylum=p__Proteobacteria:capture_species=s__Pseudomonas_E sp003208235:heptad=MCP-44H])0.876:0.144358[&&NHX:Sample_counter=rhiztom1--1||rhiztom3--1:Type_counter=capture--2:capture_class_counter=c__Gammaproteobacteria--2:capture_domain_counter=d__Bacteria--2:capture_family_counter=f__Natronospirillaceae--1||f__Pseudomonadaceae--1:capture_genus_counter=g__Pseudomonas_E--1||g__Reinekea--1:capture_order_counter=o__Pseudomonadales--2:capture_phylum_counter=p__Proteobacteria--2:capture_species_counter=s__Pseudomonas_E sp003208235--1||s__Reinekea blandensis--1:gtdb_class_counter=:gtdb_domain_counter=:gtdb_family_counter=:gtdb_genus_counter=:gtdb_order_counter=:gtdb_phylum_counter=:gtdb_species_counter=:heptad_counter=MCP-44H--2:lbd_counter=:name=N157029:ref_name_counter=],(f3c7cd77-0982-4034-92ae-20d9185cfbdb_4@MCPsignal.23.73:5e-09[&&NHX:Sample=rhiztom3:Type=capture:capture_class=c__Gammaproteobacteria:capture_domain=d__Bacteria:capture_family=f__Cellvibrionaceae:capture_genus=g__Cellvibrio:capture_order=o__Pseudomonadales:capture_phylum=p__Proteobacteria:capture_species=s__Cellvibrio sp000263355:heptad=MCP-44H],(d9df3833-e571-40aa-9831-52e2d5ad068e_3@MCPsignal.32.80:5e-09[&&NHX:Sample=rhiztom1:Type=capture:capture_class=c__Gammaproteobacteria:capture_domain=d__Bacteria:capture_family=f__Cellvibrionaceae:capture_genus=g__Cellvibrio:capture_order=o__Pseudomonadales:capture_phylum=p__Proteobacteria:capture_species=s__Cellvibrio sp000263355:heptad=MCP-44H],(45144bf5-de05-4043-a9d3-b4e413419854_3@MCPsignal.93.149:0.0170626[&&NHX:Sample=rhiztom1:Type=capture:capture_class=c__Bdellovibrionia:capture_domain=d__Bacteria:capture_family=f__Bdellovibrionaceae:capture_genus=g__SXSP01:capture_order=o__Bdellovibrionales:capture_phylum=p__Bdellovibrionota:capture_species=s__SXSP01 sp005792225:heptad=MCP-44H],15852ec8-335e-4627-92f6-8f63655b0736_6@MCPsignal.80.153:0.0648952[&&NHX:Sample=rhiztom1:Type=capture:capture_class=c__Gammaproteobacteria:capture_domain=d__Bacteria:capture_family=f__Cellvibrionaceae:capture_genus=g__Cellvibrio:capture_order=o__Pseudomonadales:capture_phylum=p__Proteobacteria:capture_species=s__Cellvibrio sp000263355:heptad=MCP-44H])0:5e-09[&&NHX:Sample_counter=rhiztom1--2:Type_counter=capture--2:capture_class_counter=c__Bdellovibrionia--1||c__Gammaproteobacteria--1:capture_domain_counter=d__Bacteria--2:capture_family_counter=f__Bdellovibrionaceae--1||f__Cellvibrionaceae--1:capture_genus_counter=g__Cellvibrio--1||g__SXSP01--1:capture_order_counter=o__Bdellovibrionales--1||o__Pseudomonadales--1:capture_phylum_counter=p__Bdellovibrionota--1||p__Proteobacteria--1:capture_species_counter=s__Cellvibrio sp000263355--1||s__SXSP01 sp005792225--1:gtdb_class_counter=:gtdb_domain_counter=:gtdb_family_counter=:gtdb_genus_counter=:gtdb_order_counter=:gtdb_phylum_counter=:gtdb_species_counter=:heptad_counter=MCP-44H--2:lbd_counter=:name=N157034:ref_name_counter=])0:5e-09[&&NHX:Sample_counter=rhiztom1--3:Type_counter=capture--3:capture_class_counter=c__Bdellovibrionia--1||c__Gammaproteobacteria--2:capture_domain_counter=d__Bacteria--3:capture_family_counter=f__Bdellovibrionaceae--1||f__Cellvibrionaceae--2:capture_genus_counter=g__Cellvibrio--2||g__SXSP01--1:capture_order_counter=o__Bdellovibrionales--1||o__Pseudomonadales--2:capture_phylum_counter=p__Bdellovibrionota--1||p__Proteobacteria--2:capture_species_counter=s__Cellvibrio sp000263355--2||s__SXSP01 sp005792225--1:gtdb_class_counter=:gtdb_domain_counter=:gtdb_family_counter=:gtdb_genus_counter=:gtdb_order_counter=:gtdb_phylum_counter=:gtdb_species_counter=:heptad_counter=MCP-44H--3:lbd_counter=:name=N157035:ref_name_counter=])0.365:5e-09[&&NHX:Sample_counter=rhiztom1--3||rhiztom3--1:Type_counter=capture--4:capture_class_counter=c__Bdellovibrionia--1||c__Gammaproteobacteria--3:capture_domain_counter=d__Bacteria--4:capture_family_counter=f__Bdellovibrionaceae--1||f__Cellvibrionaceae--3:capture_genus_counter=g__Cellvibrio--3||g__SXSP01--1:capture_order_counter=o__Bdellovibrionales--1||o__Pseudomonadales--3:capture_phylum_counter=p__Bdellovibrionota--1||p__Proteobacteria--3:capture_species_counter=s__Cellvibrio sp000263355--3||s__SXSP01 sp005792225--1:gtdb_class_counter=:gtdb_domain_counter=:gtdb_family_counter=:gtdb_genus_counter=:gtdb_order_counter=:gtdb_phylum_counter=:gtdb_species_counter=:heptad_counter=MCP-44H--4:lbd_counter=:name=N157036:ref_name_counter=])0:6e-09[&&NHX:Sample_counter=rhiztom1--4||rhiztom3--2:Type_counter=capture--6:capture_class_counter=c__Bdellovibrionia--1||c__Gammaproteobacteria--5:capture_domain_counter=d__Bacteria--6:capture_family_counter=f__Bdellovibrionaceae--1||f__Cellvibrionaceae--3||f__Natronospirillaceae--1||f__Pseudomonadaceae--1:capture_genus_counter=g__Cellvibrio--3||g__Pseudomonas_E--1||g__Reinekea--1||g__SXSP01--1:capture_order_counter=o__Bdellovibrionales--1||o__Pseudomonadales--5:capture_phylum_counter=p__Bdellovibrionota--1||p__Proteobacteria--5:capture_species_counter=s__Cellvibrio sp000263355--3||s__Pseudomonas_E sp003208235--1||s__Reinekea blandensis--1||s__SXSP01 sp005792225--1:gtdb_class_counter=:gtdb_domain_counter=:gtdb_family_counter=:gtdb_genus_counter=:gtdb_order_counter=:gtdb_phylum_counter=:gtdb_species_counter=:heptad_counter=MCP-44H--6:lbd_counter=:name=N157037:ref_name_counter=],2f8f4f31-fcbc-47b6-a0b1-64117383288c_2@MCPsignal.340.387:5e-09[&&NHX:Sample=rhiztom3:Type=capture:capture_class=c__Gammaproteobacteria:capture_domain=d__Bacteria:capture_family=f__Cellvibrionaceae:capture_genus=g__Cellvibrio:capture_order=o__Pseudomonadales:capture_phylum=p__Proteobacteria:capture_species=s__Cellvibrio sp000263355:heptad=MCP-44H])0.764:5e-09[&&NHX:Sample_counter=rhiztom1--4||rhiztom3--3:Type_counter=capture--7:capture_class_counter=c__Bdellovibrionia--1||c__Gammaproteobacteria--6:capture_domain_counter=d__Bacteria--7:capture_family_counter=f__Bdellovibrionaceae--1||f__Cellvibrionaceae--4||f__Natronospirillaceae--1||f__Pseudomonadaceae--1:capture_genus_counter=g__Cellvibrio--4||g__Pseudomonas_E--1||g__Reinekea--1||g__SXSP01--1:capture_order_counter=o__Bdellovibrionales--1||o__Pseudomonadales--6:capture_phylum_counter=p__Bdellovibrionota--1||p__Proteobacteria--6:capture_species_counter=s__Cellvibrio sp000263355--4||s__Pseudomonas_E sp003208235--1||s__Reinekea blandensis--1||s__SXSP01 sp005792225--1:gtdb_class_counter=:gtdb_domain_counter=:gtdb_family_counter=:gtdb_genus_counter=:gtdb_order_counter=:gtdb_phylum_counter=:gtdb_species_counter=:heptad_counter=MCP-44H--7:lbd_counter=:name=N157039:ref_name_counter=],((((973e974b-cd84-4cf9-9aa2-a394b3098c55_3@MCPsignal.202.258:0[&&NHX:Sample=rhiztom1:Type=capture:capture_class=c__Gammaproteobacteria:capture_domain=d__Bacteria:capture_family=f__Cellvibrionaceae:capture_genus=g__Cellvibrio:capture_order=o__Pseudomonadales:capture_phylum=p__Proteobacteria:capture_species=s__Cellvibrio sp000263355:heptad=MCP-44H],e5e0b367-0d55-4993-a5b9-b11e9b17f48d_2@MCPsignal.175.231:0[&&NHX:Sample=rhiztom1:Type=capture:capture_class=c__Bdellovibrionia:capture_domain=d__Bacteria:capture_family=f__Bdellovibrionaceae:capture_genus=g__SXSP01:capture_order=o__Bdellovibrionales:capture_phylum=p__Bdellovibrionota:capture_species=s__SXSP01 sp005792225:heptad=MCP-44H]):5e-09[&&NHX:Sample_counter=rhiztom1--2:Type_counter=capture--2:capture_class_counter=c__Bdellovibrionia--1||c__Gammaproteobacteria--1:capture_domain_counter=d__Bacteria--2:capture_family_counter=f__Bdellovibrionaceae--1||f__Cellvibrionaceae--1:capture_genus_counter=g__Cellvibrio--1||g__SXSP01--1:capture_order_counter=o__Bdellovibrionales--1||o__Pseudomonadales--1:capture_phylum_counter=p__Bdellovibrionota--1||p__Proteobacteria--1:capture_species_counter=s__Cellvibrio sp000263355--1||s__SXSP01 sp005792225--1:gtdb_class_counter=:gtdb_domain_counter=:gtdb_family_counter=:gtdb_genus_counter=:gtdb_order_counter=:gtdb_phylum_counter=:gtdb_species_counter=:heptad_counter=MCP-44H--2:lbd_counter=:name=N157042:ref_name_counter=],(9f2c14c0-8986-47bf-8894-c80446088f47_4@MCPsignal.257.314:5e-09[&&NHX:Sample=rhiztom1:Type=capture:capture_class=c__Gammaproteobacteria:capture_domain=d__Bacteria:capture_family=f__Cellvibrionaceae:capture_genus=g__Cellvibrio:capture_order=o__Pseudomonadales:capture_phylum=p__Proteobacteria:capture_species=s__Cellvibrio sp000263355:heptad=MCP-44H],(7a6c883a-0b62-4b3d-bc27-9da5ec0438d9_3@MCPsignal.25.83:5e-09[&&NHX:Sample=rhiztom2:Type=capture:capture_class=c__Gammaproteobacteria:capture_domain=d__Bacteria:capture_family=f__Cellvibrionaceae:capture_genus=g__Cellvibrio:capture_order=o__Pseudomonadales:capture_phylum=p__Proteobacteria:capture_species=s__Cellvibrio sp000263355:heptad=MCP-44H],(((6291bb15-70f5-4c3f-ba74-903eb41ea116_2@MCPsignal.353.414:0.0201499[&&NHX:Sample=rhiztom3:Type=capture:capture_class=c__Gammaproteobacteria:capture_domain=d__Bacteria:capture_family=f__Cellvibrionaceae:capture_genus=g__Cellvibrio:capture_order=o__Pseudomonadales:capture_phylum=p__Proteobacteria:capture_species=s__Cellvibrio sp000263355:heptad=MCP-44H],3cb02129-4148-4542-b548-fc19e2a89beb_5@MCPsignal.1.613.654:0.0420748[&&NHX:Sample=rhiztom3:Type=capture:capture_class=c__Gammaproteobacteria:capture_domain=d__Bacteria:capture_family=f__Cellvibrionaceae:capture_genus=g__Cellvibrio:capture_order=o__Pseudomonadales:capture_phylum=p__Proteobacteria:capture_species=s__Cellvibrio sp000263355:heptad=MCP-44H])0:5e-09[&&NHX:Sample_counter=rhiztom3--2:Type_counter=capture--2:capture_class_counter=c__Gammaproteobacteria--2:capture_domain_counter=d__Bacteria--2:capture_family_counter=f__Cellvibrionaceae--2:capture_genus_counter=g__Cellvibrio--2:capture_order_counter=o__Pseudomonadales--2:capture_phylum_counter=p__Proteobacteria--2:capture_species_counter=s__Cellvibrio sp000263355--2:gtdb_class_counter=:gtdb_domain_counter=:gtdb_family_counter=:gtdb_genus_counter=:gtdb_order_counter=:gtdb_phylum_counter=:gtdb_species_counter=:heptad_counter=MCP-44H--2:lbd_counter=:name=N157047:ref_name_counter=],(a9752aa4-51fa-4f58-87fb-1b5eb136acbd_4@MCPsignal.82.141:0.044261[&&NHX:Sample=rhiztom1:Type=capture:capture_class=c__Gammaproteobacteria:capture_domain=d__Bacteria:capture_family=f__Cellvibrionaceae:capture_genus=g__Cellvibrio:capture_order=o__Pseudomonadales:capture_phylum=p__Proteobacteria:capture_species=s__Cellvibrio sp000263355:heptad=MCP-44H],(c193cf8d-dc1a-5301-9367-7817e1089faf_4@MCPsignal.146.204:5e-09[&&NHX:Sample=rhiztom3:Type=capture:capture_class=c__Gammaproteobacteria:capture_domain=d__Bacteria:capture_family=f__Cellvibrionaceae:capture_genus=g__Cellvibrio:capture_order=o__Pseudomonadales:capture_phylum=p__Proteobacteria:capture_species=s__Cellvibrio sp000263355:heptad=MCP-44H],65209542-f0d9-4e1b-be81-3a74be1a7c3e_4@MCPsignal.41.100:5e-09[&&NHX:Sample=rhiztom3:Type=capture:capture_class=c__Gammaproteobacteria:capture_domain=d__Bacteria:capture_family=f__Cellvibrionaceae:capture_genus=g__Cellvibrio:capture_order=o__Pseudomonadales:capture_phylum=p__Proteobacteria:capture_species=s__Cellvibrio sp000263355:heptad=MCP-44H])0.72:0.0104011[&&NHX:Sample_counter=rhiztom3--2:Type_counter=capture--2:capture_class_counter=c__Gammaproteobacteria--2:capture_domain_counter=d__Bacteria--2:capture_family_counter=f__Cellvibrionaceae--2:capture_genus_counter=g__Cellvibrio--2:capture_order_counter=o__Pseudomonadales--2:capture_phylum_counter=p__Proteobacteria--2:capture_species_counter=s__Cellvibrio sp000263355--2:gtdb_class_counter=:gtdb_domain_counter=:gtdb_family_counter=:gtdb_genus_counter=:gtdb_order_counter=:gtdb_phylum_counter=:gtdb_species_counter=:heptad_counter=MCP-44H--2:lbd_counter=:name=N157051:ref_name_counter=])0.776:0.0155168[&&NHX:Sample_counter=rhiztom1--1||rhiztom3--2:Type_counter=capture--3:capture_class_counter=c__Gammaproteobacteria--3:capture_domain_counter=d__Bacteria--3:capture_family_counter=f__Cellvibrionaceae--3:capture_genus_counter=g__Cellvibrio--3:capture_order_counter=o__Pseudomonadales--3:capture_phylum_counter=p__Proteobacteria--3:capture_species_counter=s__Cellvibrio sp000263355--3:gtdb_class_counter=:gtdb_domain_counter=:gtdb_family_counter=:gtdb_genus_counter=:gtdb_order_counter=:gtdb_phylum_counter=:gtdb_species_counter=:heptad_counter=MCP-44H--3:lbd_counter=:name=N157052:ref_name_counter=])0:5e-09[&&NHX:Sample_counter=rhiztom1--1||rhiztom3--4:Type_counter=capture--5:capture_class_counter=c__Gammaproteobacteria--5:capture_domain_counter=d__Bacteria--5:capture_family_counter=f__Cellvibrionaceae--5:capture_genus_counter=g__Cellvibrio--5:capture_order_counter=o__Pseudomonadales--5:capture_phylum_counter=p__Proteobacteria--5:capture_species_counter=s__Cellvibrio sp000263355--5:gtdb_class_counter=:gtdb_domain_counter=:gtdb_family_counter=:gtdb_genus_counter=:gtdb_order_counter=:gtdb_phylum_counter=:gtdb_species_counter=:heptad_counter=MCP-44H--5:lbd_counter=:name=N157053:ref_name_counter=],(((((((((a9a5962f-c240-4151-afcc-5d951ac7759a_4@MCPsignal.133.193:0[&&NHX:Sample=rhiztom1:Type=capture:capture_class=c__Gammaproteobacteria:capture_domain=d__Bacteria:capture_family=f__Cellvibrionaceae:capture_genus=g__Cellvibrio:capture_order=o__Pseudomonadales:capture_phylum=p__Proteobacteria:capture_species=s__Cellvibrio sp000263355:heptad=MCP-44H],6967b0b2-5995-42a2-b9a7-6fa9f4de7145_3@MCPsignal.46.106:0[&&NHX:Sample=rhiztom1:Type=capture:capture_class=c__Gammaproteobacteria:capture_domain=d__Bacteria:capture_family=f__Cellvibrionaceae:capture_genus=g__Cellvibrio:capture_order=o__Pseudomonadales:capture_phylum=p__Proteobacteria:capture_species=s__Cellvibrio sp000263355:heptad=MCP-44H])0:0[&&NHX:Sample_counter=rhiztom1--2:Type_counter=capture--2:capture_class_counter=c__Gammaproteobacteria--2:capture_domain_counter=d__Bacteria--2:capture_family_counter=f__Cellvibrionaceae--2:capture_genus_counter=g__Cellvibrio--2:capture_order_counter=o__Pseudomonadales--2:capture_phylum_counter=p__Proteobacteria--2:capture_species_counter=s__Cellvibrio sp000263355--2:gtdb_class_counter=:gtdb_domain_counter=:gtdb_family_counter=:gtdb_genus_counter=:gtdb_order_counter=:gtdb_phylum_counter=:gtdb_species_counter=:heptad_counter=MCP-44H--2:lbd_counter=:name=N157056:ref_name_counter=],7659777b-14ad-4ffb-911e-d9b436c4a361_1@MCPsignal.54.114:0[&&NHX:Sample=rhiztom1:Type=capture:capture_class=c__Gammaproteobacteria:capture_domain=d__Bacteria:capture_family=f__Cellvibrionaceae:capture_genus=g__Cellvibrio:capture_order=o__Pseudomonadales:capture_phylum=p__Proteobacteria:capture_species=s__Cellvibrio sp000263355:heptad=MCP-44H])0:0[&&NHX:Sample_counter=rhiztom1--3:Type_counter=capture--3:capture_class_counter=c__Gammaproteobacteria--3:capture_domain_counter=d__Bacteria--3:capture_family_counter=f__Cellvibrionaceae--3:capture_genus_counter=g__Cellvibrio--3:capture_order_counter=o__Pseudomonadales--3:capture_phylum_counter=p__Proteobacteria--3:capture_species_counter=s__Cellvibrio sp000263355--3:gtdb_class_counter=:gtdb_domain_counter=:gtdb_family_counter=:gtdb_genus_counter=:gtdb_order_counter=:gtdb_phylum_counter=:gtdb_species_counter=:heptad_counter=MCP-44H--3:lbd_counter=:name=N157058:ref_name_counter=],6580815c-4d94-4135-b780-f48911bab3bf_3@MCPsignal.52.112:0[&&NHX:Sample=rhiztom1:Type=capture:capture_class=c__Gammaproteobacteria:capture_domain=d__Bacteria:capture_family=f__Cellvibrionaceae:capture_genus=g__Cellvibrio:capture_order=o__Pseudomonadales:capture_phylum=p__Proteobacteria:capture_species=s__Cellvibrio sp000263355:heptad=MCP-44H])0:0[&&NHX:Sample_counter=rhiztom1--4:Type_counter=capture--4:capture_class_counter=c__Gammaproteobacteria--4:capture_domain_counter=d__Bacteria--4:capture_family_counter=f__Cellvibrionaceae--4:capture_genus_counter=g__Cellvibrio--4:capture_order_counter=o__Pseudomonadales--4:capture_phylum_counter=p__Proteobacteria--4:capture_species_counter=s__Cellvibrio sp000263355--4:gtdb_class_counter=:gtdb_domain_counter=:gtdb_family_counter=:gtdb_genus_counter=:gtdb_order_counter=:gtdb_phylum_counter=:gtdb_species_counter=:heptad_counter=MCP-44H--4:lbd_counter=:name=N157060:ref_name_counter=],9455bbb8-d26f-49e7-bfd1-c9c825f562f7_4@MCPsignal.46.106:0[&&NHX:Sample=rhiztom1:Type=capture:capture_class=c__Gammaproteobacteria:capture_domain=d__Bacteria:capture_family=f__Cellvibrionaceae:capture_genus=g__Cellvibrio:capture_order=o__Pseudomonadales:capture_phylum=p__Proteobacteria:capture_species=s__Cellvibrio sp000263355:heptad=MCP-44H])0:0[&&NHX:Sample_counter=rhiztom1--5:Type_counter=capture--5:capture_class_counter=c__Gammaproteobacteria--5:capture_domain_counter=d__Bacteria--5:capture_family_counter=f__Cellvibrionaceae--5:capture_genus_counter=g__Cellvibrio--5:capture_order_counter=o__Pseudomonadales--5:capture_phylum_counter=p__Proteobacteria--5:capture_species_counter=s__Cellvibrio sp000263355--5:gtdb_class_counter=:gtdb_domain_counter=:gtdb_family_counter=:gtdb_genus_counter=:gtdb_order_counter=:gtdb_phylum_counter=:gtdb_species_counter=:heptad_counter=MCP-44H--5:lbd_counter=:name=N157062:ref_name_counter=],e6220df3-15ba-45e6-a3ea-d4c9e4f5930a_3@MCPsignal.292.352:0[&&NHX:Sample=rhiztom1:Type=capture:capture_class=c__Gammaproteobacteria:capture_domain=d__Bacteria:capture_family=f__Cellvibrionaceae:capture_genus=g__Cellvibrio:capture_order=o__Pseudomonadales:capture_phylum=p__Proteobacteria:capture_species=s__Cellvibrio sp000263355:heptad=MCP-44H])0:0[&&NHX:Sample_counter=rhiztom1--6:Type_counter=capture--6:capture_class_counter=c__Gammaproteobacteria--6:capture_domain_counter=d__Bacteria--6:capture_family_counter=f__Cellvibrionaceae--6:capture_genus_counter=g__Cellvibrio--6:capture_order_counter=o__Pseudomonadales--6:capture_phylum_counter=p__Proteobacteria--6:capture_species_counter=s__Cellvibrio sp000263355--6:gtdb_class_counter=:gtdb_domain_counter=:gtdb_family_counter=:gtdb_genus_counter=:gtdb_order_counter=:gtdb_phylum_counter=:gtdb_species_counter=:heptad_counter=MCP-44H--6:lbd_counter=:name=N157064:ref_name_counter=],53af3d8a-aee8-418d-9161-e12fa70897df_1@MCPsignal.60.120:0[&&NHX:Sample=rhiztom2:Type=capture:capture_class=c__Gammaproteobacteria:capture_domain=d__Bacteria:capture_family=f__Cellvibrionaceae:capture_genus=g__Cellvibrio:capture_order=o__Pseudomonadales:capture_phylum=p__Proteobacteria:capture_species=s__Cellvibrio sp000263355:heptad=MCP-44H])0:0[&&NHX:Sample_counter=rhiztom1--6||rhiztom2--1:Type_counter=capture--7:capture_class_counter=c__Gammaproteobacteria--7:capture_domain_counter=d__Bacteria--7:capture_family_counter=f__Cellvibrionaceae--7:capture_genus_counter=g__Cellvibrio--7:capture_order_counter=o__Pseudomonadales--7:capture_phylum_counter=p__Proteobacteria--7:capture_species_counter=s__Cellvibrio sp000263355--7:gtdb_class_counter=:gtdb_domain_counter=:gtdb_family_counter=:gtdb_genus_counter=:gtdb_order_counter=:gtdb_phylum_counter=:gtdb_species_counter=:heptad_counter=MCP-44H--7:lbd_counter=:name=N157066:ref_name_counter=],441b2660-a52d-5a7d-b34b-e26ba4794220_4@MCPsignal.68.128:0[&&NHX:Sample=rhiztom3:Type=capture:capture_class=c__Gammaproteobacteria:capture_domain=d__Bacteria:capture_family=f__Cellvibrionaceae:capture_genus=g__Cellvibrio:capture_order=o__Pseudomonadales:capture_phylum=p__Proteobacteria:capture_species=s__Cellvibrio sp000263355:heptad=MCP-44H])0:0[&&NHX:Sample_counter=rhiztom1--6||rhiztom2--1||rhiztom3--1:Type_counter=capture--8:capture_class_counter=c__Gammaproteobacteria--8:capture_domain_counter=d__Bacteria--8:capture_family_counter=f__Cellvibrionaceae--8:capture_genus_counter=g__Cellvibrio--8:capture_order_counter=o__Pseudomonadales--8:capture_phylum_counter=p__Proteobacteria--8:capture_species_counter=s__Cellvibrio sp000263355--8:gtdb_class_counter=:gtdb_domain_counter=:gtdb_family_counter=:gtdb_genus_counter=:gtdb_order_counter=:gtdb_phylum_counter=:gtdb_species_counter=:heptad_counter=MCP-44H--8:lbd_counter=:name=N157068:ref_name_counter=],1d0fd1d8-d68e-4adf-a757-e1f155246f6a_2@MCPsignal.79.139:0[&&NHX:Sample=rhiztom3:Type=capture:capture_class=c__Gammaproteobacteria:capture_domain=d__Bacteria:capture_family=f__Cellvibrionaceae:capture_genus=g__Cellvibrio:capture_order=o__Pseudomonadales:capture_phylum=p__Proteobacteria:capture_species=s__Cellvibrio sp000263355:heptad=MCP-44H])0:0[&&NHX:Sample_counter=rhiztom1--6||rhiztom2--1||rhiztom3--2:Type_counter=capture--9:capture_class_counter=c__Gammaproteobacteria--9:capture_domain_counter=d__Bacteria--9:capture_family_counter=f__Cellvibrionaceae--9:capture_genus_counter=g__Cellvibrio--9:capture_order_counter=o__Pseudomonadales--9:capture_phylum_counter=p__Proteobacteria--9:capture_species_counter=s__Cellvibrio sp000263355--9:gtdb_class_counter=:gtdb_domain_counter=:gtdb_family_counter=:gtdb_genus_counter=:gtdb_order_counter=:gtdb_phylum_counter=:gtdb_species_counter=:heptad_counter=MCP-44H--9:lbd_counter=:name=N157070:ref_name_counter=],aa765f57-a54f-4cf6-81e6-02b771cba9a6_3@MCPsignal.84.144:0[&&NHX:Sample=rhiztom3:Type=capture:capture_class=c__Gammaproteobacteria:capture_domain=d__Bacteria:capture_family=f__Cellvibrionaceae:capture_genus=g__Cellvibrio:capture_order=o__Pseudomonadales:capture_phylum=p__Proteobacteria:capture_species=s__Cellvibrio sp000263355:heptad=MCP-44H]):5e-09[&&NHX:Sample_counter=rhiztom1--6||rhiztom2--1||rhiztom3--3:Type_counter=capture--10:capture_class_counter=c__Gammaproteobacteria--10:capture_domain_counter=d__Bacteria--10:capture_family_counter=f__Cellvibrionaceae--10:capture_genus_counter=g__Cellvibrio--10:capture_order_counter=o__Pseudomonadales--10:capture_phylum_counter=p__Proteobacteria--10:capture_species_counter=s__Cellvibrio sp000263355--10:gtdb_class_counter=:gtdb_domain_counter=:gtdb_family_counter=:gtdb_genus_counter=:gtdb_order_counter=:gtdb_phylum_counter=:gtdb_species_counter=:heptad_counter=MCP-44H--10:lbd_counter=:name=N157072:ref_name_counter=])0:5e-09[&&NHX:Sample_counter=rhiztom1--7||rhiztom2--1||rhiztom3--7:Type_counter=capture--15:capture_class_counter=c__Gammaproteobacteria--15:capture_domain_counter=d__Bacteria--15:capture_family_counter=f__Cellvibrionaceae--15:capture_genus_counter=g__Cellvibrio--15:capture_order_counter=o__Pseudomonadales--15:capture_phylum_counter=p__Proteobacteria--15:capture_species_counter=s__Cellvibrio sp000263355--15:gtdb_class_counter=:gtdb_domain_counter=:gtdb_family_counter=:gtdb_genus_counter=:gtdb_order_counter=:gtdb_phylum_counter=:gtdb_species_counter=:heptad_counter=MCP-44H--15:lbd_counter=:name=N157073:ref_name_counter=])0.465:5e-09[&&NHX:Sample_counter=rhiztom1--7||rhiztom2--2||rhiztom3--7:Type_counter=capture--16:capture_class_counter=c__Gammaproteobacteria--16:capture_domain_counter=d__Bacteria--16:capture_family_counter=f__Cellvibrionaceae--16:capture_genus_counter=g__Cellvibrio--16:capture_order_counter=o__Pseudomonadales--16:capture_phylum_counter=p__Proteobacteria--16:capture_species_counter=s__Cellvibrio sp000263355--16:gtdb_class_counter=:gtdb_domain_counter=:gtdb_family_counter=:gtdb_genus_counter=:gtdb_order_counter=:gtdb_phylum_counter=:gtdb_species_counter=:heptad_counter=MCP-44H--16:lbd_counter=:name=N157074:ref_name_counter=])0:5e-09[&&NHX:Sample_counter=rhiztom1--8||rhiztom2--2||rhiztom3--7:Type_counter=capture--17:capture_class_counter=c__Gammaproteobacteria--17:capture_domain_counter=d__Bacteria--17:capture_family_counter=f__Cellvibrionaceae--17:capture_genus_counter=g__Cellvibrio--17:capture_order_counter=o__Pseudomonadales--17:capture_phylum_counter=p__Proteobacteria--17:capture_species_counter=s__Cellvibrio sp000263355--17:gtdb_class_counter=:gtdb_domain_counter=:gtdb_family_counter=:gtdb_genus_counter=:gtdb_order_counter=:gtdb_phylum_counter=:gtdb_species_counter=:heptad_counter=MCP-44H--17:lbd_counter=:name=N157075:ref_name_counter=])0:5e-09[&&NHX:Sample_counter=rhiztom1--10||rhiztom2--2||rhiztom3--7:Type_counter=capture--19:capture_class_counter=c__Bdellovibrionia--1||c__Gammaproteobacteria--18:capture_domain_counter=d__Bacteria--19:capture_family_counter=f__Bdellovibrionaceae--1||f__Cellvibrionaceae--18:capture_genus_counter=g__Cellvibrio--18||g__SXSP01--1:capture_order_counter=o__Bdellovibrionales--1||o__Pseudomonadales--18:capture_phylum_counter=p__Bdellovibrionota--1||p__Proteobacteria--18:capture_species_counter=s__Cellvibrio sp000263355--18||s__SXSP01 sp005792225--1:gtdb_class_counter=:gtdb_domain_counter=:gtdb_family_counter=:gtdb_genus_counter=:gtdb_order_counter=:gtdb_phylum_counter=:gtdb_species_counter=:heptad_counter=MCP-44H--19:lbd_counter=:name=N157076:ref_name_counter=],2fb8e11e-6bc0-44ca-88d5-f801c27832b2_4@MCPsignal.315.369:5e-09[&&NHX:Sample=rhiztom3:Type=capture:capture_class=c__Bdellovibrionia:capture_domain=d__Bacteria:capture_family=f__Bdellovibrionaceae:capture_genus=g__SXSP01:capture_order=o__Bdellovibrionales:capture_phylum=p__Bdellovibrionota:capture_species=s__SXSP01 sp005792225:heptad=MCP-44H])0.238:5e-09[&&NHX:Sample_counter=rhiztom1--10||rhiztom2--2||rhiztom3--8:Type_counter=capture--20:capture_class_counter=c__Bdellovibrionia--2||c__Gammaproteobacteria--18:capture_domain_counter=d__Bacteria--20:capture_family_counter=f__Bdellovibrionaceae--2||f__Cellvibrionaceae--18:capture_genus_counter=g__Cellvibrio--18||g__SXSP01--2:capture_order_counter=o__Bdellovibrionales--2||o__Pseudomonadales--18:capture_phylum_counter=p__Bdellovibrionota--2||p__Proteobacteria--18:capture_species_counter=s__Cellvibrio sp000263355--18||s__SXSP01 sp005792225--2:gtdb_class_counter=:gtdb_domain_counter=:gtdb_family_counter=:gtdb_genus_counter=:gtdb_order_counter=:gtdb_phylum_counter=:gtdb_species_counter=:heptad_counter=MCP-44H--20:lbd_counter=:name=N157078:ref_name_counter=],(GB_GCA_015057505.1_protein.faa_SVEG01000019.1_13@PF00015_full_PFAM.251.470:1.2851[&&NHX:Type=GTDB:gtdb_class=c__Clostridia:gtdb_domain=d__Bacteria:gtdb_family=f__Lachnospiraceae:gtdb_genus=g__SIG300:gtdb_order=o__Lachnospirales:gtdb_phylum=p__Firmicutes_A:gtdb_species=s__SIG300 sp015057505:heptad=MCP-44H:species=d__Bacteria_p__Firmicutes_A_c__Clostridia_o__Lachnospirales_f__Lachnospiraceae_g__SIG300_s__SIG300 sp015057505],88a4ef27-f8a3-4bd9-8378-d7fdaa35be4a_2@MCPsignal.21.74:5e-09[&&NHX:Sample=rhiztom3:Type=capture:capture_class=c__Bdellovibrionia:capture_domain=d__Bacteria:capture_family=f__Bdellovibrionaceae:capture_genus=g__SXSP01:capture_order=o__Bdellovibrionales:capture_phylum=p__Bdellovibrionota:capture_species=s__SXSP01 sp005792225:heptad=MCP-44H])0.704:0.0233781[&&NHX:Sample_counter=rhiztom3--1:Type_counter=GTDB--1||capture--1:capture_class_counter=c__Bdellovibrionia--1:capture_domain_counter=d__Bacteria--1:capture_family_counter=f__Bdellovibrionaceae--1:capture_genus_counter=g__SXSP01--1:capture_order_counter=o__Bdellovibrionales--1:capture_phylum_counter=p__Bdellovibrionota--1:capture_species_counter=s__SXSP01 sp005792225--1:gtdb_class_counter=c__Clostridia--1:gtdb_domain_counter=d__Bacteria--1:gtdb_family_counter=f__Lachnospiraceae--1:gtdb_genus_counter=g__SIG300--1:gtdb_order_counter=o__Lachnospirales--1:gtdb_phylum_counter=p__Firmicutes_A--1:gtdb_species_counter=s__SIG300 sp015057505--1:heptad_counter=MCP-44H--2:lbd_counter=:lca_tree=s__SIG300 sp015057505:name=N157081:ref_name_counter=])0.751:0.0153339[&&NHX:Sample_counter=rhiztom1--10||rhiztom2--2||rhiztom3--9:Type_counter=GTDB--1||capture--21:capture_class_counter=c__Bdellovibrionia--3||c__Gammaproteobacteria--18:capture_domain_counter=d__Bacteria--21:capture_family_counter=f__Bdellovibrionaceae--3||f__Cellvibrionaceae--18:capture_genus_counter=g__Cellvibrio--18||g__SXSP01--3:capture_order_counter=o__Bdellovibrionales--3||o__Pseudomonadales--18:capture_phylum_counter=p__Bdellovibrionota--3||p__Proteobacteria--18:capture_species_counter=s__Cellvibrio sp000263355--18||s__SXSP01 sp005792225--3:gtdb_class_counter=c__Clostridia--1:gtdb_domain_counter=d__Bacteria--1:gtdb_family_counter=f__Lachnospiraceae--1:gtdb_genus_counter=g__SIG300--1:gtdb_order_counter=o__Lachnospirales--1:gtdb_phylum_counter=p__Firmicutes_A--1:gtdb_species_counter=s__SIG300 sp015057505--1:heptad_counter=MCP-44H--22:lbd_counter=:lca_tree=s__SIG300 sp015057505:name=N157082:ref_name_counter=])0:5e-09[&&NHX:Sample_counter=rhiztom1--14||rhiztom2--2||rhiztom3--12:Type_counter=GTDB--1||capture--28:capture_class_counter=c__Bdellovibrionia--4||c__Gammaproteobacteria--24:capture_domain_counter=d__Bacteria--28:capture_family_counter=f__Bdellovibrionaceae--4||f__Cellvibrionaceae--22||f__Natronospirillaceae--1||f__Pseudomonadaceae--1:capture_genus_counter=g__Cellvibrio--22||g__Pseudomonas_E--1||g__Reinekea--1||g__SXSP01--4:capture_order_counter=o__Bdellovibrionales--4||o__Pseudomonadales--24:capture_phylum_counter=p__Bdellovibrionota--4||p__Proteobacteria--24:capture_species_counter=s__Cellvibrio sp000263355--22||s__Pseudomonas_E sp003208235--1||s__Reinekea blandensis--1||s__SXSP01 sp005792225--4:gtdb_class_counter=c__Clostridia--1:gtdb_domain_counter=d__Bacteria--1:gtdb_family_counter=f__Lachnospiraceae--1:gtdb_genus_counter=g__SIG300--1:gtdb_order_counter=o__Lachnospirales--1:gtdb_phylum_counter=p__Firmicutes_A--1:gtdb_species_counter=s__SIG300 sp015057505--1:heptad_counter=MCP-44H--29:lbd_counter=:lca_tree=s__SIG300 sp015057505:name=N157083:ref_name_counter=])0:0.000397509[&&NHX:Sample_counter=rhiztom1--15||rhiztom2--2||rhiztom3--12:Type_counter=GTDB--2||capture--29:capture_class_counter=c__Bdellovibrionia--4||c__Gammaproteobacteria--25:capture_domain_counter=d__Bacteria--29:capture_family_counter=f__Bdellovibrionaceae--4||f__Cellvibrionaceae--23||f__Natronospirillaceae--1||f__Pseudomonadaceae--1:capture_genus_counter=g__Cellvibrio--23||g__Pseudomonas_E--1||g__Reinekea--1||g__SXSP01--4:capture_order_counter=o__Bdellovibrionales--4||o__Pseudomonadales--25:capture_phylum_counter=p__Bdellovibrionota--4||p__Proteobacteria--25:capture_species_counter=s__Cellvibrio sp000263355--23||s__Pseudomonas_E sp003208235--1||s__Reinekea blandensis--1||s__SXSP01 sp005792225--4:gtdb_class_counter=c__Clostridia--1||c__Ignavibacteria--1:gtdb_domain_counter=d__Bacteria--2:gtdb_family_counter=f__Lachnospiraceae--1||f__Melioribacteraceae--1:gtdb_genus_counter=g__GCA-2746605--1||g__SIG300--1:gtdb_order_counter=o__Ignavibacteriales--1||o__Lachnospirales--1:gtdb_phylum_counter=p__Bacteroidota--1||p__Firmicutes_A--1:gtdb_species_counter=s__GCA-2746605 sp016708125--1||s__SIG300 sp015057505--1:heptad_counter=MCP-24H--1||MCP-44H--30:lbd_counter=:lca_tree=d__Bacteria:name=N157084:ref_name_counter=])0:1.8e-08[&&NHX:Sample_counter=rhiztom1--15||rhiztom2--3||rhiztom3--13:Type_counter=GTDB--2||capture--31:capture_class_counter=c__Bdellovibrionia--5||c__Gammaproteobacteria--26:capture_domain_counter=d__Bacteria--31:capture_family_counter=f__Bdellovibrionaceae--5||f__Cellvibrionaceae--24||f__Natronospirillaceae--1||f__Pseudomonadaceae--1:capture_genus_counter=g__Cellvibrio--24||g__Pseudomonas_E--1||g__Reinekea--1||g__SXSP01--5:capture_order_counter=o__Bdellovibrionales--5||o__Pseudomonadales--26:capture_phylum_counter=p__Bdellovibrionota--5||p__Proteobacteria--26:capture_species_counter=s__Cellvibrio sp000263355--24||s__Pseudomonas_E sp003208235--1||s__Reinekea blandensis--1||s__SXSP01 sp005792225--5:gtdb_class_counter=c__Clostridia--1||c__Ignavibacteria--1:gtdb_domain_counter=d__Bacteria--2:gtdb_family_counter=f__Lachnospiraceae--1||f__Melioribacteraceae--1:gtdb_genus_counter=g__GCA-2746605--1||g__SIG300--1:gtdb_order_counter=o__Ignavibacteriales--1||o__Lachnospirales--1:gtdb_phylum_counter=p__Bacteroidota--1||p__Firmicutes_A--1:gtdb_species_counter=s__GCA-2746605 sp016708125--1||s__SIG300 sp015057505--1:heptad_counter=MCP-24H--1||MCP-44H--32:lbd_counter=:lca_tree=d__Bacteria:name=N157085:ref_name_counter=])0:1.3e-08[&&NHX:Sample_counter=rhiztom1--16||rhiztom2--3||rhiztom3--15:Type_counter=GTDB--2||capture--34:capture_class_counter=c__Bdellovibrionia--8||c__Gammaproteobacteria--26:capture_domain_counter=d__Bacteria--34:capture_family_counter=f__Bdellovibrionaceae--8||f__Cellvibrionaceae--24||f__Natronospirillaceae--1||f__Pseudomonadaceae--1:capture_genus_counter=g__Cellvibrio--24||g__Pseudomonas_E--1||g__Reinekea--1||g__SXSP01--8:capture_order_counter=o__Bdellovibrionales--8||o__Pseudomonadales--26:capture_phylum_counter=p__Bdellovibrionota--8||p__Proteobacteria--26:capture_species_counter=s__Cellvibrio sp000263355--24||s__Pseudomonas_E sp003208235--1||s__Reinekea blandensis--1||s__SXSP01 sp005792225--8:gtdb_class_counter=c__Clostridia--1||c__Ignavibacteria--1:gtdb_domain_counter=d__Bacteria--2:gtdb_family_counter=f__Lachnospiraceae--1||f__Melioribacteraceae--1:gtdb_genus_counter=g__GCA-2746605--1||g__SIG300--1:gtdb_order_counter=o__Ignavibacteriales--1||o__Lachnospirales--1:gtdb_phylum_counter=p__Bacteroidota--1||p__Firmicutes_A--1:gtdb_species_counter=s__GCA-2746605 sp016708125--1||s__SIG300 sp015057505--1:heptad_counter=MCP-24H--1||MCP-44H--35:lbd_counter=:lca_tree=d__Bacteria:name=N157086:ref_name_counter=],844afee9-cece-4beb-90e2-90166acdd22d_1@MCPsignal.73.134:0.0168232[&&NHX:Sample=rhiztom1:Type=capture:capture_class=c__Bdellovibrionia:capture_domain=d__Bacteria:capture_family=f__Bdellovibrionaceae:capture_genus=g__SXSP01:capture_order=o__Bdellovibrionales:capture_phylum=p__Bdellovibrionota:capture_species=s__SXSP01 sp005792225:heptad=MCP-44H])0.73:0.0115444[&&NHX:Sample_counter=rhiztom1--17||rhiztom2--3||rhiztom3--15:Type_counter=GTDB--2||capture--35:capture_class_counter=c__Bdellovibrionia--9||c__Gammaproteobacteria--26:capture_domain_counter=d__Bacteria--35:capture_family_counter=f__Bdellovibrionaceae--9||f__Cellvibrionaceae--24||f__Natronospirillaceae--1||f__Pseudomonadaceae--1:capture_genus_counter=g__Cellvibrio--24||g__Pseudomonas_E--1||g__Reinekea--1||g__SXSP01--9:capture_order_counter=o__Bdellovibrionales--9||o__Pseudomonadales--26:capture_phylum_counter=p__Bdellovibrionota--9||p__Proteobacteria--26:capture_species_counter=s__Cellvibrio sp000263355--24||s__Pseudomonas_E sp003208235--1||s__Reinekea blandensis--1||s__SXSP01 sp005792225--9:gtdb_class_counter=c__Clostridia--1||c__Ignavibacteria--1:gtdb_domain_counter=d__Bacteria--2:gtdb_family_counter=f__Lachnospiraceae--1||f__Melioribacteraceae--1:gtdb_genus_counter=g__GCA-2746605--1||g__SIG300--1:gtdb_order_counter=o__Ignavibacteriales--1||o__Lachnospirales--1:gtdb_phylum_counter=p__Bacteroidota--1||p__Firmicutes_A--1:gtdb_species_counter=s__GCA-2746605 sp016708125--1||s__SIG300 sp015057505--1:heptad_counter=MCP-24H--1||MCP-44H--36:lbd_counter=:lca_tree=d__Bacteria:name=N157088:ref_name_counter=])0.994:0.285623[&&NHX:Sample_counter=rhizpot1--5||rhizpot2--1||rhizpot3--2||rhiztom1--80||rhiztom2--15||rhiztom3--95:Type_counter=GTDB--301||capture--198:besthit_avg=95.41481481481482:besthit_max=100.0:besthit_min=60.6:besthit_std=7.890787525828951:besthit_sum=7728.6:bitscore_avg=229.7037037037037:bitscore_max=297.0:bitscore_min=134.0:bitscore_std=46.03407554313556:bitscore_sum=18606.0:capture_class_counter=c__Actinomycetia--1||c__Alphaproteobacteria--2||c__Bacilli--7||c__Bdellovibrionia--14||c__Clostridia--5||c__Coriobacteriia--1||c__Desulfitobacteriia--1||c__Dormibacteria--1||c__Gammaproteobacteria--155||c__Holophagae--1||c__Leptospirae--1||c__Nitrospiria--1||c__Spirochaetia--1||c__Syntrophomonadia--4||c__Verrucomicrobiae--1||c__Vicinamibacteria--2:capture_domain_counter=d__Bacteria--198:capture_family_counter=f__Acutalibacteraceae--1||f__Aeromonadaceae--1||f__Alteromonadaceae--1||f__Bacillaceae_B--3||f__Bdellovibrionaceae--14||f__Burkholderiaceae--1||f__Caulobacteraceae--1||f__Cellvibrionaceae--99||f__Chromobacteriaceae--1||f__DSM-1321--4||f__Heliobacteriaceae--1||f__Holophagaceae--1||f__JAFNAJ01--2||f__Lachnospiraceae--2||f__Leptospiraceae--1||f__Natronospirillaceae--1||f__Nitrospiraceae--1||f__Pseudomonadaceae--49||f__Pseudonocardiaceae--1||f__Rhizobiaceae--1||f__Rhodocyclaceae--1||f__Ruminococcaceae--2||f__SLCP01--1||f__Syntrophomonadaceae--2||f__Syntrophothermaceae--2||f__Treponemataceae--1||f__UBA1321--1||f__UBA8260--1||f__Vibrionaceae--1:capture_genus_counter=g__Actinokineospora--1||g__Alicycliphilus--1||g__Aquitalea--1||g__Asticcacaulis--1||g__CAG-115--2||g__Cellvibrio--99||g__Choladocola--1||g__Clostridium_E--1||g__Colwellia--1||g__Geothrix--1||g__Heliomicrobium--1||g__Hoeflea--1||g__JAAYAC01--2||g__JAEUQQ01--2||g__JAGXSG01--1||g__Nitrospira_F--1||g__Oceanimonas--1||g__PHAA01--1||g__Peribacillus--4||g__Pseudomonas_E--45||g__Pseudomonas_F--1||g__Pseudomonas_K--3||g__Reinekea--1||g__Rossellomorea--3||g__SXSP01--14||g__Sporofaciens--1||g__Treponema_D--1||g__UBA1321--1||g__UBA2033--1||g__UBA4844--1||g__UBA8260--1||g__Vibrio--1||g__Zoogloea--1:capture_order_counter=o__Bacillales_B--7||o__Bdellovibrionales--14||o__Burkholderiales--3||o__Caulobacterales--1||o__Enterobacterales--3||o__Heliobacteriales--1||o__Holophagales--1||o__Lachnospirales--2||o__Leptospirales--1||o__Methylacidiphilales--1||o__Mycobacteriales--1||o__Nitrospirales--1||o__OPB41--1||o__Oscillospirales--3||o__Pseudomonadales--149||o__Rhizobiales--1||o__Syntrophomonadales--4||o__Treponematales--1||o__UBA8260--1||o__Vicinamibacterales--2:capture_phylum_counter=p__Acidobacteriota--3||p__Actinobacteriota--2||p__Bdellovibrionota--14||p__Dormibacterota--1||p__Firmicutes--7||p__Firmicutes_A--5||p__Firmicutes_B--5||p__Nitrospirota--1||p__Proteobacteria--157||p__Spirochaetota--2||p__Verrucomicrobiota--1:capture_species_counter=s__Actinokineospora baliensis--1||s__Alicycliphilus sp018240985--1||s__Aquitalea sp003693445--1||s__Asticcacaulis excentricus_A--1||s__CAG-115 sp017440445--2||s__Cellvibrio mixtus_A--1||s__Cellvibrio sp000263355--98||s__Choladocola sp910574965--1||s__Clostridium_E sporosphaeroides--1||s__Colwellia psychrerythraea_D--1||s__Geothrix sp903927605--1||s__Heliomicrobium undosum--1||s__Hoeflea sp018829385--1||s__JAAYAC01 sp012719535--2||s__JAEUQQ01 sp016789685--2||s__JAGXSG01 sp018333995--1||s__Nitrospira_F sp005116745--1||s__Oceanimonas sp000243075--1||s__PHAA01 sp002840245--1||s__Peribacillus cavernae--3||s__Peribacillus simplex_B--1||s__Pseudomonas_E capeferrum--4||s__Pseudomonas_E cichorii_B--1||s__Pseudomonas_E fluorescens_S--1||s__Pseudomonas_E fluorescens_X--1||s__Pseudomonas_E fulgida--3||s__Pseudomonas_E hunanensis--5||s__Pseudomonas_E ovata--2||s__Pseudomonas_E putida--18||s__Pseudomonas_E putida_C--1||s__Pseudomonas_E putida_E--1||s__Pseudomonas_E sp000631985--1||s__Pseudomonas_E sp002843585--4||s__Pseudomonas_E sp003208235--1||s__Pseudomonas_E sp009763245--1||s__Pseudomonas_E umsongensis--1||s__Pseudomonas_F resinovorans--1||s__Pseudomonas_K linyingensis--3||s__Reinekea blandensis--1||s__Rossellomorea sp006715245--3||s__SXSP01 sp005792225--14||s__Sporofaciens sp011960625--1||s__Treponema_D sp002373325--1||s__UBA1321 sp017849585--1||s__UBA2033 sp013297885--1||s__UBA4844 sp002398105--1||s__UBA8260 sp003134115--1||s__Vibrio xiamenensis--1||s__Zoogloea oleivorans--1:evalue_avg=4.387521623587319e-42:evalue_max=3.53e-40:evalue_min=3.59e-104:evalue_std=3.92197951382799e-41:evalue_sum=3.5538925151057285e-40:gapopen_avg=0.19753086419753085:gapopen_max=2.0:gapopen_min=0.0:gapopen_std=0.45879606271250173:gapopen_sum=16.0:gtdb_class_counter=c__Clostridia--1||c__Gammaproteobacteria--299||c__Ignavibacteria--1:gtdb_domain_counter=d__Bacteria--301:gtdb_family_counter=f__Aeromonadaceae--4||f__Alteromonadaceae--15||f__Celerinatantimonadaceae--6||f__Cellvibrionaceae--17||f__DSM-6294--1||f__Halomonadaceae--8||f__Halothiobacillaceae--3||f__Lachnospiraceae--1||f__Marinomonadaceae--28||f__Melioribacteraceae--1||f__Methylophagaceae--13||f__Nitrincolaceae--16||f__Oleiphilaceae--1||f__Pseudomonadaceae--132||f__Psychromonadaceae--6||f__Rhodocyclaceae--1||f__Vibrionaceae--48:gtdb_genus_counter=g__Agarivorans--4||g__Algibacillus--1||g__Aliagarivorans--2||g__Alteromonas--2||g__Amphritea--2||g__CGMCC-1-18722--1||g__Catenovulum--4||g__Cellvibrio--11||g__Colwellia--3||g__Denitromonas--1||g__GCA-002733105--1||g__GCA-2746605--1||g__Gilvimarinus--3||g__Guyparkeria--2||g__Halothiobacillus--1||g__Marinimicrobium--1||g__Marinimicrobium_A--1||g__Marinobacter--1||g__Marinobacterium--9||g__Marinomonas--28||g__Marinospirillum--6||g__Methylophaga--12||g__Neptuniibacter--2||g__Nitrincola--2||g__Oceanospirillum--2||g__Paraglaciecola--3||g__Photobacterium--9||g__Pokkaliibacter--1||g__Pseudocolwellia--1||g__Pseudomaricurvus--1||g__Pseudomonas_A--22||g__Pseudomonas_D--17||g__Pseudomonas_E--80||g__Pseudomonas_F--1||g__Pseudomonas_H--2||g__Pseudomonas_K--6||g__Pseudomonas_O--2||g__Pseudomonas_Q--2||g__Psychromonas--6||g__Psychrosphaera--1||g__SIG300--1||g__UBA2009--1||g__Vibrio--39||g__Zobellella--1||g__Zobellella_C--1||g__Zobellella_D--1:gtdb_order_counter=o__Burkholderiales--1||o__Enterobacterales--79||o__Halothiobacillales--3||o__Ignavibacteriales--1||o__Lachnospirales--1||o__Nitrosococcales--13||o__Pseudomonadales--203:gtdb_phylum_counter=p__Bacteroidota--1||p__Firmicutes_A--1||p__Proteobacteria--299:gtdb_species_counter=s__Agarivorans albus--1||s__Agarivorans gilvus--1||s__Agarivorans sp005405585--1||s__Agarivorans sp900537085--1||s__Algibacillus sp003063625--1||s__Aliagarivorans marinus--1||s__Aliagarivorans taiwanensis--1||s__Alteromonas aestuariivivens--1||s__Alteromonas profundi--1||s__Amphritea atlantica_A--1||s__Amphritea opalescens--1||s__CGMCC-1-18722 sp016746085--1||s__Catenovulum agarivorans--1||s__Catenovulum agarivorans_A--1||s__Catenovulum joobiniege--1||s__Catenovulum sediminis--1||s__Cellvibrio mixtus_A--1||s__Cellvibrio polysaccharolyticus--1||s__Cellvibrio sp000263355--1||s__Cellvibrio sp001183545--1||s__Cellvibrio sp002007605--1||s__Cellvibrio sp002483145--1||s__Cellvibrio sp002483365--1||s__Cellvibrio sp003524365--1||s__Cellvibrio sp004172865--1||s__Cellvibrio sp004363885--1||s__Cellvibrio sp008806975--1||s__Colwellia echini--1||s__Colwellia sp009832865--1||s__Colwellia sp018860585--1||s__Denitromonas sp010983895--1||s__GCA-002733105 sp011053005--1||s__GCA-2746605 sp016708125--1||s__Gilvimarinus agarilyticus--1||s__Gilvimarinus chinensis--1||s__Gilvimarinus polysaccharolyticus--1||s__Guyparkeria halophila--1||s__Guyparkeria sp001641825--1||s__Halothiobacillus sp001663815--1||s__Marinimicrobium koreense--1||s__Marinimicrobium_A alkaliphilum--1||s__Marinobacter psychrophilus--1||s__Marinobacterium alkalitolerans--1||s__Marinobacterium georgiense--1||s__Marinobacterium halophilum--1||s__Marinobacterium litorale--1||s__Marinobacterium sp000705555--1||s__Marinobacterium sp019061305--1||s__Marinobacterium sp019084545--1||s__Marinobacterium stanieri--1||s__Marinobacterium zhoushanense--1||s__Marinomonas algicola--1||s__Marinomonas aquimarina--1||s__Marinomonas aquiplantarum--1||s__Marinomonas arctica--1||s__Marinomonas atlantica--1||s__Marinomonas balearica--1||s__Marinomonas foliarum--1||s__Marinomonas hwangdonensis--1||s__Marinomonas mediterranea--1||s__Marinomonas ostreistagni_A--1||s__Marinomonas piezotolerans--1||s__Marinomonas polaris--1||s__Marinomonas pollencensis--1||s__Marinomonas posidonica--1||s__Marinomonas rhizomae--1||s__Marinomonas shanghaiensis--1||s__Marinomonas sp000017285--1||s__Marinomonas sp000153025--1||s__Marinomonas sp001624705--1||s__Marinomonas sp001625355--1||s__Marinomonas sp004352835--1||s__Marinomonas sp004352855--1||s__Marinomonas sp008122525--1||s__Marinomonas sp012584435--1||s__Marinomonas sp013373235--1||s__Marinomonas sp016463975--1||s__Marinomonas sp018336955--1||s__Marinomonas ushuaiensis--1||s__Marinospirillum alkaliphilum--1||s__Marinospirillum celere--1||s__Marinospirillum insulare--1||s__Marinospirillum perlucidum--1||s__Marinospirillum sp007119985--1||s__Marinospirillum sp014859565--1||s__Methylophaga aminisulfidivorans--1||s__Methylophaga aminisulfidivorans_A--1||s__Methylophaga frappieri--1||s__Methylophaga lonarensis--1||s__Methylophaga muralis--1||s__Methylophaga sp002354555--1||s__Methylophaga sp002696735--1||s__Methylophaga sp002706095--1||s__Methylophaga sp009711715--1||s__Methylophaga sp014762585--1||s__Methylophaga sulfidovorans--1||s__Methylophaga thiooxydans--1||s__Neptuniibacter marinus--1||s__Neptuniibacter pectenicola--1||s__Nitrincola sp007693685--1||s__Nitrincola tapanii--1||s__Oceanospirillum linum--1||s__Oceanospirillum maris--1||s__Paraglaciecola arctica--1||s__Paraglaciecola mesophila_A--1||s__Paraglaciecola sp009796765--1||s__Photobacterium alginatilyticum--1||s__Photobacterium chitinilyticum--1||s__Photobacterium halotolerans--1||s__Photobacterium halotolerans_A--1||s__Photobacterium lutimaris--1||s__Photobacterium proteolyticum--1||s__Photobacterium rosenbergii--1||s__Photobacterium sp003614885--1||s__Photobacterium sp014841115--1||s__Pokkaliibacter plantistimulans--1||s__Pseudocolwellia agarivorans--1||s__Pseudomaricurvus sp018863235--1||s__Pseudomonas_A balearica--1||s__Pseudomonas_A chloritidismutans--1||s__Pseudomonas_A kunmingensis--1||s__Pseudomonas_A kunmingensis_A--1||s__Pseudomonas_A lopnurensis--1||s__Pseudomonas_A songnenensis--1||s__Pseudomonas_A sp000765155--1||s__Pseudomonas_A sp002692525--1||s__Pseudomonas_A sp003205815--1||s__Pseudomonas_A sp003488145--1||s__Pseudomonas_A sp007713455--1||s__Pseudomonas_A stutzeri--1||s__Pseudomonas_A stutzeri_A--1||s__Pseudomonas_A stutzeri_AD--1||s__Pseudomonas_A stutzeri_AE--1||s__Pseudomonas_A stutzeri_AF--1||s__Pseudomonas_A stutzeri_AK--1||s__Pseudomonas_A stutzeri_B--1||s__Pseudomonas_A stutzeri_G--1||s__Pseudomonas_A stutzeri_T--1||s__Pseudomonas_A stutzeri_U--1||s__Pseudomonas_A xanthomarina_A--1||s__Pseudomonas_D aestusnigri--1||s__Pseudomonas_D gallaeciensis--1||s__Pseudomonas_D jilinensis--1||s__Pseudomonas_D oceani--1||s__Pseudomonas_D pachastrellae--1||s__Pseudomonas_D pelagia_A--1||s__Pseudomonas_D profundi--1||s__Pseudomonas_D sabulinigri--1||s__Pseudomonas_D sabulinigri_A--1||s__Pseudomonas_D salina--1||s__Pseudomonas_D saliphila--1||s__Pseudomonas_D sp002296055--1||s__Pseudomonas_D sp002979975--1||s__Pseudomonas_D sp007692485--1||s__Pseudomonas_D sp012735335--1||s__Pseudomonas_D sp016763285--1||s__Pseudomonas_D yangmingensis--1||s__Pseudomonas_E alkylphenolica_B--1||s__Pseudomonas_E azotoformans_A--1||s__Pseudomonas_E bohemica--1||s__Pseudomonas_E capeferrum--1||s__Pseudomonas_E carbonaria--1||s__Pseudomonas_E eucalypticola--1||s__Pseudomonas_E fluorescens_BI--1||s__Pseudomonas_E fluorescens_BR--1||s__Pseudomonas_E fluorescens_BX--1||s__Pseudomonas_E fluvialis--1||s__Pseudomonas_E huaxiensis--1||s__Pseudomonas_E hunanensis--1||s__Pseudomonas_E japonica--1||s__Pseudomonas_E juntendi--1||s__Pseudomonas_E kairouanensis--1||s__Pseudomonas_E laurentiana--1||s__Pseudomonas_E laurylsulfativorans--1||s__Pseudomonas_E mangrovi--1||s__Pseudomonas_E mohnii--1||s__Pseudomonas_E monteilii--1||s__Pseudomonas_E monteilii_C--1||s__Pseudomonas_E nabeulensis--1||s__Pseudomonas_E ovata--1||s__Pseudomonas_E pisciculturae--1||s__Pseudomonas_E psychrophila--1||s__Pseudomonas_E psychrophila_A--1||s__Pseudomonas_E putida--1||s__Pseudomonas_E putida_C--1||s__Pseudomonas_E putida_E--1||s__Pseudomonas_E putida_G--1||s__Pseudomonas_E putida_H--1||s__Pseudomonas_E putida_J--1||s__Pseudomonas_E putida_L--1||s__Pseudomonas_E putida_M--1||s__Pseudomonas_E putida_N--1||s__Pseudomonas_E putida_Q--1||s__Pseudomonas_E putida_U--1||s__Pseudomonas_E putida_V--1||s__Pseudomonas_E qingdaonensis--1||s__Pseudomonas_E reidholzensis--1||s__Pseudomonas_E silesiensis--1||s__Pseudomonas_E sp000242655--1||s__Pseudomonas_E sp000263855--1||s__Pseudomonas_E sp000282475--1||s__Pseudomonas_E sp000497835--1||s__Pseudomonas_E sp000935045--1||s__Pseudomonas_E sp001269805--1||s__Pseudomonas_E sp001422615--1||s__Pseudomonas_E sp001952855--1||s__Pseudomonas_E sp002029345--1||s__Pseudomonas_E sp002112505--1||s__Pseudomonas_E sp002277815--1||s__Pseudomonas_E sp002419965--1||s__Pseudomonas_E sp002753995--1||s__Pseudomonas_E sp002843585--1||s__Pseudomonas_E sp002874965--1||s__Pseudomonas_E sp002980155--1||s__Pseudomonas_E sp003097235--1||s__Pseudomonas_E sp003205205--1||s__Pseudomonas_E sp003208475--1||s__Pseudomonas_E sp003523465--1||s__Pseudomonas_E sp003595175--1||s__Pseudomonas_E sp003596405--1||s__Pseudomonas_E sp009391885--1||s__Pseudomonas_E sp009905435--1||s__Pseudomonas_E sp011355085--1||s__Pseudomonas_E sp016648105--1||s__Pseudomonas_E sp016650695--2||s__Pseudomonas_E sp016901015--1||s__Pseudomonas_E sp017875955--1||s__Pseudomonas_E sp018449725--1||s__Pseudomonas_E sp019168305--1||s__Pseudomonas_E sp900187455--1||s__Pseudomonas_E sp900583165--1||s__Pseudomonas_E stutzeri_A--1||s__Pseudomonas_E taiwanensis--1||s__Pseudomonas_E typographi--1||s__Pseudomonas_E umsongensis--1||s__Pseudomonas_E yamanorum_A--1||s__Pseudomonas_F sp018704125--1||s__Pseudomonas_H flexibilis--1||s__Pseudomonas_H sp014836765--1||s__Pseudomonas_K guangdongensis--1||s__Pseudomonas_K linyingensis--1||s__Pseudomonas_K oryzae--1||s__Pseudomonas_K sagittaria--1||s__Pseudomonas_K sp004801855--1||s__Pseudomonas_K sp019097855--1||s__Pseudomonas_O kuykendallii--1||s__Pseudomonas_O sp002418465--1||s__Pseudomonas_Q kirkiae--1||s__Pseudomonas_Q sp013395055--1||s__Psychromonas aquimarina--1||s__Psychromonas arctica--1||s__Psychromonas sp004378355--1||s__Psychromonas sp009828855--1||s__Psychromonas sp011378715--1||s__Psychromonas sp013619145--1||s__Psychrosphaera sp013373245--1||s__SIG300 sp015057505--1||s__UBA2009 sp016132445--1||s__Vibrio agarilyticus--1||s__Vibrio astriarenae--1||s__Vibrio celticus--1||s__Vibrio cidicii--1||s__Vibrio cincinnatiensis--1||s__Vibrio coralliirubri--1||s__Vibrio crassostreae--1||s__Vibrio crassostreae_C--1||s__Vibrio cyclitrophicus--1||s__Vibrio diazotrophicus--1||s__Vibrio fluvialis--1||s__Vibrio fortis--1||s__Vibrio furnissii--1||s__Vibrio hangzhouensis--1||s__Vibrio kanaloae--1||s__Vibrio maritimus--1||s__Vibrio maritimus_A--1||s__Vibrio maritimus_B--1||s__Vibrio navarrensis--1||s__Vibrio nitrifigilis--1||s__Vibrio plantisponsor--1||s__Vibrio rhodolitus--1||s__Vibrio sp000316985--1||s__Vibrio sp000960595--1||s__Vibrio sp002342685--1||s__Vibrio sp002812955--1||s__Vibrio sp002873335--1||s__Vibrio sp002873395--1||s__Vibrio sp003144035--1||s__Vibrio sp004804295--1||s__Vibrio sp013114625--1||s__Vibrio sp013394185--1||s__Vibrio sp014596725--1||s__Vibrio splendidus_I--1||s__Vibrio splendidus_J--1||s__Vibrio toranzoniae--1||s__Vibrio tritonius--1||s__Vibrio variabilis--1||s__Vibrio ziniensis--1||s__Zobellella denitrificans--1||s__Zobellella_C endophytica--1||s__Zobellella_D taiwanensis--1:heptad_counter=MCP-24H--19||MCP-40H--315||MCP-44H--163||MCP-52H--1||MCP-64H--1:lbd_counter=:lca_tree=c__Gammaproteobacteria:length_avg=134.11111111111111:length_max=179.0:length_min=92.0:length_std=23.305578731282345:length_sum=10863.0:mismatch_avg=5.777777777777778:mismatch_max=48.0:mismatch_min=0.0:mismatch_std=10.277402395547233:mismatch_sum=468.0:name=N157089:qcovhsp_avg=99.48518518518517:qcovhsp_max=100.0:qcovhsp_min=95.4:qcovhsp_std=1.1003534785594027:qcovhsp_sum=8058.299999999999:qend_avg=134.35802469135803:qend_max=179.0:qend_min=92.0:qend_std=23.348612722159377:qend_sum=10883.0:qstart_avg=1.4691358024691359:qstart_max=7.0:qstart_min=1.0:qstart_std=1.2050562201935477:qstart_sum=119.0:ref_name_counter=GB_GCA_002483145.1_protein.faa_DLHJ01000017.1_43@PF00015_full_PFAM.507.704--2||GB_GCA_002696735.1_protein.faa_NZSL01000007.1_366@PF00015_full_PFAM.462.698--3||RS_GCF_000260965.1_protein.faa_NC_017856.1_2495@PF00015_full_PFAM.517.701--1||RS_GCF_000498395.2_protein.faa_NZ_CP010979.1_604@PF00015_full_PFAM.496.672--16||RS_GCF_000731675.1_protein.faa_NZ_JMIT01000001.1_321@PF00015_full_PFAM.497.693--2||RS_GCF_001579805.1_protein.faa_NZ_CP014546.1_4158@PF00015_full_PFAM.524.702--1||RS_GCF_002236105.1_protein.faa_NZ_NIWU01000001.1_945@PF00015_full_PFAM.523.703--1||RS_GCF_002843585.1_protein.faa_NZ_CP025262.1_2422@PF00015_full_PFAM.524.704--2||RS_GCF_003131185.1_protein.faa_NZ_QFFU01000021.1_14@PF00015_full_PFAM.524.694--2||RS_GCF_003671955.1_protein.faa_NZ_CP022561.1_1878@PF00015_full_PFAM.530.709--6||RS_GCF_004363885.1_protein.faa_NZ_SNZQ01000002.1_72@PF00015_full_PFAM.491.672--1||RS_GCF_008806955.1_protein.faa_NZ_CP031727.1_2092@PF00015_full_PFAM.497.699--38||RS_GCF_008806975.1_protein.faa_NZ_CP031728.1_1573@PF00015_full_PFAM.510.700--1||RS_GCF_018704125.1_protein.faa_NZ_JAGTIS010000026.1_3@PF00015_full_PFAM.503.705--1||RS_GCF_900109175.1_protein.faa_NZ_FNZE01000008.1_89@PF00015_full_PFAM.458.684--3||RS_GCF_900187455.1_protein.faa_NZ_FYDX01000001.1_473@PF00015_full_PFAM.521.699--1:scovhsp_avg=69.20987654320987:scovhsp_max=89.4:scovhsp_min=51.0:scovhsp_std=12.141422949332087:scovhsp_sum=5606.0:send_avg=166.46913580246914:send_max=220.0:send_min=96.0:send_std=28.50573907994366:send_sum=13484.0:sstart_avg=33.46913580246913:sstart_max=93.0:sstart_min=1.0:sstart_std=23.470772473308738:sstart_sum=2711.0],(((RS_GCF_000421105.1_protein.faa_NZ_ATWF01000001.1_86@PF00015_full_PFAM.476.656:0.225[&&NHX:Type=GTDB:gtdb_class=c__Deferribacteres:gtdb_domain=d__Bacteria:gtdb_family=f__Denitrovibrionaceae:gtdb_genus=g__ATWF01:gtdb_order=o__Deferribacterales:gtdb_phylum=p__Deferribacterota:gtdb_species=s__ATWF01 sp000421105:heptad=MCP-40H:species=d__Bacteria_p__Deferribacterota_c__Deferribacteres_o__Deferribacterales_f__Denitrovibrionaceae_g__ATWF01_s__ATWF01 sp000421105],(((GB_GCA_002452335.1_protein.faa_DKFJ01000007.1_81@PF00015_full_PFAM.455.632:0.0475709[&&NHX:Type=GTDB:gtdb_class=c__Deferribacteres:gtdb_domain=d__Bacteria:gtdb_family=f__Denitrovibrionaceae:gtdb_genus=g__Seleniivibrio:gtdb_order=o__Deferribacterales:gtdb_phylum=p__Deferribacterota:gtdb_species=s__Seleniivibrio sp002452335:heptad=MCP-40H:species=d__Bacteria_p__Deferribacterota_c__Deferribacteres_o__Deferribacterales_f__Denitrovibrionaceae_g__Seleniivibrio_s__Seleniivibrio sp002452335],(RS_GCF_004339245.1_protein.faa_NZ_SMGG01000004.1_151@PF00015_full_PFAM.446.628:0.0563076[&&NHX:Type=GTDB:gtdb_class=c__Deferribacteres:gtdb_domain=d__Bacteria:gtdb_family=f__Denitrovibrionaceae:gtdb_genus=g__Seleniivibrio:gtdb_order=o__Deferribacterales:gtdb_phylum=p__Deferribacterota:gtdb_species=s__Seleniivibrio woodruffii:heptad=MCP-40H:species=d__Bacteria_p__Deferribacterota_c__Deferribacteres_o__Deferribacterales_f__Denitrovibrionaceae_g__Seleniivibrio_s__Seleniivibrio woodruffii],GB_GCA_002452405.1_protein.faa_DKFP01000006.1_87@PF00015_full_PFAM.462.642:0.0493044[&&NHX:Type=GTDB:gtdb_class=c__Deferribacteres:gtdb_domain=d__Bacteria:gtdb_family=f__Denitrovibrionaceae:gtdb_genus=g__Seleniivibrio:gtdb_order=o__Deferribacterales:gtdb_phylum=p__Deferribacterota:gtdb_species=s__Seleniivibrio sp002452405:heptad=MCP-44H:species=d__Bacteria_p__Deferribacterota_c__Deferribacteres_o__Deferribacterales_f__Denitrovibrionaceae_g__Seleniivibrio_s__Seleniivibrio sp002452405])0.998:0.113561[&&NHX:Sample_counter=:Type_counter=GTDB--2:capture_class_counter=:capture_domain_counter=:capture_family_counter=:capture_genus_counter=:capture_order_counter=:capture_phylum_counter=:capture_species_counter=:evoltype=D:gtdb_class_counter=c__Deferribacteres--2:gtdb_domain_counter=d__Bacteria--2:gtdb_family_counter=f__Denitrovibrionaceae--2:gtdb_genus_counter=g__Seleniivibrio--2:gtdb_order_counter=o__Deferribacterales--2:gtdb_phylum_counter=p__Deferribacterota--2:gtdb_species_counter=s__Seleniivibrio sp002452405--1||s__Seleniivibrio woodruffii--1:heptad_counter=MCP-40H--1||MCP-44H--1:lbd_counter=:lca=d__Bacteria:lca_tree=g__Seleniivibrio:name=N157094:ref_name_counter=])0.945:0.0627398[&&NHX:Sample_counter=:Type_counter=GTDB--3:capture_class_counter=:capture_domain_counter=:capture_family_counter=:capture_genus_counter=:capture_order_counter=:capture_phylum_counter=:capture_species_counter=:evoltype=D:gtdb_class_counter=c__Deferribacteres--3:gtdb_domain_counter=d__Bacteria--3:gtdb_family_counter=f__Denitrovibrionaceae--3:gtdb_genus_counter=g__Seleniivibrio--3:gtdb_order_counter=o__Deferribacterales--3:gtdb_phylum_counter=p__Deferribacterota--3:gtdb_species_counter=s__Seleniivibrio sp002452335--1||s__Seleniivibrio sp002452405--1||s__Seleniivibrio woodruffii--1:heptad_counter=MCP-40H--2||MCP-44H--1:lbd_counter=:lca=d__Bacteria:lca_tree=g__Seleniivibrio:name=N157095:ref_name_counter=],(RS_GCF_000025725.1_protein.faa_NC_013943.1_1783@PF00015_full_PFAM.470.658:0.0634268[&&NHX:Type=GTDB:gtdb_class=c__Deferribacteres:gtdb_domain=d__Bacteria:gtdb_family=f__Denitrovibrionaceae:gtdb_genus=g__Denitrovibrio:gtdb_order=o__Deferribacterales:gtdb_phylum=p__Deferribacterota:gtdb_species=s__Denitrovibrio acetiphilus:heptad=MCP-40H:species=d__Bacteria_p__Deferribacterota_c__Deferribacteres_o__Deferribacterales_f__Denitrovibrionaceae_g__Denitrovibrio_s__Denitrovibrio acetiphilus],GB_GCA_002869185.1_protein.faa_PKTN01000001.1_752@PF00015_full_PFAM.474.652:0.0555059[&&NHX:Type=GTDB:gtdb_class=c__Deferribacteres:gtdb_domain=d__Bacteria:gtdb_family=f__Denitrovibrionaceae:gtdb_genus=g__Denitrovibrio:gtdb_order=o__Deferribacterales:gtdb_phylum=p__Deferribacterota:gtdb_species=s__Denitrovibrio sp002869185:heptad=MCP-44H:species=d__Bacteria_p__Deferribacterota_c__Deferribacteres_o__Deferribacterales_f__Denitrovibrionaceae_g__Denitrovibrio_s__Denitrovibrio sp002869185])0.607:0.0381879[&&NHX:Sample_counter=:Type_counter=GTDB--2:capture_class_counter=:capture_domain_counter=:capture_family_counter=:capture_genus_counter=:capture_order_counter=:capture_phylum_counter=:capture_species_counter=:evoltype=D:gtdb_class_counter=c__Deferribacteres--2:gtdb_domain_counter=d__Bacteria--2:gtdb_family_counter=f__Denitrovibrionaceae--2:gtdb_genus_counter=g__Denitrovibrio--2:gtdb_order_counter=o__Deferribacterales--2:gtdb_phylum_counter=p__Deferribacterota--2:gtdb_species_counter=s__Denitrovibrio acetiphilus--1||s__Denitrovibrio sp002869185--1:heptad_counter=MCP-40H--1||MCP-44H--1:lbd_counter=:lca=d__Bacteria:lca_tree=g__Denitrovibrio:name=N157098:ref_name_counter=])0.508:0.0287919[&&NHX:Sample_counter=:Type_counter=GTDB--5:capture_class_counter=:capture_domain_counter=:capture_family_counter=:capture_genus_counter=:capture_order_counter=:capture_phylum_counter=:capture_species_counter=:evoltype=D:gtdb_class_counter=c__Deferribacteres--5:gtdb_domain_counter=d__Bacteria--5:gtdb_family_counter=f__Denitrovibrionaceae--5:gtdb_genus_counter=g__Denitrovibrio--2||g__Seleniivibrio--3:gtdb_order_counter=o__Deferribacterales--5:gtdb_phylum_counter=p__Deferribacterota--5:gtdb_species_counter=s__Denitrovibrio acetiphilus--1||s__Denitrovibrio sp002869185--1||s__Seleniivibrio sp002452335--1||s__Seleniivibrio sp002452405--1||s__Seleniivibrio woodruffii--1:heptad_counter=MCP-40H--3||MCP-44H--2:lbd_counter=:lca=d__Bacteria:lca_tree=f__Denitrovibrionaceae:name=N157099:ref_name_counter=],(3c4750b4-493a-470f-a8e8-017061947611_6@MCPsignal.201.235:0.0926249[&&NHX:Sample=rhiztom3:Type=capture:capture_class=c__Gammaproteobacteria:capture_domain=d__Bacteria:capture_family=f__Pseudomonadaceae:capture_genus=g__Pseudomonas_M:capture_order=o__Pseudomonadales:capture_phylum=p__Proteobacteria:capture_species=s__Pseudomonas_M indica:heptad=MCP-24H],GB_GCA_002869145.1_protein.faa_PKTM01000027.1_44@PF00015_full_PFAM.466.647:0.055545[&&NHX:Type=GTDB:gtdb_class=c__Deferribacteres:gtdb_domain=d__Bacteria:gtdb_family=f__Denitrovibrionaceae:gtdb_genus=g__Denitrovibrio:gtdb_order=o__Deferribacterales:gtdb_phylum=p__Deferribacterota:gtdb_species=s__Denitrovibrio sp002869145:heptad=MCP-40H:species=d__Bacteria_p__Deferribacterota_c__Deferribacteres_o__Deferribacterales_f__Denitrovibrionaceae_g__Denitrovibrio_s__Denitrovibrio sp002869145])0:0.0004197[&&NHX:Sample_counter=rhiztom3--1:Type_counter=GTDB--1||capture--1:capture_class_counter=c__Gammaproteobacteria--1:capture_domain_counter=d__Bacteria--1:capture_family_counter=f__Pseudomonadaceae--1:capture_genus_counter=g__Pseudomonas_M--1:capture_order_counter=o__Pseudomonadales--1:capture_phylum_counter=p__Proteobacteria--1:capture_species_counter=s__Pseudomonas_M indica--1:gtdb_class_counter=c__Deferribacteres--1:gtdb_domain_counter=d__Bacteria--1:gtdb_family_counter=f__Denitrovibrionaceae--1:gtdb_genus_counter=g__Denitrovibrio--1:gtdb_order_counter=o__Deferribacterales--1:gtdb_phylum_counter=p__Deferribacterota--1:gtdb_species_counter=s__Denitrovibrio sp002869145--1:heptad_counter=MCP-24H--1||MCP-40H--1:lbd_counter=:lca_tree=s__Denitrovibrio sp002869145:name=N157102:ref_name_counter=])0.934:0.143335[&&NHX:Sample_counter=rhiztom3--1:Type_counter=GTDB--6||capture--1:capture_class_counter=c__Gammaproteobacteria--1:capture_domain_counter=d__Bacteria--1:capture_family_counter=f__Pseudomonadaceae--1:capture_genus_counter=g__Pseudomonas_M--1:capture_order_counter=o__Pseudomonadales--1:capture_phylum_counter=p__Proteobacteria--1:capture_species_counter=s__Pseudomonas_M indica--1:gtdb_class_counter=c__Deferribacteres--6:gtdb_domain_counter=d__Bacteria--6:gtdb_family_counter=f__Denitrovibrionaceae--6:gtdb_genus_counter=g__Denitrovibrio--3||g__Seleniivibrio--3:gtdb_order_counter=o__Deferribacterales--6:gtdb_phylum_counter=p__Deferribacterota--6:gtdb_species_counter=s__Denitrovibrio acetiphilus--1||s__Denitrovibrio sp002869145--1||s__Denitrovibrio sp002869185--1||s__Seleniivibrio sp002452335--1||s__Seleniivibrio sp002452405--1||s__Seleniivibrio woodruffii--1:heptad_counter=MCP-24H--1||MCP-40H--4||MCP-44H--2:lbd_counter=:lca_tree=f__Denitrovibrionaceae:name=N157103:ref_name_counter=])0.951:0.237771[&&NHX:Sample_counter=rhiztom3--1:Type_counter=GTDB--7||capture--1:capture_class_counter=c__Gammaproteobacteria--1:capture_domain_counter=d__Bacteria--1:capture_family_counter=f__Pseudomonadaceae--1:capture_genus_counter=g__Pseudomonas_M--1:capture_order_counter=o__Pseudomonadales--1:capture_phylum_counter=p__Proteobacteria--1:capture_species_counter=s__Pseudomonas_M indica--1:gtdb_class_counter=c__Deferribacteres--7:gtdb_domain_counter=d__Bacteria--7:gtdb_family_counter=f__Denitrovibrionaceae--7:gtdb_genus_counter=g__ATWF01--1||g__Denitrovibrio--3||g__Seleniivibrio--3:gtdb_order_counter=o__Deferribacterales--7:gtdb_phylum_counter=p__Deferribacterota--7:gtdb_species_counter=s__ATWF01 sp000421105--1||s__Denitrovibrio acetiphilus--1||s__Denitrovibrio sp002869145--1||s__Denitrovibrio sp002869185--1||s__Seleniivibrio sp002452335--1||s__Seleniivibrio sp002452405--1||s__Seleniivibrio woodruffii--1:heptad_counter=MCP-24H--1||MCP-40H--5||MCP-44H--2:lbd_counter=:lca_tree=f__Denitrovibrionaceae:name=N157104:ref_name_counter=],(RS_GCF_008362905.1_protein.faa_NZ_VFJB01000002.1_16@PF00015_full_PFAM.476.659:0.104094[&&NHX:Type=GTDB:gtdb_class=c__Deferribacteres:gtdb_domain=d__Bacteria:gtdb_family=f__Deferribacteraceae:gtdb_genus=g__Deferribacter:gtdb_order=o__Deferribacterales:gtdb_phylum=p__Deferribacterota:gtdb_species=s__Deferribacter autotrophicus:heptad=MCP-44H:species=d__Bacteria_p__Deferribacterota_c__Deferribacteres_o__Deferribacterales_f__Deferribacteraceae_g__Deferribacter_s__Deferribacter autotrophicus],(82000529-d2b9-4ad0-9b47-a1f275848773_1@MCPsignal.206.236:0.0918358[&&NHX:Sample=rhiztom3:Type=capture:capture_class=c__Gammaproteobacteria:capture_domain=d__Bacteria:capture_family=f__Rhodocyclaceae:capture_genus=g__Azonexus:capture_order=o__Burkholderiales:capture_phylum=p__Proteobacteria:capture_species=s__Azonexus sp002345845:heptad=MCP-40H],RS_GCF_000010985.1_protein.faa_NC_013939.1_1584@PF00015_full_PFAM.465.643:1e-08[&&NHX:Type=GTDB:gtdb_class=c__Deferribacteres:gtdb_domain=d__Bacteria:gtdb_family=f__Deferribacteraceae:gtdb_genus=g__Deferribacter:gtdb_order=o__Deferribacterales:gtdb_phylum=p__Deferribacterota:gtdb_species=s__Deferribacter desulfuricans:heptad=MCP-40H:species=d__Bacteria_p__Deferribacterota_c__Deferribacteres_o__Deferribacterales_f__Deferribacteraceae_g__Deferribacter_s__Deferribacter desulfuricans])0.878:0.136051[&&NHX:Sample_counter=rhiztom3--1:Type_counter=GTDB--1||capture--1:capture_class_counter=c__Gammaproteobacteria--1:capture_domain_counter=d__Bacteria--1:capture_family_counter=f__Rhodocyclaceae--1:capture_genus_counter=g__Azonexus--1:capture_order_counter=o__Burkholderiales--1:capture_phylum_counter=p__Proteobacteria--1:capture_species_counter=s__Azonexus sp002345845--1:gtdb_class_counter=c__Deferribacteres--1:gtdb_domain_counter=d__Bacteria--1:gtdb_family_counter=f__Deferribacteraceae--1:gtdb_genus_counter=g__Deferribacter--1:gtdb_order_counter=o__Deferribacterales--1:gtdb_phylum_counter=p__Deferribacterota--1:gtdb_species_counter=s__Deferribacter desulfuricans--1:heptad_counter=MCP-40H--2:lbd_counter=:lca_tree=s__Deferribacter desulfuricans:name=N157108:ref_name_counter=])0.998:0.462981[&&NHX:Sample_counter=rhiztom3--1:Type_counter=GTDB--2||capture--1:capture_class_counter=c__Gammaproteobacteria--1:capture_domain_counter=d__Bacteria--1:capture_family_counter=f__Rhodocyclaceae--1:capture_genus_counter=g__Azonexus--1:capture_order_counter=o__Burkholderiales--1:capture_phylum_counter=p__Proteobacteria--1:capture_species_counter=s__Azonexus sp002345845--1:gtdb_class_counter=c__Deferribacteres--2:gtdb_domain_counter=d__Bacteria--2:gtdb_family_counter=f__Deferribacteraceae--2:gtdb_genus_counter=g__Deferribacter--2:gtdb_order_counter=o__Deferribacterales--2:gtdb_phylum_counter=p__Deferribacterota--2:gtdb_species_counter=s__Deferribacter autotrophicus--1||s__Deferribacter desulfuricans--1:heptad_counter=MCP-40H--2||MCP-44H--1:lbd_counter=:lca_tree=g__Deferribacter:name=N157109:ref_name_counter=])0.994:0.348377[&&NHX:Sample_counter=rhiztom3--2:Type_counter=GTDB--9||capture--2:capture_class_counter=c__Gammaproteobacteria--2:capture_domain_counter=d__Bacteria--2:capture_family_counter=f__Pseudomonadaceae--1||f__Rhodocyclaceae--1:capture_genus_counter=g__Azonexus--1||g__Pseudomonas_M--1:capture_order_counter=o__Burkholderiales--1||o__Pseudomonadales--1:capture_phylum_counter=p__Proteobacteria--2:capture_species_counter=s__Azonexus sp002345845--1||s__Pseudomonas_M indica--1:gtdb_class_counter=c__Deferribacteres--9:gtdb_domain_counter=d__Bacteria--9:gtdb_family_counter=f__Deferribacteraceae--2||f__Denitrovibrionaceae--7:gtdb_genus_counter=g__ATWF01--1||g__Deferribacter--2||g__Denitrovibrio--3||g__Seleniivibrio--3:gtdb_order_counter=o__Deferribacterales--9:gtdb_phylum_counter=p__Deferribacterota--9:gtdb_species_counter=s__ATWF01 sp000421105--1||s__Deferribacter autotrophicus--1||s__Deferribacter desulfuricans--1||s__Denitrovibrio acetiphilus--1||s__Denitrovibrio sp002869145--1||s__Denitrovibrio sp002869185--1||s__Seleniivibrio sp002452335--1||s__Seleniivibrio sp002452405--1||s__Seleniivibrio woodruffii--1:heptad_counter=MCP-24H--1||MCP-40H--7||MCP-44H--3:lbd_counter=:lca_tree=o__Deferribacterales:name=N157110:ref_name_counter=],GB_GCA_015494645.1_protein.faa_WGAU01000088.1_18@PF00015_full_PFAM.314.530:0.542262[&&NHX:Type=GTDB:gtdb_class=c__Thermosulfidibacteria:gtdb_domain=d__Bacteria:gtdb_family=f__Thermosulfidibacteraceae:gtdb_genus=g__Thermosulfidibacter:gtdb_order=o__Thermosulfidibacterales:gtdb_phylum=p__Thermosulfidibacterota:gtdb_species=s__Thermosulfidibacter sp015494645:heptad=MCP-40H:species=d__Bacteria_p__Thermosulfidibacterota_c__Thermosulfidibacteria_o__Thermosulfidibacterales_f__Thermosulfidibacteraceae_g__Thermosulfidibacter_s__Thermosulfidibacter sp015494645])0.859:0.101151[&&NHX:Sample_counter=rhiztom3--2:Type_counter=GTDB--10||capture--2:capture_class_counter=c__Gammaproteobacteria--2:capture_domain_counter=d__Bacteria--2:capture_family_counter=f__Pseudomonadaceae--1||f__Rhodocyclaceae--1:capture_genus_counter=g__Azonexus--1||g__Pseudomonas_M--1:capture_order_counter=o__Burkholderiales--1||o__Pseudomonadales--1:capture_phylum_counter=p__Proteobacteria--2:capture_species_counter=s__Azonexus sp002345845--1||s__Pseudomonas_M indica--1:gtdb_class_counter=c__Deferribacteres--9||c__Thermosulfidibacteria--1:gtdb_domain_counter=d__Bacteria--10:gtdb_family_counter=f__Deferribacteraceae--2||f__Denitrovibrionaceae--7||f__Thermosulfidibacteraceae--1:gtdb_genus_counter=g__ATWF01--1||g__Deferribacter--2||g__Denitrovibrio--3||g__Seleniivibrio--3||g__Thermosulfidibacter--1:gtdb_order_counter=o__Deferribacterales--9||o__Thermosulfidibacterales--1:gtdb_phylum_counter=p__Deferribacterota--9||p__Thermosulfidibacterota--1:gtdb_species_counter=s__ATWF01 sp000421105--1||s__Deferribacter autotrophicus--1||s__Deferribacter desulfuricans--1||s__Denitrovibrio acetiphilus--1||s__Denitrovibrio sp002869145--1||s__Denitrovibrio sp002869185--1||s__Seleniivibrio sp002452335--1||s__Seleniivibrio sp002452405--1||s__Seleniivibrio woodruffii--1||s__Thermosulfidibacter sp015494645--1:heptad_counter=MCP-24H--1||MCP-40H--8||MCP-44H--3:lbd_counter=:lca_tree=o__Deferribacterales:name=N157112:ref_name_counter=])0.745:0.040506[&&NHX:Sample_counter=rhizpot1--5||rhizpot2--1||rhizpot3--2||rhiztom1--80||rhiztom2--15||rhiztom3--97:Type_counter=GTDB--311||capture--200:besthit_avg=95.41481481481482:besthit_max=100.0:besthit_min=60.6:besthit_std=7.890787525828951:besthit_sum=7728.6:bitscore_avg=229.7037037037037:bitscore_max=297.0:bitscore_min=134.0:bitscore_std=46.03407554313556:bitscore_sum=18606.0:capture_class_counter=c__Actinomycetia--1||c__Alphaproteobacteria--2||c__Bacilli--7||c__Bdellovibrionia--14||c__Clostridia--5||c__Coriobacteriia--1||c__Desulfitobacteriia--1||c__Dormibacteria--1||c__Gammaproteobacteria--157||c__Holophagae--1||c__Leptospirae--1||c__Nitrospiria--1||c__Spirochaetia--1||c__Syntrophomonadia--4||c__Verrucomicrobiae--1||c__Vicinamibacteria--2:capture_domain_counter=d__Bacteria--200:capture_family_counter=f__Acutalibacteraceae--1||f__Aeromonadaceae--1||f__Alteromonadaceae--1||f__Bacillaceae_B--3||f__Bdellovibrionaceae--14||f__Burkholderiaceae--1||f__Caulobacteraceae--1||f__Cellvibrionaceae--99||f__Chromobacteriaceae--1||f__DSM-1321--4||f__Heliobacteriaceae--1||f__Holophagaceae--1||f__JAFNAJ01--2||f__Lachnospiraceae--2||f__Leptospiraceae--1||f__Natronospirillaceae--1||f__Nitrospiraceae--1||f__Pseudomonadaceae--50||f__Pseudonocardiaceae--1||f__Rhizobiaceae--1||f__Rhodocyclaceae--2||f__Ruminococcaceae--2||f__SLCP01--1||f__Syntrophomonadaceae--2||f__Syntrophothermaceae--2||f__Treponemataceae--1||f__UBA1321--1||f__UBA8260--1||f__Vibrionaceae--1:capture_genus_counter=g__Actinokineospora--1||g__Alicycliphilus--1||g__Aquitalea--1||g__Asticcacaulis--1||g__Azonexus--1||g__CAG-115--2||g__Cellvibrio--99||g__Choladocola--1||g__Clostridium_E--1||g__Colwellia--1||g__Geothrix--1||g__Heliomicrobium--1||g__Hoeflea--1||g__JAAYAC01--2||g__JAEUQQ01--2||g__JAGXSG01--1||g__Nitrospira_F--1||g__Oceanimonas--1||g__PHAA01--1||g__Peribacillus--4||g__Pseudomonas_E--45||g__Pseudomonas_F--1||g__Pseudomonas_K--3||g__Pseudomonas_M--1||g__Reinekea--1||g__Rossellomorea--3||g__SXSP01--14||g__Sporofaciens--1||g__Treponema_D--1||g__UBA1321--1||g__UBA2033--1||g__UBA4844--1||g__UBA8260--1||g__Vibrio--1||g__Zoogloea--1:capture_order_counter=o__Bacillales_B--7||o__Bdellovibrionales--14||o__Burkholderiales--4||o__Caulobacterales--1||o__Enterobacterales--3||o__Heliobacteriales--1||o__Holophagales--1||o__Lachnospirales--2||o__Leptospirales--1||o__Methylacidiphilales--1||o__Mycobacteriales--1||o__Nitrospirales--1||o__OPB41--1||o__Oscillospirales--3||o__Pseudomonadales--150||o__Rhizobiales--1||o__Syntrophomonadales--4||o__Treponematales--1||o__UBA8260--1||o__Vicinamibacterales--2:capture_phylum_counter=p__Acidobacteriota--3||p__Actinobacteriota--2||p__Bdellovibrionota--14||p__Dormibacterota--1||p__Firmicutes--7||p__Firmicutes_A--5||p__Firmicutes_B--5||p__Nitrospirota--1||p__Proteobacteria--159||p__Spirochaetota--2||p__Verrucomicrobiota--1:capture_species_counter=s__Actinokineospora baliensis--1||s__Alicycliphilus sp018240985--1||s__Aquitalea sp003693445--1||s__Asticcacaulis excentricus_A--1||s__Azonexus sp002345845--1||s__CAG-115 sp017440445--2||s__Cellvibrio mixtus_A--1||s__Cellvibrio sp000263355--98||s__Choladocola sp910574965--1||s__Clostridium_E sporosphaeroides--1||s__Colwellia psychrerythraea_D--1||s__Geothrix sp903927605--1||s__Heliomicrobium undosum--1||s__Hoeflea sp018829385--1||s__JAAYAC01 sp012719535--2||s__JAEUQQ01 sp016789685--2||s__JAGXSG01 sp018333995--1||s__Nitrospira_F sp005116745--1||s__Oceanimonas sp000243075--1||s__PHAA01 sp002840245--1||s__Peribacillus cavernae--3||s__Peribacillus simplex_B--1||s__Pseudomonas_E capeferrum--4||s__Pseudomonas_E cichorii_B--1||s__Pseudomonas_E fluorescens_S--1||s__Pseudomonas_E fluorescens_X--1||s__Pseudomonas_E fulgida--3||s__Pseudomonas_E hunanensis--5||s__Pseudomonas_E ovata--2||s__Pseudomonas_E putida--18||s__Pseudomonas_E putida_C--1||s__Pseudomonas_E putida_E--1||s__Pseudomonas_E sp000631985--1||s__Pseudomonas_E sp002843585--4||s__Pseudomonas_E sp003208235--1||s__Pseudomonas_E sp009763245--1||s__Pseudomonas_E umsongensis--1||s__Pseudomonas_F resinovorans--1||s__Pseudomonas_K linyingensis--3||s__Pseudomonas_M indica--1||s__Reinekea blandensis--1||s__Rossellomorea sp006715245--3||s__SXSP01 sp005792225--14||s__Sporofaciens sp011960625--1||s__Treponema_D sp002373325--1||s__UBA1321 sp017849585--1||s__UBA2033 sp013297885--1||s__UBA4844 sp002398105--1||s__UBA8260 sp003134115--1||s__Vibrio xiamenensis--1||s__Zoogloea oleivorans--1:evalue_avg=4.387521623587319e-42:evalue_max=3.53e-40:evalue_min=3.59e-104:evalue_std=3.92197951382799e-41:evalue_sum=3.5538925151057285e-40:gapopen_avg=0.19753086419753085:gapopen_max=2.0:gapopen_min=0.0:gapopen_std=0.45879606271250173:gapopen_sum=16.0:gtdb_class_counter=c__Clostridia--1||c__Deferribacteres--9||c__Gammaproteobacteria--299||c__Ignavibacteria--1||c__Thermosulfidibacteria--1:gtdb_domain_counter=d__Bacteria--311:gtdb_family_counter=f__Aeromonadaceae--4||f__Alteromonadaceae--15||f__Celerinatantimonadaceae--6||f__Cellvibrionaceae--17||f__DSM-6294--1||f__Deferribacteraceae--2||f__Denitrovibrionaceae--7||f__Halomonadaceae--8||f__Halothiobacillaceae--3||f__Lachnospiraceae--1||f__Marinomonadaceae--28||f__Melioribacteraceae--1||f__Methylophagaceae--13||f__Nitrincolaceae--16||f__Oleiphilaceae--1||f__Pseudomonadaceae--132||f__Psychromonadaceae--6||f__Rhodocyclaceae--1||f__Thermosulfidibacteraceae--1||f__Vibrionaceae--48:gtdb_genus_counter=g__ATWF01--1||g__Agarivorans--4||g__Algibacillus--1||g__Aliagarivorans--2||g__Alteromonas--2||g__Amphritea--2||g__CGMCC-1-18722--1||g__Catenovulum--4||g__Cellvibrio--11||g__Colwellia--3||g__Deferribacter--2||g__Denitromonas--1||g__Denitrovibrio--3||g__GCA-002733105--1||g__GCA-2746605--1||g__Gilvimarinus--3||g__Guyparkeria--2||g__Halothiobacillus--1||g__Marinimicrobium--1||g__Marinimicrobium_A--1||g__Marinobacter--1||g__Marinobacterium--9||g__Marinomonas--28||g__Marinospirillum--6||g__Methylophaga--12||g__Neptuniibacter--2||g__Nitrincola--2||g__Oceanospirillum--2||g__Paraglaciecola--3||g__Photobacterium--9||g__Pokkaliibacter--1||g__Pseudocolwellia--1||g__Pseudomaricurvus--1||g__Pseudomonas_A--22||g__Pseudomonas_D--17||g__Pseudomonas_E--80||g__Pseudomonas_F--1||g__Pseudomonas_H--2||g__Pseudomonas_K--6||g__Pseudomonas_O--2||g__Pseudomonas_Q--2||g__Psychromonas--6||g__Psychrosphaera--1||g__SIG300--1||g__Seleniivibrio--3||g__Thermosulfidibacter--1||g__UBA2009--1||g__Vibrio--39||g__Zobellella--1||g__Zobellella_C--1||g__Zobellella_D--1:gtdb_order_counter=o__Burkholderiales--1||o__Deferribacterales--9||o__Enterobacterales--79||o__Halothiobacillales--3||o__Ignavibacteriales--1||o__Lachnospirales--1||o__Nitrosococcales--13||o__Pseudomonadales--203||o__Thermosulfidibacterales--1:gtdb_phylum_counter=p__Bacteroidota--1||p__Deferribacterota--9||p__Firmicutes_A--1||p__Proteobacteria--299||p__Thermosulfidibacterota--1:gtdb_species_counter=s__ATWF01 sp000421105--1||s__Agarivorans albus--1||s__Agarivorans gilvus--1||s__Agarivorans sp005405585--1||s__Agarivorans sp900537085--1||s__Algibacillus sp003063625--1||s__Aliagarivorans marinus--1||s__Aliagarivorans taiwanensis--1||s__Alteromonas aestuariivivens--1||s__Alteromonas profundi--1||s__Amphritea atlantica_A--1||s__Amphritea opalescens--1||s__CGMCC-1-18722 sp016746085--1||s__Catenovulum agarivorans--1||s__Catenovulum agarivorans_A--1||s__Catenovulum joobiniege--1||s__Catenovulum sediminis--1||s__Cellvibrio mixtus_A--1||s__Cellvibrio polysaccharolyticus--1||s__Cellvibrio sp000263355--1||s__Cellvibrio sp001183545--1||s__Cellvibrio sp002007605--1||s__Cellvibrio sp002483145--1||s__Cellvibrio sp002483365--1||s__Cellvibrio sp003524365--1||s__Cellvibrio sp004172865--1||s__Cellvibrio sp004363885--1||s__Cellvibrio sp008806975--1||s__Colwellia echini--1||s__Colwellia sp009832865--1||s__Colwellia sp018860585--1||s__Deferribacter autotrophicus--1||s__Deferribacter desulfuricans--1||s__Denitromonas sp010983895--1||s__Denitrovibrio acetiphilus--1||s__Denitrovibrio sp002869145--1||s__Denitrovibrio sp002869185--1||s__GCA-002733105 sp011053005--1||s__GCA-2746605 sp016708125--1||s__Gilvimarinus agarilyticus--1||s__Gilvimarinus chinensis--1||s__Gilvimarinus polysaccharolyticus--1||s__Guyparkeria halophila--1||s__Guyparkeria sp001641825--1||s__Halothiobacillus sp001663815--1||s__Marinimicrobium koreense--1||s__Marinimicrobium_A alkaliphilum--1||s__Marinobacter psychrophilus--1||s__Marinobacterium alkalitolerans--1||s__Marinobacterium georgiense--1||s__Marinobacterium halophilum--1||s__Marinobacterium litorale--1||s__Marinobacterium sp000705555--1||s__Marinobacterium sp019061305--1||s__Marinobacterium sp019084545--1||s__Marinobacterium stanieri--1||s__Marinobacterium zhoushanense--1||s__Marinomonas algicola--1||s__Marinomonas aquimarina--1||s__Marinomonas aquiplantarum--1||s__Marinomonas arctica--1||s__Marinomonas atlantica--1||s__Marinomonas balearica--1||s__Marinomonas foliarum--1||s__Marinomonas hwangdonensis--1||s__Marinomonas mediterranea--1||s__Marinomonas ostreistagni_A--1||s__Marinomonas piezotolerans--1||s__Marinomonas polaris--1||s__Marinomonas pollencensis--1||s__Marinomonas posidonica--1||s__Marinomonas rhizomae--1||s__Marinomonas shanghaiensis--1||s__Marinomonas sp000017285--1||s__Marinomonas sp000153025--1||s__Marinomonas sp001624705--1||s__Marinomonas sp001625355--1||s__Marinomonas sp004352835--1||s__Marinomonas sp004352855--1||s__Marinomonas sp008122525--1||s__Marinomonas sp012584435--1||s__Marinomonas sp013373235--1||s__Marinomonas sp016463975--1||s__Marinomonas sp018336955--1||s__Marinomonas ushuaiensis--1||s__Marinospirillum alkaliphilum--1||s__Marinospirillum celere--1||s__Marinospirillum insulare--1||s__Marinospirillum perlucidum--1||s__Marinospirillum sp007119985--1||s__Marinospirillum sp014859565--1||s__Methylophaga aminisulfidivorans--1||s__Methylophaga aminisulfidivorans_A--1||s__Methylophaga frappieri--1||s__Methylophaga lonarensis--1||s__Methylophaga muralis--1||s__Methylophaga sp002354555--1||s__Methylophaga sp002696735--1||s__Methylophaga sp002706095--1||s__Methylophaga sp009711715--1||s__Methylophaga sp014762585--1||s__Methylophaga sulfidovorans--1||s__Methylophaga thiooxydans--1||s__Neptuniibacter marinus--1||s__Neptuniibacter pectenicola--1||s__Nitrincola sp007693685--1||s__Nitrincola tapanii--1||s__Oceanospirillum linum--1||s__Oceanospirillum maris--1||s__Paraglaciecola arctica--1||s__Paraglaciecola mesophila_A--1||s__Paraglaciecola sp009796765--1||s__Photobacterium alginatilyticum--1||s__Photobacterium chitinilyticum--1||s__Photobacterium halotolerans--1||s__Photobacterium halotolerans_A--1||s__Photobacterium lutimaris--1||s__Photobacterium proteolyticum--1||s__Photobacterium rosenbergii--1||s__Photobacterium sp003614885--1||s__Photobacterium sp014841115--1||s__Pokkaliibacter plantistimulans--1||s__Pseudocolwellia agarivorans--1||s__Pseudomaricurvus sp018863235--1||s__Pseudomonas_A balearica--1||s__Pseudomonas_A chloritidismutans--1||s__Pseudomonas_A kunmingensis--1||s__Pseudomonas_A kunmingensis_A--1||s__Pseudomonas_A lopnurensis--1||s__Pseudomonas_A songnenensis--1||s__Pseudomonas_A sp000765155--1||s__Pseudomonas_A sp002692525--1||s__Pseudomonas_A sp003205815--1||s__Pseudomonas_A sp003488145--1||s__Pseudomonas_A sp007713455--1||s__Pseudomonas_A stutzeri--1||s__Pseudomonas_A stutzeri_A--1||s__Pseudomonas_A stutzeri_AD--1||s__Pseudomonas_A stutzeri_AE--1||s__Pseudomonas_A stutzeri_AF--1||s__Pseudomonas_A stutzeri_AK--1||s__Pseudomonas_A stutzeri_B--1||s__Pseudomonas_A stutzeri_G--1||s__Pseudomonas_A stutzeri_T--1||s__Pseudomonas_A stutzeri_U--1||s__Pseudomonas_A xanthomarina_A--1||s__Pseudomonas_D aestusnigri--1||s__Pseudomonas_D gallaeciensis--1||s__Pseudomonas_D jilinensis--1||s__Pseudomonas_D oceani--1||s__Pseudomonas_D pachastrellae--1||s__Pseudomonas_D pelagia_A--1||s__Pseudomonas_D profundi--1||s__Pseudomonas_D sabulinigri--1||s__Pseudomonas_D sabulinigri_A--1||s__Pseudomonas_D salina--1||s__Pseudomonas_D saliphila--1||s__Pseudomonas_D sp002296055--1||s__Pseudomonas_D sp002979975--1||s__Pseudomonas_D sp007692485--1||s__Pseudomonas_D sp012735335--1||s__Pseudomonas_D sp016763285--1||s__Pseudomonas_D yangmingensis--1||s__Pseudomonas_E alkylphenolica_B--1||s__Pseudomonas_E azotoformans_A--1||s__Pseudomonas_E bohemica--1||s__Pseudomonas_E capeferrum--1||s__Pseudomonas_E carbonaria--1||s__Pseudomonas_E eucalypticola--1||s__Pseudomonas_E fluorescens_BI--1||s__Pseudomonas_E fluorescens_BR--1||s__Pseudomonas_E fluorescens_BX--1||s__Pseudomonas_E fluvialis--1||s__Pseudomonas_E huaxiensis--1||s__Pseudomonas_E hunanensis--1||s__Pseudomonas_E japonica--1||s__Pseudomonas_E juntendi--1||s__Pseudomonas_E kairouanensis--1||s__Pseudomonas_E laurentiana--1||s__Pseudomonas_E laurylsulfativorans--1||s__Pseudomonas_E mangrovi--1||s__Pseudomonas_E mohnii--1||s__Pseudomonas_E monteilii--1||s__Pseudomonas_E monteilii_C--1||s__Pseudomonas_E nabeulensis--1||s__Pseudomonas_E ovata--1||s__Pseudomonas_E pisciculturae--1||s__Pseudomonas_E psychrophila--1||s__Pseudomonas_E psychrophila_A--1||s__Pseudomonas_E putida--1||s__Pseudomonas_E putida_C--1||s__Pseudomonas_E putida_E--1||s__Pseudomonas_E putida_G--1||s__Pseudomonas_E putida_H--1||s__Pseudomonas_E putida_J--1||s__Pseudomonas_E putida_L--1||s__Pseudomonas_E putida_M--1||s__Pseudomonas_E putida_N--1||s__Pseudomonas_E putida_Q--1||s__Pseudomonas_E putida_U--1||s__Pseudomonas_E putida_V--1||s__Pseudomonas_E qingdaonensis--1||s__Pseudomonas_E reidholzensis--1||s__Pseudomonas_E silesiensis--1||s__Pseudomonas_E sp000242655--1||s__Pseudomonas_E sp000263855--1||s__Pseudomonas_E sp000282475--1||s__Pseudomonas_E sp000497835--1||s__Pseudomonas_E sp000935045--1||s__Pseudomonas_E sp001269805--1||s__Pseudomonas_E sp001422615--1||s__Pseudomonas_E sp001952855--1||s__Pseudomonas_E sp002029345--1||s__Pseudomonas_E sp002112505--1||s__Pseudomonas_E sp002277815--1||s__Pseudomonas_E sp002419965--1||s__Pseudomonas_E sp002753995--1||s__Pseudomonas_E sp002843585--1||s__Pseudomonas_E sp002874965--1||s__Pseudomonas_E sp002980155--1||s__Pseudomonas_E sp003097235--1||s__Pseudomonas_E sp003205205--1||s__Pseudomonas_E sp003208475--1||s__Pseudomonas_E sp003523465--1||s__Pseudomonas_E sp003595175--1||s__Pseudomonas_E sp003596405--1||s__Pseudomonas_E sp009391885--1||s__Pseudomonas_E sp009905435--1||s__Pseudomonas_E sp011355085--1||s__Pseudomonas_E sp016648105--1||s__Pseudomonas_E sp016650695--2||s__Pseudomonas_E sp016901015--1||s__Pseudomonas_E sp017875955--1||s__Pseudomonas_E sp018449725--1||s__Pseudomonas_E sp019168305--1||s__Pseudomonas_E sp900187455--1||s__Pseudomonas_E sp900583165--1||s__Pseudomonas_E stutzeri_A--1||s__Pseudomonas_E taiwanensis--1||s__Pseudomonas_E typographi--1||s__Pseudomonas_E umsongensis--1||s__Pseudomonas_E yamanorum_A--1||s__Pseudomonas_F sp018704125--1||s__Pseudomonas_H flexibilis--1||s__Pseudomonas_H sp014836765--1||s__Pseudomonas_K guangdongensis--1||s__Pseudomonas_K linyingensis--1||s__Pseudomonas_K oryzae--1||s__Pseudomonas_K sagittaria--1||s__Pseudomonas_K sp004801855--1||s__Pseudomonas_K sp019097855--1||s__Pseudomonas_O kuykendallii--1||s__Pseudomonas_O sp002418465--1||s__Pseudomonas_Q kirkiae--1||s__Pseudomonas_Q sp013395055--1||s__Psychromonas aquimarina--1||s__Psychromonas arctica--1||s__Psychromonas sp004378355--1||s__Psychromonas sp009828855--1||s__Psychromonas sp011378715--1||s__Psychromonas sp013619145--1||s__Psychrosphaera sp013373245--1||s__SIG300 sp015057505--1||s__Seleniivibrio sp002452335--1||s__Seleniivibrio sp002452405--1||s__Seleniivibrio woodruffii--1||s__Thermosulfidibacter sp015494645--1||s__UBA2009 sp016132445--1||s__Vibrio agarilyticus--1||s__Vibrio astriarenae--1||s__Vibrio celticus--1||s__Vibrio cidicii--1||s__Vibrio cincinnatiensis--1||s__Vibrio coralliirubri--1||s__Vibrio crassostreae--1||s__Vibrio crassostreae_C--1||s__Vibrio cyclitrophicus--1||s__Vibrio diazotrophicus--1||s__Vibrio fluvialis--1||s__Vibrio fortis--1||s__Vibrio furnissii--1||s__Vibrio hangzhouensis--1||s__Vibrio kanaloae--1||s__Vibrio maritimus--1||s__Vibrio maritimus_A--1||s__Vibrio maritimus_B--1||s__Vibrio navarrensis--1||s__Vibrio nitrifigilis--1||s__Vibrio plantisponsor--1||s__Vibrio rhodolitus--1||s__Vibrio sp000316985--1||s__Vibrio sp000960595--1||s__Vibrio sp002342685--1||s__Vibrio sp002812955--1||s__Vibrio sp002873335--1||s__Vibrio sp002873395--1||s__Vibrio sp003144035--1||s__Vibrio sp004804295--1||s__Vibrio sp013114625--1||s__Vibrio sp013394185--1||s__Vibrio sp014596725--1||s__Vibrio splendidus_I--1||s__Vibrio splendidus_J--1||s__Vibrio toranzoniae--1||s__Vibrio tritonius--1||s__Vibrio variabilis--1||s__Vibrio ziniensis--1||s__Zobellella denitrificans--1||s__Zobellella_C endophytica--1||s__Zobellella_D taiwanensis--1:heptad_counter=MCP-24H--20||MCP-40H--323||MCP-44H--166||MCP-52H--1||MCP-64H--1:lbd_counter=:lca_tree=c__Gammaproteobacteria:length_avg=134.11111111111111:length_max=179.0:length_min=92.0:length_std=23.305578731282345:length_sum=10863.0:mismatch_avg=5.777777777777778:mismatch_max=48.0:mismatch_min=0.0:mismatch_std=10.277402395547233:mismatch_sum=468.0:name=N157113:qcovhsp_avg=99.48518518518517:qcovhsp_max=100.0:qcovhsp_min=95.4:qcovhsp_std=1.1003534785594027:qcovhsp_sum=8058.299999999999:qend_avg=134.35802469135803:qend_max=179.0:qend_min=92.0:qend_std=23.348612722159377:qend_sum=10883.0:qstart_avg=1.4691358024691359:qstart_max=7.0:qstart_min=1.0:qstart_std=1.2050562201935477:qstart_sum=119.0:ref_name_counter=GB_GCA_002483145.1_protein.faa_DLHJ01000017.1_43@PF00015_full_PFAM.507.704--2||GB_GCA_002696735.1_protein.faa_NZSL01000007.1_366@PF00015_full_PFAM.462.698--3||RS_GCF_000260965.1_protein.faa_NC_017856.1_2495@PF00015_full_PFAM.517.701--1||RS_GCF_000498395.2_protein.faa_NZ_CP010979.1_604@PF00015_full_PFAM.496.672--16||RS_GCF_000731675.1_protein.faa_NZ_JMIT01000001.1_321@PF00015_full_PFAM.497.693--2||RS_GCF_001579805.1_protein.faa_NZ_CP014546.1_4158@PF00015_full_PFAM.524.702--1||RS_GCF_002236105.1_protein.faa_NZ_NIWU01000001.1_945@PF00015_full_PFAM.523.703--1||RS_GCF_002843585.1_protein.faa_NZ_CP025262.1_2422@PF00015_full_PFAM.524.704--2||RS_GCF_003131185.1_protein.faa_NZ_QFFU01000021.1_14@PF00015_full_PFAM.524.694--2||RS_GCF_003671955.1_protein.faa_NZ_CP022561.1_1878@PF00015_full_PFAM.530.709--6||RS_GCF_004363885.1_protein.faa_NZ_SNZQ01000002.1_72@PF00015_full_PFAM.491.672--1||RS_GCF_008806955.1_protein.faa_NZ_CP031727.1_2092@PF00015_full_PFAM.497.699--38||RS_GCF_008806975.1_protein.faa_NZ_CP031728.1_1573@PF00015_full_PFAM.510.700--1||RS_GCF_018704125.1_protein.faa_NZ_JAGTIS010000026.1_3@PF00015_full_PFAM.503.705--1||RS_GCF_900109175.1_protein.faa_NZ_FNZE01000008.1_89@PF00015_full_PFAM.458.684--3||RS_GCF_900187455.1_protein.faa_NZ_FYDX01000001.1_473@PF00015_full_PFAM.521.699--1:scovhsp_avg=69.20987654320987:scovhsp_max=89.4:scovhsp_min=51.0:scovhsp_std=12.141422949332087:scovhsp_sum=5606.0:send_avg=166.46913580246914:send_max=220.0:send_min=96.0:send_std=28.50573907994366:send_sum=13484.0:sstart_avg=33.46913580246913:sstart_max=93.0:sstart_min=1.0:sstart_std=23.470772473308738:sstart_sum=2711.0])0.633:0.0473983[&&NHX:Sample_counter=rhizpot1--7||rhizpot2--1||rhizpot3--2||rhiztom1--82||rhiztom2--16||rhiztom3--98:Type_counter=GTDB--318||capture--206:besthit_avg=94.79036144578313:besthit_max=100.0:besthit_min=60.6:besthit_std=8.763193738695389:besthit_sum=7867.6:bitscore_avg=227.49397590361446:bitscore_max=297.0:bitscore_min=110.0:bitscore_std=47.81987888866137:bitscore_sum=18882.0:capture_class_counter=c__Actinomycetia--1||c__Alphaproteobacteria--2||c__Bacilli--8||c__Bdellovibrionia--14||c__Clostridia--5||c__Coriobacteriia--1||c__Desulfitobacteriia--1||c__Dormibacteria--1||c__Gammaproteobacteria--160||c__Holophagae--1||c__Leptospirae--1||c__Nitrospiria--1||c__Spirochaetia--1||c__Synergistia--2||c__Syntrophomonadia--4||c__Verrucomicrobiae--1||c__Vicinamibacteria--2:capture_domain_counter=d__Bacteria--206:capture_family_counter=f__Acutalibacteraceae--1||f__Aeromonadaceae--1||f__Alteromonadaceae--1||f__Aminobacteriaceae--2||f__Bacillaceae_B--3||f__Bdellovibrionaceae--14||f__Burkholderiaceae--2||f__Caulobacteraceae--1||f__Cellvibrionaceae--99||f__Chitinimonadaceae--1||f__Chromobacteriaceae--2||f__DSM-1321--4||f__Heliobacteriaceae--1||f__Holophagaceae--1||f__JAFNAJ01--2||f__Lachnospiraceae--2||f__Leptospiraceae--1||f__Natronospirillaceae--1||f__Nitrospiraceae--1||f__Paenibacillaceae--1||f__Pseudomonadaceae--50||f__Pseudonocardiaceae--1||f__Rhizobiaceae--1||f__Rhodocyclaceae--2||f__Ruminococcaceae--2||f__SLCP01--1||f__Syntrophomonadaceae--2||f__Syntrophothermaceae--2||f__Treponemataceae--1||f__UBA1321--1||f__UBA8260--1||f__Vibrionaceae--1:capture_genus_counter=g__Actinokineospora--1||g__Alicycliphilus--1||g__Aquabacterium--1||g__Aquitalea--1||g__Asticcacaulis--1||g__Azonexus--1||g__CAG-115--2||g__Cellvibrio--99||g__Chitinimonas--1||g__Choladocola--1||g__Clostridium_E--1||g__Colwellia--1||g__Geothrix--1||g__Heliomicrobium--1||g__Hoeflea--1||g__JAAYAC01--2||g__JAAYLU01--2||g__JAEUQQ01--2||g__JAGXSG01--1||g__Nitrospira_F--1||g__Oceanimonas--1||g__PHAA01--1||g__Peribacillus--4||g__Pseudomonas_E--45||g__Pseudomonas_F--1||g__Pseudomonas_K--3||g__Pseudomonas_M--1||g__Reinekea--1||g__Rossellomorea--3||g__SXSP01--14||g__Saccharibacillus--1||g__Sporofaciens--1||g__Treponema_D--1||g__UBA1321--1||g__UBA2033--1||g__UBA4844--1||g__UBA8260--1||g__Vibrio--1||g__Vogesella--1||g__Zoogloea--1:capture_order_counter=o__Bacillales_B--7||o__Bdellovibrionales--14||o__Burkholderiales--7||o__Caulobacterales--1||o__Enterobacterales--3||o__Heliobacteriales--1||o__Holophagales--1||o__Lachnospirales--2||o__Leptospirales--1||o__Methylacidiphilales--1||o__Mycobacteriales--1||o__Nitrospirales--1||o__OPB41--1||o__Oscillospirales--3||o__Paenibacillales--1||o__Pseudomonadales--150||o__Rhizobiales--1||o__Synergistales--2||o__Syntrophomonadales--4||o__Treponematales--1||o__UBA8260--1||o__Vicinamibacterales--2:capture_phylum_counter=p__Acidobacteriota--3||p__Actinobacteriota--2||p__Bdellovibrionota--14||p__Dormibacterota--1||p__Firmicutes--8||p__Firmicutes_A--5||p__Firmicutes_B--5||p__Nitrospirota--1||p__Proteobacteria--162||p__Spirochaetota--2||p__Synergistota--2||p__Verrucomicrobiota--1:capture_species_counter=s__Actinokineospora baliensis--1||s__Alicycliphilus sp018240985--1||s__Aquabacterium sp004322345--1||s__Aquitalea sp003693445--1||s__Asticcacaulis excentricus_A--1||s__Azonexus sp002345845--1||s__CAG-115 sp017440445--2||s__Cellvibrio mixtus_A--1||s__Cellvibrio sp000263355--98||s__Chitinimonas koreensis--1||s__Choladocola sp910574965--1||s__Clostridium_E sporosphaeroides--1||s__Colwellia psychrerythraea_D--1||s__Geothrix sp903927605--1||s__Heliomicrobium undosum--1||s__Hoeflea sp018829385--1||s__JAAYAC01 sp012719535--2||s__JAAYLU01 sp018436725--2||s__JAEUQQ01 sp016789685--2||s__JAGXSG01 sp018333995--1||s__Nitrospira_F sp005116745--1||s__Oceanimonas sp000243075--1||s__PHAA01 sp002840245--1||s__Peribacillus cavernae--3||s__Peribacillus simplex_B--1||s__Pseudomonas_E capeferrum--4||s__Pseudomonas_E cichorii_B--1||s__Pseudomonas_E fluorescens_S--1||s__Pseudomonas_E fluorescens_X--1||s__Pseudomonas_E fulgida--3||s__Pseudomonas_E hunanensis--5||s__Pseudomonas_E ovata--2||s__Pseudomonas_E putida--18||s__Pseudomonas_E putida_C--1||s__Pseudomonas_E putida_E--1||s__Pseudomonas_E sp000631985--1||s__Pseudomonas_E sp002843585--4||s__Pseudomonas_E sp003208235--1||s__Pseudomonas_E sp009763245--1||s__Pseudomonas_E umsongensis--1||s__Pseudomonas_F resinovorans--1||s__Pseudomonas_K linyingensis--3||s__Pseudomonas_M indica--1||s__Reinekea blandensis--1||s__Rossellomorea sp006715245--3||s__SXSP01 sp005792225--14||s__Saccharibacillus brassicae--1||s__Sporofaciens sp011960625--1||s__Treponema_D sp002373325--1||s__UBA1321 sp017849585--1||s__UBA2033 sp013297885--1||s__UBA4844 sp002398105--1||s__UBA8260 sp003134115--1||s__Vibrio xiamenensis--1||s__Vogesella indigofera--1||s__Zoogloea oleivorans--1:evalue_avg=5.0963855849866565e-34:evalue_max=4.23e-32:evalue_min=3.59e-104:evalue_std=4.643028197088181e-33:evalue_sum=4.2300000355389247e-32:gapopen_avg=0.1927710843373494:gapopen_max=2.0:gapopen_min=0.0:gapopen_std=0.45419001410179144:gapopen_sum=16.0:gtdb_class_counter=c__Clostridia--1||c__Deferribacteres--9||c__Gammaproteobacteria--299||c__Ignavibacteria--1||c__Thermodesulfovibrionia--7||c__Thermosulfidibacteria--1:gtdb_domain_counter=d__Bacteria--318:gtdb_family_counter=f__Aeromonadaceae--4||f__Alteromonadaceae--15||f__Celerinatantimonadaceae--6||f__Cellvibrionaceae--17||f__DSM-6294--1||f__Deferribacteraceae--2||f__Denitrovibrionaceae--7||f__Dissulfurispiraceae--1||f__Halomonadaceae--8||f__Halothiobacillaceae--3||f__JdFR-85--2||f__Lachnospiraceae--1||f__Marinomonadaceae--28||f__Melioribacteraceae--1||f__Methylophagaceae--13||f__Nitrincolaceae--16||f__Oleiphilaceae--1||f__Pseudomonadaceae--132||f__Psychromonadaceae--6||f__Rhodocyclaceae--1||f__Thermosulfidibacteraceae--1||f__UBA6898--3||f__UBA6902--1||f__Vibrionaceae--48:gtdb_genus_counter=g__ATWF01--1||g__Agarivorans--4||g__Algibacillus--1||g__Aliagarivorans--2||g__Alteromonas--2||g__Amphritea--2||g__BMS3Abin08--1||g__CGMCC-1-18722--1||g__Catenovulum--4||g__Cellvibrio--11||g__Colwellia--3||g__Deferribacter--2||g__Denitromonas--1||g__Denitrovibrio--3||g__GCA-002733105--1||g__GCA-2634385--1||g__GCA-2746605--1||g__Gilvimarinus--3||g__Glo-13--1||g__Guyparkeria--2||g__Halothiobacillus--1||g__JAADIE01--1||g__Marinimicrobium--1||g__Marinimicrobium_A--1||g__Marinobacter--1||g__Marinobacterium--9||g__Marinomonas--28||g__Marinospirillum--6||g__Methylophaga--12||g__Neptuniibacter--2||g__Nitrincola--2||g__Oceanospirillum--2||g__PALSA-1316--2||g__Paraglaciecola--3||g__Photobacterium--9||g__Pokkaliibacter--1||g__Pseudocolwellia--1||g__Pseudomaricurvus--1||g__Pseudomonas_A--22||g__Pseudomonas_D--17||g__Pseudomonas_E--80||g__Pseudomonas_F--1||g__Pseudomonas_H--2||g__Pseudomonas_K--6||g__Pseudomonas_O--2||g__Pseudomonas_Q--2||g__Psychromonas--6||g__Psychrosphaera--1||g__SIG300--1||g__Seleniivibrio--3||g__Thermosulfidibacter--1||g__UBA2009--1||g__UBA6898--1||g__Vibrio--39||g__Zobellella--1||g__Zobellella_C--1||g__Zobellella_D--1:gtdb_order_counter=o__Burkholderiales--1||o__Deferribacterales--9||o__Enterobacterales--79||o__Halothiobacillales--3||o__Ignavibacteriales--1||o__Lachnospirales--1||o__Nitrosococcales--13||o__Pseudomonadales--203||o__Thermodesulfovibrionales--6||o__Thermosulfidibacterales--1||o__UBA6902--1:gtdb_phylum_counter=p__Bacteroidota--1||p__Deferribacterota--9||p__Firmicutes_A--1||p__Nitrospirota--7||p__Proteobacteria--299||p__Thermosulfidibacterota--1:gtdb_species_counter=s__ATWF01 sp000421105--1||s__Agarivorans albus--1||s__Agarivorans gilvus--1||s__Agarivorans sp005405585--1||s__Agarivorans sp900537085--1||s__Algibacillus sp003063625--1||s__Aliagarivorans marinus--1||s__Aliagarivorans taiwanensis--1||s__Alteromonas aestuariivivens--1||s__Alteromonas profundi--1||s__Amphritea atlantica_A--1||s__Amphritea opalescens--1||s__BMS3Abin08 sp015485235--1||s__CGMCC-1-18722 sp016746085--1||s__Catenovulum agarivorans--1||s__Catenovulum agarivorans_A--1||s__Catenovulum joobiniege--1||s__Catenovulum sediminis--1||s__Cellvibrio mixtus_A--1||s__Cellvibrio polysaccharolyticus--1||s__Cellvibrio sp000263355--1||s__Cellvibrio sp001183545--1||s__Cellvibrio sp002007605--1||s__Cellvibrio sp002483145--1||s__Cellvibrio sp002483365--1||s__Cellvibrio sp003524365--1||s__Cellvibrio sp004172865--1||s__Cellvibrio sp004363885--1||s__Cellvibrio sp008806975--1||s__Colwellia echini--1||s__Colwellia sp009832865--1||s__Colwellia sp018860585--1||s__Deferribacter autotrophicus--1||s__Deferribacter desulfuricans--1||s__Denitromonas sp010983895--1||s__Denitrovibrio acetiphilus--1||s__Denitrovibrio sp002869145--1||s__Denitrovibrio sp002869185--1||s__GCA-002733105 sp011053005--1||s__GCA-2634385 sp002634385--1||s__GCA-2746605 sp016708125--1||s__Gilvimarinus agarilyticus--1||s__Gilvimarinus chinensis--1||s__Gilvimarinus polysaccharolyticus--1||s__Glo-13 sp003354025--1||s__Guyparkeria halophila--1||s__Guyparkeria sp001641825--1||s__Halothiobacillus sp001663815--1||s__JAADIE01 sp013151495--1||s__Marinimicrobium koreense--1||s__Marinimicrobium_A alkaliphilum--1||s__Marinobacter psychrophilus--1||s__Marinobacterium alkalitolerans--1||s__Marinobacterium georgiense--1||s__Marinobacterium halophilum--1||s__Marinobacterium litorale--1||s__Marinobacterium sp000705555--1||s__Marinobacterium sp019061305--1||s__Marinobacterium sp019084545--1||s__Marinobacterium stanieri--1||s__Marinobacterium zhoushanense--1||s__Marinomonas algicola--1||s__Marinomonas aquimarina--1||s__Marinomonas aquiplantarum--1||s__Marinomonas arctica--1||s__Marinomonas atlantica--1||s__Marinomonas balearica--1||s__Marinomonas foliarum--1||s__Marinomonas hwangdonensis--1||s__Marinomonas mediterranea--1||s__Marinomonas ostreistagni_A--1||s__Marinomonas piezotolerans--1||s__Marinomonas polaris--1||s__Marinomonas pollencensis--1||s__Marinomonas posidonica--1||s__Marinomonas rhizomae--1||s__Marinomonas shanghaiensis--1||s__Marinomonas sp000017285--1||s__Marinomonas sp000153025--1||s__Marinomonas sp001624705--1||s__Marinomonas sp001625355--1||s__Marinomonas sp004352835--1||s__Marinomonas sp004352855--1||s__Marinomonas sp008122525--1||s__Marinomonas sp012584435--1||s__Marinomonas sp013373235--1||s__Marinomonas sp016463975--1||s__Marinomonas sp018336955--1||s__Marinomonas ushuaiensis--1||s__Marinospirillum alkaliphilum--1||s__Marinospirillum celere--1||s__Marinospirillum insulare--1||s__Marinospirillum perlucidum--1||s__Marinospirillum sp007119985--1||s__Marinospirillum sp014859565--1||s__Methylophaga aminisulfidivorans--1||s__Methylophaga aminisulfidivorans_A--1||s__Methylophaga frappieri--1||s__Methylophaga lonarensis--1||s__Methylophaga muralis--1||s__Methylophaga sp002354555--1||s__Methylophaga sp002696735--1||s__Methylophaga sp002706095--1||s__Methylophaga sp009711715--1||s__Methylophaga sp014762585--1||s__Methylophaga sulfidovorans--1||s__Methylophaga thiooxydans--1||s__Neptuniibacter marinus--1||s__Neptuniibacter pectenicola--1||s__Nitrincola sp007693685--1||s__Nitrincola tapanii--1||s__Oceanospirillum linum--1||s__Oceanospirillum maris--1||s__PALSA-1316 sp003153275--1||s__PALSA-1316 sp013824615--1||s__Paraglaciecola arctica--1||s__Paraglaciecola mesophila_A--1||s__Paraglaciecola sp009796765--1||s__Photobacterium alginatilyticum--1||s__Photobacterium chitinilyticum--1||s__Photobacterium halotolerans--1||s__Photobacterium halotolerans_A--1||s__Photobacterium lutimaris--1||s__Photobacterium proteolyticum--1||s__Photobacterium rosenbergii--1||s__Photobacterium sp003614885--1||s__Photobacterium sp014841115--1||s__Pokkaliibacter plantistimulans--1||s__Pseudocolwellia agarivorans--1||s__Pseudomaricurvus sp018863235--1||s__Pseudomonas_A balearica--1||s__Pseudomonas_A chloritidismutans--1||s__Pseudomonas_A kunmingensis--1||s__Pseudomonas_A kunmingensis_A--1||s__Pseudomonas_A lopnurensis--1||s__Pseudomonas_A songnenensis--1||s__Pseudomonas_A sp000765155--1||s__Pseudomonas_A sp002692525--1||s__Pseudomonas_A sp003205815--1||s__Pseudomonas_A sp003488145--1||s__Pseudomonas_A sp007713455--1||s__Pseudomonas_A stutzeri--1||s__Pseudomonas_A stutzeri_A--1||s__Pseudomonas_A stutzeri_AD--1||s__Pseudomonas_A stutzeri_AE--1||s__Pseudomonas_A stutzeri_AF--1||s__Pseudomonas_A stutzeri_AK--1||s__Pseudomonas_A stutzeri_B--1||s__Pseudomonas_A stutzeri_G--1||s__Pseudomonas_A stutzeri_T--1||s__Pseudomonas_A stutzeri_U--1||s__Pseudomonas_A xanthomarina_A--1||s__Pseudomonas_D aestusnigri--1||s__Pseudomonas_D gallaeciensis--1||s__Pseudomonas_D jilinensis--1||s__Pseudomonas_D oceani--1||s__Pseudomonas_D pachastrellae--1||s__Pseudomonas_D pelagia_A--1||s__Pseudomonas_D profundi--1||s__Pseudomonas_D sabulinigri--1||s__Pseudomonas_D sabulinigri_A--1||s__Pseudomonas_D salina--1||s__Pseudomonas_D saliphila--1||s__Pseudomonas_D sp002296055--1||s__Pseudomonas_D sp002979975--1||s__Pseudomonas_D sp007692485--1||s__Pseudomonas_D sp012735335--1||s__Pseudomonas_D sp016763285--1||s__Pseudomonas_D yangmingensis--1||s__Pseudomonas_E alkylphenolica_B--1||s__Pseudomonas_E azotoformans_A--1||s__Pseudomonas_E bohemica--1||s__Pseudomonas_E capeferrum--1||s__Pseudomonas_E carbonaria--1||s__Pseudomonas_E eucalypticola--1||s__Pseudomonas_E fluorescens_BI--1||s__Pseudomonas_E fluorescens_BR--1||s__Pseudomonas_E fluorescens_BX--1||s__Pseudomonas_E fluvialis--1||s__Pseudomonas_E huaxiensis--1||s__Pseudomonas_E hunanensis--1||s__Pseudomonas_E japonica--1||s__Pseudomonas_E juntendi--1||s__Pseudomonas_E kairouanensis--1||s__Pseudomonas_E laurentiana--1||s__Pseudomonas_E laurylsulfativorans--1||s__Pseudomonas_E mangrovi--1||s__Pseudomonas_E mohnii--1||s__Pseudomonas_E monteilii--1||s__Pseudomonas_E monteilii_C--1||s__Pseudomonas_E nabeulensis--1||s__Pseudomonas_E ovata--1||s__Pseudomonas_E pisciculturae--1||s__Pseudomonas_E psychrophila--1||s__Pseudomonas_E psychrophila_A--1||s__Pseudomonas_E putida--1||s__Pseudomonas_E putida_C--1||s__Pseudomonas_E putida_E--1||s__Pseudomonas_E putida_G--1||s__Pseudomonas_E putida_H--1||s__Pseudomonas_E putida_J--1||s__Pseudomonas_E putida_L--1||s__Pseudomonas_E putida_M--1||s__Pseudomonas_E putida_N--1||s__Pseudomonas_E putida_Q--1||s__Pseudomonas_E putida_U--1||s__Pseudomonas_E putida_V--1||s__Pseudomonas_E qingdaonensis--1||s__Pseudomonas_E reidholzensis--1||s__Pseudomonas_E silesiensis--1||s__Pseudomonas_E sp000242655--1||s__Pseudomonas_E sp000263855--1||s__Pseudomonas_E sp000282475--1||s__Pseudomonas_E sp000497835--1||s__Pseudomonas_E sp000935045--1||s__Pseudomonas_E sp001269805--1||s__Pseudomonas_E sp001422615--1||s__Pseudomonas_E sp001952855--1||s__Pseudomonas_E sp002029345--1||s__Pseudomonas_E sp002112505--1||s__Pseudomonas_E sp002277815--1||s__Pseudomonas_E sp002419965--1||s__Pseudomonas_E sp002753995--1||s__Pseudomonas_E sp002843585--1||s__Pseudomonas_E sp002874965--1||s__Pseudomonas_E sp002980155--1||s__Pseudomonas_E sp003097235--1||s__Pseudomonas_E sp003205205--1||s__Pseudomonas_E sp003208475--1||s__Pseudomonas_E sp003523465--1||s__Pseudomonas_E sp003595175--1||s__Pseudomonas_E sp003596405--1||s__Pseudomonas_E sp009391885--1||s__Pseudomonas_E sp009905435--1||s__Pseudomonas_E sp011355085--1||s__Pseudomonas_E sp016648105--1||s__Pseudomonas_E sp016650695--2||s__Pseudomonas_E sp016901015--1||s__Pseudomonas_E sp017875955--1||s__Pseudomonas_E sp018449725--1||s__Pseudomonas_E sp019168305--1||s__Pseudomonas_E sp900187455--1||s__Pseudomonas_E sp900583165--1||s__Pseudomonas_E stutzeri_A--1||s__Pseudomonas_E taiwanensis--1||s__Pseudomonas_E typographi--1||s__Pseudomonas_E umsongensis--1||s__Pseudomonas_E yamanorum_A--1||s__Pseudomonas_F sp018704125--1||s__Pseudomonas_H flexibilis--1||s__Pseudomonas_H sp014836765--1||s__Pseudomonas_K guangdongensis--1||s__Pseudomonas_K linyingensis--1||s__Pseudomonas_K oryzae--1||s__Pseudomonas_K sagittaria--1||s__Pseudomonas_K sp004801855--1||s__Pseudomonas_K sp019097855--1||s__Pseudomonas_O kuykendallii--1||s__Pseudomonas_O sp002418465--1||s__Pseudomonas_Q kirkiae--1||s__Pseudomonas_Q sp013395055--1||s__Psychromonas aquimarina--1||s__Psychromonas arctica--1||s__Psychromonas sp004378355--1||s__Psychromonas sp009828855--1||s__Psychromonas sp011378715--1||s__Psychromonas sp013619145--1||s__Psychrosphaera sp013373245--1||s__SIG300 sp015057505--1||s__Seleniivibrio sp002452335--1||s__Seleniivibrio sp002452405--1||s__Seleniivibrio woodruffii--1||s__Thermosulfidibacter sp015494645--1||s__UBA2009 sp016132445--1||s__UBA6898 sp016235245--1||s__Vibrio agarilyticus--1||s__Vibrio astriarenae--1||s__Vibrio celticus--1||s__Vibrio cidicii--1||s__Vibrio cincinnatiensis--1||s__Vibrio coralliirubri--1||s__Vibrio crassostreae--1||s__Vibrio crassostreae_C--1||s__Vibrio cyclitrophicus--1||s__Vibrio diazotrophicus--1||s__Vibrio fluvialis--1||s__Vibrio fortis--1||s__Vibrio furnissii--1||s__Vibrio hangzhouensis--1||s__Vibrio kanaloae--1||s__Vibrio maritimus--1||s__Vibrio maritimus_A--1||s__Vibrio maritimus_B--1||s__Vibrio navarrensis--1||s__Vibrio nitrifigilis--1||s__Vibrio plantisponsor--1||s__Vibrio rhodolitus--1||s__Vibrio sp000316985--1||s__Vibrio sp000960595--1||s__Vibrio sp002342685--1||s__Vibrio sp002812955--1||s__Vibrio sp002873335--1||s__Vibrio sp002873395--1||s__Vibrio sp003144035--1||s__Vibrio sp004804295--1||s__Vibrio sp013114625--1||s__Vibrio sp013394185--1||s__Vibrio sp014596725--1||s__Vibrio splendidus_I--1||s__Vibrio splendidus_J--1||s__Vibrio toranzoniae--1||s__Vibrio tritonius--1||s__Vibrio variabilis--1||s__Vibrio ziniensis--1||s__Zobellella denitrificans--1||s__Zobellella_C endophytica--1||s__Zobellella_D taiwanensis--1:heptad_counter=MCP-24H--20||MCP-40H--334||MCP-44H--168||MCP-52H--1||MCP-64H--1:lbd_counter=:lca_tree=c__Gammaproteobacteria:length_avg=133.43373493975903:length_max=179.0:length_min=84.0:length_std=23.675238052778173:length_sum=11075.0:mismatch_avg=6.409638554216867:mismatch_max=48.0:mismatch_min=0.0:mismatch_std=10.955604584822476:mismatch_sum=532.0:name=N157114:qcovhsp_avg=99.49759036144577:qcovhsp_max=100.0:qcovhsp_min=95.4:qcovhsp_std=1.0897500164911909:qcovhsp_sum=8258.3:qend_avg=133.67469879518072:qend_max=179.0:qend_min=84.0:qend_std=23.723564714730852:qend_sum=11095.0:qstart_avg=1.4578313253012047:qstart_max=7.0:qstart_min=1.0:qstart_std=1.1924682827430766:qstart_sum=121.0:ref_name_counter=GB_GCA_002483145.1_protein.faa_DLHJ01000017.1_43@PF00015_full_PFAM.507.704--2||GB_GCA_002696735.1_protein.faa_NZSL01000007.1_366@PF00015_full_PFAM.462.698--3||GB_GCA_003153275.1_protein.faa_PLXX01000152.1_35@PF00015_full_PFAM.132.298--2||RS_GCF_000260965.1_protein.faa_NC_017856.1_2495@PF00015_full_PFAM.517.701--1||RS_GCF_000498395.2_protein.faa_NZ_CP010979.1_604@PF00015_full_PFAM.496.672--16||RS_GCF_000731675.1_protein.faa_NZ_JMIT01000001.1_321@PF00015_full_PFAM.497.693--2||RS_GCF_001579805.1_protein.faa_NZ_CP014546.1_4158@PF00015_full_PFAM.524.702--1||RS_GCF_002236105.1_protein.faa_NZ_NIWU01000001.1_945@PF00015_full_PFAM.523.703--1||RS_GCF_002843585.1_protein.faa_NZ_CP025262.1_2422@PF00015_full_PFAM.524.704--2||RS_GCF_003131185.1_protein.faa_NZ_QFFU01000021.1_14@PF00015_full_PFAM.524.694--2||RS_GCF_003671955.1_protein.faa_NZ_CP022561.1_1878@PF00015_full_PFAM.530.709--6||RS_GCF_004363885.1_protein.faa_NZ_SNZQ01000002.1_72@PF00015_full_PFAM.491.672--1||RS_GCF_008806955.1_protein.faa_NZ_CP031727.1_2092@PF00015_full_PFAM.497.699--38||RS_GCF_008806975.1_protein.faa_NZ_CP031728.1_1573@PF00015_full_PFAM.510.700--1||RS_GCF_018704125.1_protein.faa_NZ_JAGTIS010000026.1_3@PF00015_full_PFAM.503.705--1||RS_GCF_900109175.1_protein.faa_NZ_FNZE01000008.1_89@PF00015_full_PFAM.458.684--3||RS_GCF_900187455.1_protein.faa_NZ_FYDX01000001.1_473@PF00015_full_PFAM.521.699--1:scovhsp_avg=69.08072289156627:scovhsp_max=89.4:scovhsp_min=50.6:scovhsp_std=12.197725276053701:scovhsp_sum=5733.7:send_avg=165.03614457831324:send_max=220.0:send_min=85.0:send_std=29.811785925643626:send_sum=13698.0:sstart_avg=32.71084337349398:sstart_max=93.0:sstart_min=1.0:sstart_std=23.685711510694627:sstart_sum=2715.0],((GB_GCA_011358715.1_protein.faa_DTND01000265.1_4@PF00015_full_PFAM.194.385:0.0429631[&&NHX:Type=GTDB:gtdb_class=c__SZUA-79:gtdb_domain=d__Bacteria:gtdb_family=f__SZUA-79:gtdb_genus=g__Acidulodesulfobacterium:gtdb_order=o__Acidulodesulfobacterales:gtdb_phylum=p__SZUA-79:gtdb_species=s__Acidulodesulfobacterium sp011358715:heptad=MCP-40H:species=d__Bacteria_p__SZUA-79_c__SZUA-79_o__Acidulodesulfobacterales_f__SZUA-79_g__Acidulodesulfobacterium_s__Acidulodesulfobacterium sp011358715],GB_GCA_008534395.1_protein.faa_SHMQ01000022.1_11@PF00015_full_PFAM.177.386:0.0191803[&&NHX:Type=GTDB:gtdb_class=c__SZUA-79:gtdb_domain=d__Bacteria:gtdb_family=f__SZUA-79:gtdb_genus=g__Acidulodesulfobacterium:gtdb_order=o__Acidulodesulfobacterales:gtdb_phylum=p__SZUA-79:gtdb_species=s__Acidulodesulfobacterium acidiphilum:heptad=MCP-40H:species=d__Bacteria_p__SZUA-79_c__SZUA-79_o__Acidulodesulfobacterales_f__SZUA-79_g__Acidulodesulfobacterium_s__Acidulodesulfobacterium acidiphilum])0.924:0.099964[&&NHX:Sample_counter=:Type_counter=GTDB--2:capture_class_counter=:capture_domain_counter=:capture_family_counter=:capture_genus_counter=:capture_order_counter=:capture_phylum_counter=:capture_species_counter=:evoltype=D:gtdb_class_counter=c__SZUA-79--2:gtdb_domain_counter=d__Bacteria--2:gtdb_family_counter=f__SZUA-79--2:gtdb_genus_counter=g__Acidulodesulfobacterium--2:gtdb_order_counter=o__Acidulodesulfobacterales--2:gtdb_phylum_counter=p__SZUA-79--2:gtdb_species_counter=s__Acidulodesulfobacterium acidiphilum--1||s__Acidulodesulfobacterium sp011358715--1:heptad_counter=MCP-40H--2:lbd_counter=:lca=d__Bacteria:lca_tree=g__Acidulodesulfobacterium:name=N157117:ref_name_counter=],(GB_GCA_003232385.1_protein.faa_QIJE01000019.1_16@PF00015_full_PFAM.188.374:0.19722[&&NHX:Type=GTDB:gtdb_class=c__SZUA-79:gtdb_domain=d__Bacteria:gtdb_family=f__SZUA-79:gtdb_genus=g__Acidulodesulfobacterium:gtdb_order=o__Acidulodesulfobacterales:gtdb_phylum=p__SZUA-79:gtdb_species=s__Acidulodesulfobacterium sp003232385:heptad=MCP-40H:species=d__Bacteria_p__SZUA-79_c__SZUA-79_o__Acidulodesulfobacterales_f__SZUA-79_g__Acidulodesulfobacterium_s__Acidulodesulfobacterium sp003232385],(GB_GCA_004195045.1_protein.faa_SGBC01000001.1_816@PF00015_full_PFAM.182.385:0.0595264[&&NHX:Type=GTDB:gtdb_class=c__SZUA-79:gtdb_domain=d__Bacteria:gtdb_family=f__SZUA-79:gtdb_genus=g__Acididesulfobacter:gtdb_order=o__Acidulodesulfobacterales:gtdb_phylum=p__SZUA-79:gtdb_species=s__Acididesulfobacter guangdongensis:heptad=MCP-40H:species=d__Bacteria_p__SZUA-79_c__SZUA-79_o__Acidulodesulfobacterales_f__SZUA-79_g__Acididesulfobacter_s__Acididesulfobacter guangdongensis],GB_GCA_004195025.1_protein.faa_SGBB01000001.1_283@PF00015_full_PFAM.174.377:0.0141443[&&NHX:Type=GTDB:gtdb_class=c__SZUA-79:gtdb_domain=d__Bacteria:gtdb_family=f__SZUA-79:gtdb_genus=g__Acididesulfobacter:gtdb_order=o__Acidulodesulfobacterales:gtdb_phylum=p__SZUA-79:gtdb_species=s__Acididesulfobacter diazotrophicus:heptad=MCP-40H:species=d__Bacteria_p__SZUA-79_c__SZUA-79_o__Acidulodesulfobacterales_f__SZUA-79_g__Acididesulfobacter_s__Acididesulfobacter diazotrophicus])0.984:0.114128[&&NHX:Sample_counter=:Type_counter=GTDB--2:capture_class_counter=:capture_domain_counter=:capture_family_counter=:capture_genus_counter=:capture_order_counter=:capture_phylum_counter=:capture_species_counter=:evoltype=D:gtdb_class_counter=c__SZUA-79--2:gtdb_domain_counter=d__Bacteria--2:gtdb_family_counter=f__SZUA-79--2:gtdb_genus_counter=g__Acididesulfobacter--2:gtdb_order_counter=o__Acidulodesulfobacterales--2:gtdb_phylum_counter=p__SZUA-79--2:gtdb_species_counter=s__Acididesulfobacter diazotrophicus--1||s__Acididesulfobacter guangdongensis--1:heptad_counter=MCP-40H--2:lbd_counter=:lca=d__Bacteria:lca_tree=g__Acididesulfobacter:name=N157121:ref_name_counter=])0.124:0.0485283[&&NHX:Sample_counter=:Type_counter=GTDB--3:capture_class_counter=:capture_domain_counter=:capture_family_counter=:capture_genus_counter=:capture_order_counter=:capture_phylum_counter=:capture_species_counter=:evoltype=D:gtdb_class_counter=c__SZUA-79--3:gtdb_domain_counter=d__Bacteria--3:gtdb_family_counter=f__SZUA-79--3:gtdb_genus_counter=g__Acididesulfobacter--2||g__Acidulodesulfobacterium--1:gtdb_order_counter=o__Acidulodesulfobacterales--3:gtdb_phylum_counter=p__SZUA-79--3:gtdb_species_counter=s__Acididesulfobacter diazotrophicus--1||s__Acididesulfobacter guangdongensis--1||s__Acidulodesulfobacterium sp003232385--1:heptad_counter=MCP-40H--3:lbd_counter=:lca=d__Bacteria:lca_tree=f__SZUA-79:name=N157122:ref_name_counter=])1:0.681177[&&NHX:Sample_counter=:Type_counter=GTDB--5:capture_class_counter=:capture_domain_counter=:capture_family_counter=:capture_genus_counter=:capture_order_counter=:capture_phylum_counter=:capture_species_counter=:evoltype=D:gtdb_class_counter=c__SZUA-79--5:gtdb_domain_counter=d__Bacteria--5:gtdb_family_counter=f__SZUA-79--5:gtdb_genus_counter=g__Acididesulfobacter--2||g__Acidulodesulfobacterium--3:gtdb_order_counter=o__Acidulodesulfobacterales--5:gtdb_phylum_counter=p__SZUA-79--5:gtdb_species_counter=s__Acididesulfobacter diazotrophicus--1||s__Acididesulfobacter guangdongensis--1||s__Acidulodesulfobacterium acidiphilum--1||s__Acidulodesulfobacterium sp003232385--1||s__Acidulodesulfobacterium sp011358715--1:heptad_counter=MCP-40H--5:lbd_counter=:lca=d__Bacteria:lca_tree=f__SZUA-79:name=N157123:ref_name_counter=])0.889:0.0998464[&&NHX:Sample_counter=rhizpot1--7||rhizpot2--1||rhizpot3--2||rhiztom1--82||rhiztom2--16||rhiztom3--98:Type_counter=GTDB--323||capture--206:besthit_avg=94.79036144578313:besthit_max=100.0:besthit_min=60.6:besthit_std=8.763193738695389:besthit_sum=7867.6:bitscore_avg=227.49397590361446:bitscore_max=297.0:bitscore_min=110.0:bitscore_std=47.81987888866137:bitscore_sum=18882.0:capture_class_counter=c__Actinomycetia--1||c__Alphaproteobacteria--2||c__Bacilli--8||c__Bdellovibrionia--14||c__Clostridia--5||c__Coriobacteriia--1||c__Desulfitobacteriia--1||c__Dormibacteria--1||c__Gammaproteobacteria--160||c__Holophagae--1||c__Leptospirae--1||c__Nitrospiria--1||c__Spirochaetia--1||c__Synergistia--2||c__Syntrophomonadia--4||c__Verrucomicrobiae--1||c__Vicinamibacteria--2:capture_domain_counter=d__Bacteria--206:capture_family_counter=f__Acutalibacteraceae--1||f__Aeromonadaceae--1||f__Alteromonadaceae--1||f__Aminobacteriaceae--2||f__Bacillaceae_B--3||f__Bdellovibrionaceae--14||f__Burkholderiaceae--2||f__Caulobacteraceae--1||f__Cellvibrionaceae--99||f__Chitinimonadaceae--1||f__Chromobacteriaceae--2||f__DSM-1321--4||f__Heliobacteriaceae--1||f__Holophagaceae--1||f__JAFNAJ01--2||f__Lachnospiraceae--2||f__Leptospiraceae--1||f__Natronospirillaceae--1||f__Nitrospiraceae--1||f__Paenibacillaceae--1||f__Pseudomonadaceae--50||f__Pseudonocardiaceae--1||f__Rhizobiaceae--1||f__Rhodocyclaceae--2||f__Ruminococcaceae--2||f__SLCP01--1||f__Syntrophomonadaceae--2||f__Syntrophothermaceae--2||f__Treponemataceae--1||f__UBA1321--1||f__UBA8260--1||f__Vibrionaceae--1:capture_genus_counter=g__Actinokineospora--1||g__Alicycliphilus--1||g__Aquabacterium--1||g__Aquitalea--1||g__Asticcacaulis--1||g__Azonexus--1||g__CAG-115--2||g__Cellvibrio--99||g__Chitinimonas--1||g__Choladocola--1||g__Clostridium_E--1||g__Colwellia--1||g__Geothrix--1||g__Heliomicrobium--1||g__Hoeflea--1||g__JAAYAC01--2||g__JAAYLU01--2||g__JAEUQQ01--2||g__JAGXSG01--1||g__Nitrospira_F--1||g__Oceanimonas--1||g__PHAA01--1||g__Peribacillus--4||g__Pseudomonas_E--45||g__Pseudomonas_F--1||g__Pseudomonas_K--3||g__Pseudomonas_M--1||g__Reinekea--1||g__Rossellomorea--3||g__SXSP01--14||g__Saccharibacillus--1||g__Sporofaciens--1||g__Treponema_D--1||g__UBA1321--1||g__UBA2033--1||g__UBA4844--1||g__UBA8260--1||g__Vibrio--1||g__Vogesella--1||g__Zoogloea--1:capture_order_counter=o__Bacillales_B--7||o__Bdellovibrionales--14||o__Burkholderiales--7||o__Caulobacterales--1||o__Enterobacterales--3||o__Heliobacteriales--1||o__Holophagales--1||o__Lachnospirales--2||o__Leptospirales--1||o__Methylacidiphilales--1||o__Mycobacteriales--1||o__Nitrospirales--1||o__OPB41--1||o__Oscillospirales--3||o__Paenibacillales--1||o__Pseudomonadales--150||o__Rhizobiales--1||o__Synergistales--2||o__Syntrophomonadales--4||o__Treponematales--1||o__UBA8260--1||o__Vicinamibacterales--2:capture_phylum_counter=p__Acidobacteriota--3||p__Actinobacteriota--2||p__Bdellovibrionota--14||p__Dormibacterota--1||p__Firmicutes--8||p__Firmicutes_A--5||p__Firmicutes_B--5||p__Nitrospirota--1||p__Proteobacteria--162||p__Spirochaetota--2||p__Synergistota--2||p__Verrucomicrobiota--1:capture_species_counter=s__Actinokineospora baliensis--1||s__Alicycliphilus sp018240985--1||s__Aquabacterium sp004322345--1||s__Aquitalea sp003693445--1||s__Asticcacaulis excentricus_A--1||s__Azonexus sp002345845--1||s__CAG-115 sp017440445--2||s__Cellvibrio mixtus_A--1||s__Cellvibrio sp000263355--98||s__Chitinimonas koreensis--1||s__Choladocola sp910574965--1||s__Clostridium_E sporosphaeroides--1||s__Colwellia psychrerythraea_D--1||s__Geothrix sp903927605--1||s__Heliomicrobium undosum--1||s__Hoeflea sp018829385--1||s__JAAYAC01 sp012719535--2||s__JAAYLU01 sp018436725--2||s__JAEUQQ01 sp016789685--2||s__JAGXSG01 sp018333995--1||s__Nitrospira_F sp005116745--1||s__Oceanimonas sp000243075--1||s__PHAA01 sp002840245--1||s__Peribacillus cavernae--3||s__Peribacillus simplex_B--1||s__Pseudomonas_E capeferrum--4||s__Pseudomonas_E cichorii_B--1||s__Pseudomonas_E fluorescens_S--1||s__Pseudomonas_E fluorescens_X--1||s__Pseudomonas_E fulgida--3||s__Pseudomonas_E hunanensis--5||s__Pseudomonas_E ovata--2||s__Pseudomonas_E putida--18||s__Pseudomonas_E putida_C--1||s__Pseudomonas_E putida_E--1||s__Pseudomonas_E sp000631985--1||s__Pseudomonas_E sp002843585--4||s__Pseudomonas_E sp003208235--1||s__Pseudomonas_E sp009763245--1||s__Pseudomonas_E umsongensis--1||s__Pseudomonas_F resinovorans--1||s__Pseudomonas_K linyingensis--3||s__Pseudomonas_M indica--1||s__Reinekea blandensis--1||s__Rossellomorea sp006715245--3||s__SXSP01 sp005792225--14||s__Saccharibacillus brassicae--1||s__Sporofaciens sp011960625--1||s__Treponema_D sp002373325--1||s__UBA1321 sp017849585--1||s__UBA2033 sp013297885--1||s__UBA4844 sp002398105--1||s__UBA8260 sp003134115--1||s__Vibrio xiamenensis--1||s__Vogesella indigofera--1||s__Zoogloea oleivorans--1:evalue_avg=5.0963855849866565e-34:evalue_max=4.23e-32:evalue_min=3.59e-104:evalue_std=4.643028197088181e-33:evalue_sum=4.2300000355389247e-32:gapopen_avg=0.1927710843373494:gapopen_max=2.0:gapopen_min=0.0:gapopen_std=0.45419001410179144:gapopen_sum=16.0:gtdb_class_counter=c__Clostridia--1||c__Deferribacteres--9||c__Gammaproteobacteria--299||c__Ignavibacteria--1||c__SZUA-79--5||c__Thermodesulfovibrionia--7||c__Thermosulfidibacteria--1:gtdb_domain_counter=d__Bacteria--323:gtdb_family_counter=f__Aeromonadaceae--4||f__Alteromonadaceae--15||f__Celerinatantimonadaceae--6||f__Cellvibrionaceae--17||f__DSM-6294--1||f__Deferribacteraceae--2||f__Denitrovibrionaceae--7||f__Dissulfurispiraceae--1||f__Halomonadaceae--8||f__Halothiobacillaceae--3||f__JdFR-85--2||f__Lachnospiraceae--1||f__Marinomonadaceae--28||f__Melioribacteraceae--1||f__Methylophagaceae--13||f__Nitrincolaceae--16||f__Oleiphilaceae--1||f__Pseudomonadaceae--132||f__Psychromonadaceae--6||f__Rhodocyclaceae--1||f__SZUA-79--5||f__Thermosulfidibacteraceae--1||f__UBA6898--3||f__UBA6902--1||f__Vibrionaceae--48:gtdb_genus_counter=g__ATWF01--1||g__Acididesulfobacter--2||g__Acidulodesulfobacterium--3||g__Agarivorans--4||g__Algibacillus--1||g__Aliagarivorans--2||g__Alteromonas--2||g__Amphritea--2||g__BMS3Abin08--1||g__CGMCC-1-18722--1||g__Catenovulum--4||g__Cellvibrio--11||g__Colwellia--3||g__Deferribacter--2||g__Denitromonas--1||g__Denitrovibrio--3||g__GCA-002733105--1||g__GCA-2634385--1||g__GCA-2746605--1||g__Gilvimarinus--3||g__Glo-13--1||g__Guyparkeria--2||g__Halothiobacillus--1||g__JAADIE01--1||g__Marinimicrobium--1||g__Marinimicrobium_A--1||g__Marinobacter--1||g__Marinobacterium--9||g__Marinomonas--28||g__Marinospirillum--6||g__Methylophaga--12||g__Neptuniibacter--2||g__Nitrincola--2||g__Oceanospirillum--2||g__PALSA-1316--2||g__Paraglaciecola--3||g__Photobacterium--9||g__Pokkaliibacter--1||g__Pseudocolwellia--1||g__Pseudomaricurvus--1||g__Pseudomonas_A--22||g__Pseudomonas_D--17||g__Pseudomonas_E--80||g__Pseudomonas_F--1||g__Pseudomonas_H--2||g__Pseudomonas_K--6||g__Pseudomonas_O--2||g__Pseudomonas_Q--2||g__Psychromonas--6||g__Psychrosphaera--1||g__SIG300--1||g__Seleniivibrio--3||g__Thermosulfidibacter--1||g__UBA2009--1||g__UBA6898--1||g__Vibrio--39||g__Zobellella--1||g__Zobellella_C--1||g__Zobellella_D--1:gtdb_order_counter=o__Acidulodesulfobacterales--5||o__Burkholderiales--1||o__Deferribacterales--9||o__Enterobacterales--79||o__Halothiobacillales--3||o__Ignavibacteriales--1||o__Lachnospirales--1||o__Nitrosococcales--13||o__Pseudomonadales--203||o__Thermodesulfovibrionales--6||o__Thermosulfidibacterales--1||o__UBA6902--1:gtdb_phylum_counter=p__Bacteroidota--1||p__Deferribacterota--9||p__Firmicutes_A--1||p__Nitrospirota--7||p__Proteobacteria--299||p__SZUA-79--5||p__Thermosulfidibacterota--1:gtdb_species_counter=s__ATWF01 sp000421105--1||s__Acididesulfobacter diazotrophicus--1||s__Acididesulfobacter guangdongensis--1||s__Acidulodesulfobacterium acidiphilum--1||s__Acidulodesulfobacterium sp003232385--1||s__Acidulodesulfobacterium sp011358715--1||s__Agarivorans albus--1||s__Agarivorans gilvus--1||s__Agarivorans sp005405585--1||s__Agarivorans sp900537085--1||s__Algibacillus sp003063625--1||s__Aliagarivorans marinus--1||s__Aliagarivorans taiwanensis--1||s__Alteromonas aestuariivivens--1||s__Alteromonas profundi--1||s__Amphritea atlantica_A--1||s__Amphritea opalescens--1||s__BMS3Abin08 sp015485235--1||s__CGMCC-1-18722 sp016746085--1||s__Catenovulum agarivorans--1||s__Catenovulum agarivorans_A--1||s__Catenovulum joobiniege--1||s__Catenovulum sediminis--1||s__Cellvibrio mixtus_A--1||s__Cellvibrio polysaccharolyticus--1||s__Cellvibrio sp000263355--1||s__Cellvibrio sp001183545--1||s__Cellvibrio sp002007605--1||s__Cellvibrio sp002483145--1||s__Cellvibrio sp002483365--1||s__Cellvibrio sp003524365--1||s__Cellvibrio sp004172865--1||s__Cellvibrio sp004363885--1||s__Cellvibrio sp008806975--1||s__Colwellia echini--1||s__Colwellia sp009832865--1||s__Colwellia sp018860585--1||s__Deferribacter autotrophicus--1||s__Deferribacter desulfuricans--1||s__Denitromonas sp010983895--1||s__Denitrovibrio acetiphilus--1||s__Denitrovibrio sp002869145--1||s__Denitrovibrio sp002869185--1||s__GCA-002733105 sp011053005--1||s__GCA-2634385 sp002634385--1||s__GCA-2746605 sp016708125--1||s__Gilvimarinus agarilyticus--1||s__Gilvimarinus chinensis--1||s__Gilvimarinus polysaccharolyticus--1||s__Glo-13 sp003354025--1||s__Guyparkeria halophila--1||s__Guyparkeria sp001641825--1||s__Halothiobacillus sp001663815--1||s__JAADIE01 sp013151495--1||s__Marinimicrobium koreense--1||s__Marinimicrobium_A alkaliphilum--1||s__Marinobacter psychrophilus--1||s__Marinobacterium alkalitolerans--1||s__Marinobacterium georgiense--1||s__Marinobacterium halophilum--1||s__Marinobacterium litorale--1||s__Marinobacterium sp000705555--1||s__Marinobacterium sp019061305--1||s__Marinobacterium sp019084545--1||s__Marinobacterium stanieri--1||s__Marinobacterium zhoushanense--1||s__Marinomonas algicola--1||s__Marinomonas aquimarina--1||s__Marinomonas aquiplantarum--1||s__Marinomonas arctica--1||s__Marinomonas atlantica--1||s__Marinomonas balearica--1||s__Marinomonas foliarum--1||s__Marinomonas hwangdonensis--1||s__Marinomonas mediterranea--1||s__Marinomonas ostreistagni_A--1||s__Marinomonas piezotolerans--1||s__Marinomonas polaris--1||s__Marinomonas pollencensis--1||s__Marinomonas posidonica--1||s__Marinomonas rhizomae--1||s__Marinomonas shanghaiensis--1||s__Marinomonas sp000017285--1||s__Marinomonas sp000153025--1||s__Marinomonas sp001624705--1||s__Marinomonas sp001625355--1||s__Marinomonas sp004352835--1||s__Marinomonas sp004352855--1||s__Marinomonas sp008122525--1||s__Marinomonas sp012584435--1||s__Marinomonas sp013373235--1||s__Marinomonas sp016463975--1||s__Marinomonas sp018336955--1||s__Marinomonas ushuaiensis--1||s__Marinospirillum alkaliphilum--1||s__Marinospirillum celere--1||s__Marinospirillum insulare--1||s__Marinospirillum perlucidum--1||s__Marinospirillum sp007119985--1||s__Marinospirillum sp014859565--1||s__Methylophaga aminisulfidivorans--1||s__Methylophaga aminisulfidivorans_A--1||s__Methylophaga frappieri--1||s__Methylophaga lonarensis--1||s__Methylophaga muralis--1||s__Methylophaga sp002354555--1||s__Methylophaga sp002696735--1||s__Methylophaga sp002706095--1||s__Methylophaga sp009711715--1||s__Methylophaga sp014762585--1||s__Methylophaga sulfidovorans--1||s__Methylophaga thiooxydans--1||s__Neptuniibacter marinus--1||s__Neptuniibacter pectenicola--1||s__Nitrincola sp007693685--1||s__Nitrincola tapanii--1||s__Oceanospirillum linum--1||s__Oceanospirillum maris--1||s__PALSA-1316 sp003153275--1||s__PALSA-1316 sp013824615--1||s__Paraglaciecola arctica--1||s__Paraglaciecola mesophila_A--1||s__Paraglaciecola sp009796765--1||s__Photobacterium alginatilyticum--1||s__Photobacterium chitinilyticum--1||s__Photobacterium halotolerans--1||s__Photobacterium halotolerans_A--1||s__Photobacterium lutimaris--1||s__Photobacterium proteolyticum--1||s__Photobacterium rosenbergii--1||s__Photobacterium sp003614885--1||s__Photobacterium sp014841115--1||s__Pokkaliibacter plantistimulans--1||s__Pseudocolwellia agarivorans--1||s__Pseudomaricurvus sp018863235--1||s__Pseudomonas_A balearica--1||s__Pseudomonas_A chloritidismutans--1||s__Pseudomonas_A kunmingensis--1||s__Pseudomonas_A kunmingensis_A--1||s__Pseudomonas_A lopnurensis--1||s__Pseudomonas_A songnenensis--1||s__Pseudomonas_A sp000765155--1||s__Pseudomonas_A sp002692525--1||s__Pseudomonas_A sp003205815--1||s__Pseudomonas_A sp003488145--1||s__Pseudomonas_A sp007713455--1||s__Pseudomonas_A stutzeri--1||s__Pseudomonas_A stutzeri_A--1||s__Pseudomonas_A stutzeri_AD--1||s__Pseudomonas_A stutzeri_AE--1||s__Pseudomonas_A stutzeri_AF--1||s__Pseudomonas_A stutzeri_AK--1||s__Pseudomonas_A stutzeri_B--1||s__Pseudomonas_A stutzeri_G--1||s__Pseudomonas_A stutzeri_T--1||s__Pseudomonas_A stutzeri_U--1||s__Pseudomonas_A xanthomarina_A--1||s__Pseudomonas_D aestusnigri--1||s__Pseudomonas_D gallaeciensis--1||s__Pseudomonas_D jilinensis--1||s__Pseudomonas_D oceani--1||s__Pseudomonas_D pachastrellae--1||s__Pseudomonas_D pelagia_A--1||s__Pseudomonas_D profundi--1||s__Pseudomonas_D sabulinigri--1||s__Pseudomonas_D sabulinigri_A--1||s__Pseudomonas_D salina--1||s__Pseudomonas_D saliphila--1||s__Pseudomonas_D sp002296055--1||s__Pseudomonas_D sp002979975--1||s__Pseudomonas_D sp007692485--1||s__Pseudomonas_D sp012735335--1||s__Pseudomonas_D sp016763285--1||s__Pseudomonas_D yangmingensis--1||s__Pseudomonas_E alkylphenolica_B--1||s__Pseudomonas_E azotoformans_A--1||s__Pseudomonas_E bohemica--1||s__Pseudomonas_E capeferrum--1||s__Pseudomonas_E carbonaria--1||s__Pseudomonas_E eucalypticola--1||s__Pseudomonas_E fluorescens_BI--1||s__Pseudomonas_E fluorescens_BR--1||s__Pseudomonas_E fluorescens_BX--1||s__Pseudomonas_E fluvialis--1||s__Pseudomonas_E huaxiensis--1||s__Pseudomonas_E hunanensis--1||s__Pseudomonas_E japonica--1||s__Pseudomonas_E juntendi--1||s__Pseudomonas_E kairouanensis--1||s__Pseudomonas_E laurentiana--1||s__Pseudomonas_E laurylsulfativorans--1||s__Pseudomonas_E mangrovi--1||s__Pseudomonas_E mohnii--1||s__Pseudomonas_E monteilii--1||s__Pseudomonas_E monteilii_C--1||s__Pseudomonas_E nabeulensis--1||s__Pseudomonas_E ovata--1||s__Pseudomonas_E pisciculturae--1||s__Pseudomonas_E psychrophila--1||s__Pseudomonas_E psychrophila_A--1||s__Pseudomonas_E putida--1||s__Pseudomonas_E putida_C--1||s__Pseudomonas_E putida_E--1||s__Pseudomonas_E putida_G--1||s__Pseudomonas_E putida_H--1||s__Pseudomonas_E putida_J--1||s__Pseudomonas_E putida_L--1||s__Pseudomonas_E putida_M--1||s__Pseudomonas_E putida_N--1||s__Pseudomonas_E putida_Q--1||s__Pseudomonas_E putida_U--1||s__Pseudomonas_E putida_V--1||s__Pseudomonas_E qingdaonensis--1||s__Pseudomonas_E reidholzensis--1||s__Pseudomonas_E silesiensis--1||s__Pseudomonas_E sp000242655--1||s__Pseudomonas_E sp000263855--1||s__Pseudomonas_E sp000282475--1||s__Pseudomonas_E sp000497835--1||s__Pseudomonas_E sp000935045--1||s__Pseudomonas_E sp001269805--1||s__Pseudomonas_E sp001422615--1||s__Pseudomonas_E sp001952855--1||s__Pseudomonas_E sp002029345--1||s__Pseudomonas_E sp002112505--1||s__Pseudomonas_E sp002277815--1||s__Pseudomonas_E sp002419965--1||s__Pseudomonas_E sp002753995--1||s__Pseudomonas_E sp002843585--1||s__Pseudomonas_E sp002874965--1||s__Pseudomonas_E sp002980155--1||s__Pseudomonas_E sp003097235--1||s__Pseudomonas_E sp003205205--1||s__Pseudomonas_E sp003208475--1||s__Pseudomonas_E sp003523465--1||s__Pseudomonas_E sp003595175--1||s__Pseudomonas_E sp003596405--1||s__Pseudomonas_E sp009391885--1||s__Pseudomonas_E sp009905435--1||s__Pseudomonas_E sp011355085--1||s__Pseudomonas_E sp016648105--1||s__Pseudomonas_E sp016650695--2||s__Pseudomonas_E sp016901015--1||s__Pseudomonas_E sp017875955--1||s__Pseudomonas_E sp018449725--1||s__Pseudomonas_E sp019168305--1||s__Pseudomonas_E sp900187455--1||s__Pseudomonas_E sp900583165--1||s__Pseudomonas_E stutzeri_A--1||s__Pseudomonas_E taiwanensis--1||s__Pseudomonas_E typographi--1||s__Pseudomonas_E umsongensis--1||s__Pseudomonas_E yamanorum_A--1||s__Pseudomonas_F sp018704125--1||s__Pseudomonas_H flexibilis--1||s__Pseudomonas_H sp014836765--1||s__Pseudomonas_K guangdongensis--1||s__Pseudomonas_K linyingensis--1||s__Pseudomonas_K oryzae--1||s__Pseudomonas_K sagittaria--1||s__Pseudomonas_K sp004801855--1||s__Pseudomonas_K sp019097855--1||s__Pseudomonas_O kuykendallii--1||s__Pseudomonas_O sp002418465--1||s__Pseudomonas_Q kirkiae--1||s__Pseudomonas_Q sp013395055--1||s__Psychromonas aquimarina--1||s__Psychromonas arctica--1||s__Psychromonas sp004378355--1||s__Psychromonas sp009828855--1||s__Psychromonas sp011378715--1||s__Psychromonas sp013619145--1||s__Psychrosphaera sp013373245--1||s__SIG300 sp015057505--1||s__Seleniivibrio sp002452335--1||s__Seleniivibrio sp002452405--1||s__Seleniivibrio woodruffii--1||s__Thermosulfidibacter sp015494645--1||s__UBA2009 sp016132445--1||s__UBA6898 sp016235245--1||s__Vibrio agarilyticus--1||s__Vibrio astriarenae--1||s__Vibrio celticus--1||s__Vibrio cidicii--1||s__Vibrio cincinnatiensis--1||s__Vibrio coralliirubri--1||s__Vibrio crassostreae--1||s__Vibrio crassostreae_C--1||s__Vibrio cyclitrophicus--1||s__Vibrio diazotrophicus--1||s__Vibrio fluvialis--1||s__Vibrio fortis--1||s__Vibrio furnissii--1||s__Vibrio hangzhouensis--1||s__Vibrio kanaloae--1||s__Vibrio maritimus--1||s__Vibrio maritimus_A--1||s__Vibrio maritimus_B--1||s__Vibrio navarrensis--1||s__Vibrio nitrifigilis--1||s__Vibrio plantisponsor--1||s__Vibrio rhodolitus--1||s__Vibrio sp000316985--1||s__Vibrio sp000960595--1||s__Vibrio sp002342685--1||s__Vibrio sp002812955--1||s__Vibrio sp002873335--1||s__Vibrio sp002873395--1||s__Vibrio sp003144035--1||s__Vibrio sp004804295--1||s__Vibrio sp013114625--1||s__Vibrio sp013394185--1||s__Vibrio sp014596725--1||s__Vibrio splendidus_I--1||s__Vibrio splendidus_J--1||s__Vibrio toranzoniae--1||s__Vibrio tritonius--1||s__Vibrio variabilis--1||s__Vibrio ziniensis--1||s__Zobellella denitrificans--1||s__Zobellella_C endophytica--1||s__Zobellella_D taiwanensis--1:heptad_counter=MCP-24H--20||MCP-40H--339||MCP-44H--168||MCP-52H--1||MCP-64H--1:lbd_counter=:lca_tree=c__Gammaproteobacteria:length_avg=133.43373493975903:length_max=179.0:length_min=84.0:length_std=23.675238052778173:length_sum=11075.0:mismatch_avg=6.409638554216867:mismatch_max=48.0:mismatch_min=0.0:mismatch_std=10.955604584822476:mismatch_sum=532.0:name=N157124:qcovhsp_avg=99.49759036144577:qcovhsp_max=100.0:qcovhsp_min=95.4:qcovhsp_std=1.0897500164911909:qcovhsp_sum=8258.3:qend_avg=133.67469879518072:qend_max=179.0:qend_min=84.0:qend_std=23.723564714730852:qend_sum=11095.0:qstart_avg=1.4578313253012047:qstart_max=7.0:qstart_min=1.0:qstart_std=1.1924682827430766:qstart_sum=121.0:ref_name_counter=GB_GCA_002483145.1_protein.faa_DLHJ01000017.1_43@PF00015_full_PFAM.507.704--2||GB_GCA_002696735.1_protein.faa_NZSL01000007.1_366@PF00015_full_PFAM.462.698--3||GB_GCA_003153275.1_protein.faa_PLXX01000152.1_35@PF00015_full_PFAM.132.298--2||RS_GCF_000260965.1_protein.faa_NC_017856.1_2495@PF00015_full_PFAM.517.701--1||RS_GCF_000498395.2_protein.faa_NZ_CP010979.1_604@PF00015_full_PFAM.496.672--16||RS_GCF_000731675.1_protein.faa_NZ_JMIT01000001.1_321@PF00015_full_PFAM.497.693--2||RS_GCF_001579805.1_protein.faa_NZ_CP014546.1_4158@PF00015_full_PFAM.524.702--1||RS_GCF_002236105.1_protein.faa_NZ_NIWU01000001.1_945@PF00015_full_PFAM.523.703--1||RS_GCF_002843585.1_protein.faa_NZ_CP025262.1_2422@PF00015_full_PFAM.524.704--2||RS_GCF_003131185.1_protein.faa_NZ_QFFU01000021.1_14@PF00015_full_PFAM.524.694--2||RS_GCF_003671955.1_protein.faa_NZ_CP022561.1_1878@PF00015_full_PFAM.530.709--6||RS_GCF_004363885.1_protein.faa_NZ_SNZQ01000002.1_72@PF00015_full_PFAM.491.672--1||RS_GCF_008806955.1_protein.faa_NZ_CP031727.1_2092@PF00015_full_PFAM.497.699--38||RS_GCF_008806975.1_protein.faa_NZ_CP031728.1_1573@PF00015_full_PFAM.510.700--1||RS_GCF_018704125.1_protein.faa_NZ_JAGTIS010000026.1_3@PF00015_full_PFAM.503.705--1||RS_GCF_900109175.1_protein.faa_NZ_FNZE01000008.1_89@PF00015_full_PFAM.458.684--3||RS_GCF_900187455.1_protein.faa_NZ_FYDX01000001.1_473@PF00015_full_PFAM.521.699--1:scovhsp_avg=69.08072289156627:scovhsp_max=89.4:scovhsp_min=50.6:scovhsp_std=12.197725276053701:scovhsp_sum=5733.7:send_avg=165.03614457831324:send_max=220.0:send_min=85.0:send_std=29.811785925643626:send_sum=13698.0:sstart_avg=32.71084337349398:sstart_max=93.0:sstart_min=1.0:sstart_std=23.685711510694627:sstart_sum=2715.0],((RS_GCF_011090185.1_protein.faa_NZ_JAAFGS010000002.1_51@PF00015_full_PFAM.317.548:0.0160603[&&NHX:Type=GTDB:gtdb_class=c__Bacilli:gtdb_domain=d__Bacteria:gtdb_family=f__Paenibacillaceae:gtdb_genus=g__Saccharibacillus:gtdb_order=o__Paenibacillales:gtdb_phylum=p__Firmicutes:gtdb_species=s__Saccharibacillus alkalitolerans:heptad=MCP-44H:species=d__Bacteria_p__Firmicutes_c__Bacilli_o__Paenibacillales_f__Paenibacillaceae_g__Saccharibacillus_s__Saccharibacillus alkalitolerans],(RS_GCF_013185195.1_protein.faa_NZ_JAAZWC010000036.1_8@PF00015_full_PFAM.333.544:0.112699[&&NHX:Type=GTDB:gtdb_class=c__Bacilli:gtdb_domain=d__Bacteria:gtdb_family=f__Paenibacillaceae:gtdb_genus=g__Saccharibacillus:gtdb_order=o__Paenibacillales:gtdb_phylum=p__Firmicutes:gtdb_species=s__Saccharibacillus qingshengii:heptad=MCP-44H:species=d__Bacteria_p__Firmicutes_c__Bacilli_o__Paenibacillales_f__Paenibacillaceae_g__Saccharibacillus_s__Saccharibacillus qingshengii],((RS_GCF_002205895.1_protein.faa_NZ_NJDE01000001.1_126@PF00015_full_PFAM.313.550:0.0547001[&&NHX:Type=GTDB:gtdb_class=c__Bacilli:gtdb_domain=d__Bacteria:gtdb_family=f__Paenibacillaceae:gtdb_genus=g__Saccharibacillus:gtdb_order=o__Paenibacillales:gtdb_phylum=p__Firmicutes:gtdb_species=s__Saccharibacillus sp002205895:heptad=MCP-44H:species=d__Bacteria_p__Firmicutes_c__Bacilli_o__Paenibacillales_f__Paenibacillaceae_g__Saccharibacillus_s__Saccharibacillus sp002205895],GB_GCA_002189105.1_protein.faa_NIOB01000006.1_499@PF00015_full_PFAM.328.549:0.0723806[&&NHX:Type=GTDB:gtdb_class=c__Bacilli:gtdb_domain=d__Bacteria:gtdb_family=f__Paenibacillaceae:gtdb_genus=g__Saccharibacillus:gtdb_order=o__Paenibacillales:gtdb_phylum=p__Firmicutes:gtdb_species=s__Saccharibacillus sp002189105:heptad=MCP-44H:species=d__Bacteria_p__Firmicutes_c__Bacilli_o__Paenibacillales_f__Paenibacillaceae_g__Saccharibacillus_s__Saccharibacillus sp002189105])0.996:0.100334[&&NHX:Sample_counter=:Type_counter=GTDB--2:capture_class_counter=:capture_domain_counter=:capture_family_counter=:capture_genus_counter=:capture_order_counter=:capture_phylum_counter=:capture_species_counter=:evoltype=D:gtdb_class_counter=c__Bacilli--2:gtdb_domain_counter=d__Bacteria--2:gtdb_family_counter=f__Paenibacillaceae--2:gtdb_genus_counter=g__Saccharibacillus--2:gtdb_order_counter=o__Paenibacillales--2:gtdb_phylum_counter=p__Firmicutes--2:gtdb_species_counter=s__Saccharibacillus sp002189105--1||s__Saccharibacillus sp002205895--1:heptad_counter=MCP-44H--2:lbd_counter=:lca=d__Bacteria:lca_tree=g__Saccharibacillus:name=N157129:ref_name_counter=],(RS_GCF_013185185.1_protein.faa_NZ_JAAZWE010000002.1_766@PF00015_full_PFAM.298.549:0.0296562[&&NHX:Type=GTDB:gtdb_class=c__Bacilli:gtdb_domain=d__Bacteria:gtdb_family=f__Paenibacillaceae:gtdb_genus=g__Saccharibacillus:gtdb_order=o__Paenibacillales:gtdb_phylum=p__Firmicutes:gtdb_species=s__Saccharibacillus endophyticus:heptad=MCP-44H:species=d__Bacteria_p__Firmicutes_c__Bacilli_o__Paenibacillales_f__Paenibacillaceae_g__Saccharibacillus_s__Saccharibacillus endophyticus],RS_GCF_000585395.1_protein.faa_NZ_KK073875.1_753@PF00015_full_PFAM.340.549:0.0395387[&&NHX:Type=GTDB:gtdb_class=c__Bacilli:gtdb_domain=d__Bacteria:gtdb_family=f__Paenibacillaceae:gtdb_genus=g__Saccharibacillus:gtdb_order=o__Paenibacillales:gtdb_phylum=p__Firmicutes:gtdb_species=s__Saccharibacillus sacchari:heptad=MCP-44H:species=d__Bacteria_p__Firmicutes_c__Bacilli_o__Paenibacillales_f__Paenibacillaceae_g__Saccharibacillus_s__Saccharibacillus sacchari])0.942:0.0407625[&&NHX:Sample_counter=:Type_counter=GTDB--2:capture_class_counter=:capture_domain_counter=:capture_family_counter=:capture_genus_counter=:capture_order_counter=:capture_phylum_counter=:capture_species_counter=:evoltype=D:gtdb_class_counter=c__Bacilli--2:gtdb_domain_counter=d__Bacteria--2:gtdb_family_counter=f__Paenibacillaceae--2:gtdb_genus_counter=g__Saccharibacillus--2:gtdb_order_counter=o__Paenibacillales--2:gtdb_phylum_counter=p__Firmicutes--2:gtdb_species_counter=s__Saccharibacillus endophyticus--1||s__Saccharibacillus sacchari--1:heptad_counter=MCP-44H--2:lbd_counter=:lca=d__Bacteria:lca_tree=g__Saccharibacillus:name=N157132:ref_name_counter=])0.941:0.0492909[&&NHX:Sample_counter=:Type_counter=GTDB--4:capture_class_counter=:capture_domain_counter=:capture_family_counter=:capture_genus_counter=:capture_order_counter=:capture_phylum_counter=:capture_species_counter=:evoltype=D:gtdb_class_counter=c__Bacilli--4:gtdb_domain_counter=d__Bacteria--4:gtdb_family_counter=f__Paenibacillaceae--4:gtdb_genus_counter=g__Saccharibacillus--4:gtdb_order_counter=o__Paenibacillales--4:gtdb_phylum_counter=p__Firmicutes--4:gtdb_species_counter=s__Saccharibacillus endophyticus--1||s__Saccharibacillus sacchari--1||s__Saccharibacillus sp002189105--1||s__Saccharibacillus sp002205895--1:heptad_counter=MCP-44H--4:lbd_counter=:lca=d__Bacteria:lca_tree=g__Saccharibacillus:name=N157133:ref_name_counter=])0.582:0.0447318[&&NHX:Sample_counter=:Type_counter=GTDB--5:capture_class_counter=:capture_domain_counter=:capture_family_counter=:capture_genus_counter=:capture_order_counter=:capture_phylum_counter=:capture_species_counter=:evoltype=D:gtdb_class_counter=c__Bacilli--5:gtdb_domain_counter=d__Bacteria--5:gtdb_family_counter=f__Paenibacillaceae--5:gtdb_genus_counter=g__Saccharibacillus--5:gtdb_order_counter=o__Paenibacillales--5:gtdb_phylum_counter=p__Firmicutes--5:gtdb_species_counter=s__Saccharibacillus endophyticus--1||s__Saccharibacillus qingshengii--1||s__Saccharibacillus sacchari--1||s__Saccharibacillus sp002189105--1||s__Saccharibacillus sp002205895--1:heptad_counter=MCP-44H--5:lbd_counter=:lca=d__Bacteria:lca_tree=g__Saccharibacillus:name=N157134:ref_name_counter=])1:1.04573[&&NHX:Sample_counter=:Type_counter=GTDB--6:capture_class_counter=:capture_domain_counter=:capture_family_counter=:capture_genus_counter=:capture_order_counter=:capture_phylum_counter=:capture_species_counter=:evoltype=D:gtdb_class_counter=c__Bacilli--6:gtdb_domain_counter=d__Bacteria--6:gtdb_family_counter=f__Paenibacillaceae--6:gtdb_genus_counter=g__Saccharibacillus--6:gtdb_order_counter=o__Paenibacillales--6:gtdb_phylum_counter=p__Firmicutes--6:gtdb_species_counter=s__Saccharibacillus alkalitolerans--1||s__Saccharibacillus endophyticus--1||s__Saccharibacillus qingshengii--1||s__Saccharibacillus sacchari--1||s__Saccharibacillus sp002189105--1||s__Saccharibacillus sp002205895--1:heptad_counter=MCP-44H--6:lbd_counter=:lca=d__Bacteria:lca_tree=g__Saccharibacillus:name=N157135:ref_name_counter=],((((GB_GCA_001829715.1_protein.faa_MICC01000099.1_10@PF00015_full_PFAM.462.655:5e-09[&&NHX:Type=GTDB:gtdb_class=c__Campylobacteria:gtdb_domain=d__Bacteria:gtdb_family=f__Sulfurimonadaceae:gtdb_genus=g__Sulfurimonas:gtdb_order=o__Campylobacterales:gtdb_phylum=p__Campylobacterota:gtdb_species=s__Sulfurimonas sp001829715:heptad=MCP-28H:species=d__Bacteria_p__Campylobacterota_c__Campylobacteria_o__Campylobacterales_f__Sulfurimonadaceae_g__Sulfurimonas_s__Sulfurimonas sp001829715],GB_GCA_903903705.1_protein.faa_CAIUZU010000016.1_1@PF00015_full_PFAM.245.388:5e-09[&&NHX:Type=GTDB:gtdb_class=c__Campylobacteria:gtdb_domain=d__Bacteria:gtdb_family=f__Sulfurimonadaceae:gtdb_genus=g__Sulfurimonas:gtdb_order=o__Campylobacterales:gtdb_phylum=p__Campylobacterota:gtdb_species=s__Sulfurimonas sp903903705:heptad=MCP-28H:species=d__Bacteria_p__Campylobacterota_c__Campylobacteria_o__Campylobacterales_f__Sulfurimonadaceae_g__Sulfurimonas_s__Sulfurimonas sp903903705])0.884:0.138519[&&NHX:Sample_counter=:Type_counter=GTDB--2:capture_class_counter=:capture_domain_counter=:capture_family_counter=:capture_genus_counter=:capture_order_counter=:capture_phylum_counter=:capture_species_counter=:evoltype=D:gtdb_class_counter=c__Campylobacteria--2:gtdb_domain_counter=d__Bacteria--2:gtdb_family_counter=f__Sulfurimonadaceae--2:gtdb_genus_counter=g__Sulfurimonas--2:gtdb_order_counter=o__Campylobacterales--2:gtdb_phylum_counter=p__Campylobacterota--2:gtdb_species_counter=s__Sulfurimonas sp001829715--1||s__Sulfurimonas sp903903705--1:heptad_counter=MCP-28H--2:lbd_counter=:lca=d__Bacteria:lca_tree=g__Sulfurimonas:name=N157138:ref_name_counter=],(RS_GCF_005217605.1_protein.faa_NZ_SZPX01000001.1_293@PF00015_full_PFAM.410.657:0.0295601[&&NHX:Type=GTDB:gtdb_class=c__Campylobacteria:gtdb_domain=d__Bacteria:gtdb_family=f__Sulfurimonadaceae:gtdb_genus=g__Sulfurimonas:gtdb_order=o__Campylobacterales:gtdb_phylum=p__Campylobacterota:gtdb_species=s__Sulfurimonas crateris:heptad=MCP-28H:species=d__Bacteria_p__Campylobacterota_c__Campylobacteria_o__Campylobacterales_f__Sulfurimonadaceae_g__Sulfurimonas_s__Sulfurimonas crateris],(GB_GCA_002452425.1_protein.faa_DKFQ01000146.1_11@PF00015_full_PFAM.297.494:0.059076[&&NHX:Type=GTDB:gtdb_class=c__Campylobacteria:gtdb_domain=d__Bacteria:gtdb_family=f__Sulfurimonadaceae:gtdb_genus=g__Sulfurimonas:gtdb_order=o__Campylobacterales:gtdb_phylum=p__Campylobacterota:gtdb_species=s__Sulfurimonas sp002452425:heptad=MCP-28H:species=d__Bacteria_p__Campylobacterota_c__Campylobacteria_o__Campylobacterales_f__Sulfurimonadaceae_g__Sulfurimonas_s__Sulfurimonas sp002452425],GB_GCA_002899765.1_protein.faa_PPDH01000016.1_144@PF00015_full_PFAM.460.657:0.0279291[&&NHX:Type=GTDB:gtdb_class=c__Campylobacteria:gtdb_domain=d__Bacteria:gtdb_family=f__Sulfurimonadaceae:gtdb_genus=g__Sulfurimonas:gtdb_order=o__Campylobacterales:gtdb_phylum=p__Campylobacterota:gtdb_species=s__Sulfurimonas sp002899765:heptad=MCP-28H:species=d__Bacteria_p__Campylobacterota_c__Campylobacteria_o__Campylobacterales_f__Sulfurimonadaceae_g__Sulfurimonas_s__Sulfurimonas sp002899765])0.712:0.00549904[&&NHX:Sample_counter=:Type_counter=GTDB--2:capture_class_counter=:capture_domain_counter=:capture_family_counter=:capture_genus_counter=:capture_order_counter=:capture_phylum_counter=:capture_species_counter=:evoltype=D:gtdb_class_counter=c__Campylobacteria--2:gtdb_domain_counter=d__Bacteria--2:gtdb_family_counter=f__Sulfurimonadaceae--2:gtdb_genus_counter=g__Sulfurimonas--2:gtdb_order_counter=o__Campylobacterales--2:gtdb_phylum_counter=p__Campylobacterota--2:gtdb_species_counter=s__Sulfurimonas sp002452425--1||s__Sulfurimonas sp002899765--1:heptad_counter=MCP-28H--2:lbd_counter=:lca=d__Bacteria:lca_tree=g__Sulfurimonas:name=N157142:ref_name_counter=])0.873:0.157319[&&NHX:Sample_counter=:Type_counter=GTDB--3:capture_class_counter=:capture_domain_counter=:capture_family_counter=:capture_genus_counter=:capture_order_counter=:capture_phylum_counter=:capture_species_counter=:evoltype=D:gtdb_class_counter=c__Campylobacteria--3:gtdb_domain_counter=d__Bacteria--3:gtdb_family_counter=f__Sulfurimonadaceae--3:gtdb_genus_counter=g__Sulfurimonas--3:gtdb_order_counter=o__Campylobacterales--3:gtdb_phylum_counter=p__Campylobacterota--3:gtdb_species_counter=s__Sulfurimonas crateris--1||s__Sulfurimonas sp002452425--1||s__Sulfurimonas sp002899765--1:heptad_counter=MCP-28H--3:lbd_counter=:lca=d__Bacteria:lca_tree=g__Sulfurimonas:name=N157143:ref_name_counter=])0.98:0.604737[&&NHX:Sample_counter=:Type_counter=GTDB--5:capture_class_counter=:capture_domain_counter=:capture_family_counter=:capture_genus_counter=:capture_order_counter=:capture_phylum_counter=:capture_species_counter=:evoltype=D:gtdb_class_counter=c__Campylobacteria--5:gtdb_domain_counter=d__Bacteria--5:gtdb_family_counter=f__Sulfurimonadaceae--5:gtdb_genus_counter=g__Sulfurimonas--5:gtdb_order_counter=o__Campylobacterales--5:gtdb_phylum_counter=p__Campylobacterota--5:gtdb_species_counter=s__Sulfurimonas crateris--1||s__Sulfurimonas sp001829715--1||s__Sulfurimonas sp002452425--1||s__Sulfurimonas sp002899765--1||s__Sulfurimonas sp903903705--1:heptad_counter=MCP-28H--5:lbd_counter=:lca=d__Bacteria:lca_tree=g__Sulfurimonas:name=N157144:ref_name_counter=],(08ad343c-39d9-4443-bacd-d44660130228_1@MCPsignal.161.196:0.264042[&&NHX:Sample=rhiztom1:Type=capture:capture_class=c__Alphaproteobacteria:capture_domain=d__Bacteria:capture_family=f__Rhodobacteraceae:capture_genus=g__Lutimaribacter:capture_order=o__Rhodobacterales:capture_phylum=p__Proteobacteria:capture_species=s__Lutimaribacter sp009924775:heptad=MCP-24H],(RS_GCF_000487995.1_protein.faa_NZ_KI530573.1_311@PF00015_full_PFAM.354.451:0.0137344[&&NHX:Type=GTDB:gtdb_class=c__Deferribacteres:gtdb_domain=d__Bacteria:gtdb_family=f__Mucispirillaceae:gtdb_genus=g__Mucispirillum:gtdb_order=o__Deferribacterales:gtdb_phylum=p__Deferribacterota:gtdb_species=s__Mucispirillum schaedleri:heptad=MCP-40H:species=d__Bacteria_p__Deferribacterota_c__Deferribacteres_o__Deferribacterales_f__Mucispirillaceae_g__Mucispirillum_s__Mucispirillum schaedleri],(GB_GCA_019116905.1_protein.faa_DXAQ01000107.1_3@PF00015_full_PFAM.357.454:0.062766[&&NHX:Type=GTDB:gtdb_class=c__Deferribacteres:gtdb_domain=d__Bacteria:gtdb_family=f__Mucispirillaceae:gtdb_genus=g__Mucispirillum:gtdb_order=o__Deferribacterales:gtdb_phylum=p__Deferribacterota:gtdb_species=s__Mucispirillum faecigallinarum:heptad=MCP-40H:species=d__Bacteria_p__Deferribacterota_c__Deferribacteres_o__Deferribacterales_f__Mucispirillaceae_g__Mucispirillum_s__Mucispirillum faecigallinarum],GB_GCA_910586745.1_protein.faa_CAJUJZ010000065.1_5@PF00015_full_PFAM.354.450:5e-09[&&NHX:Type=GTDB:gtdb_class=c__Deferribacteres:gtdb_domain=d__Bacteria:gtdb_family=f__Mucispirillaceae:gtdb_genus=g__Mucispirillum:gtdb_order=o__Deferribacterales:gtdb_phylum=p__Deferribacterota:gtdb_species=s__Mucispirillum sp910586745:heptad=MCP-40H:species=d__Bacteria_p__Deferribacterota_c__Deferribacteres_o__Deferribacterales_f__Mucispirillaceae_g__Mucispirillum_s__Mucispirillum sp910586745])0.583:0.00593625[&&NHX:Sample_counter=:Type_counter=GTDB--2:capture_class_counter=:capture_domain_counter=:capture_family_counter=:capture_genus_counter=:capture_order_counter=:capture_phylum_counter=:capture_species_counter=:evoltype=D:gtdb_class_counter=c__Deferribacteres--2:gtdb_domain_counter=d__Bacteria--2:gtdb_family_counter=f__Mucispirillaceae--2:gtdb_genus_counter=g__Mucispirillum--2:gtdb_order_counter=o__Deferribacterales--2:gtdb_phylum_counter=p__Deferribacterota--2:gtdb_species_counter=s__Mucispirillum faecigallinarum--1||s__Mucispirillum sp910586745--1:heptad_counter=MCP-40H--2:lbd_counter=:lca=d__Bacteria:lca_tree=g__Mucispirillum:name=N157149:ref_name_counter=])0.823:0.35433[&&NHX:Sample_counter=:Type_counter=GTDB--3:capture_class_counter=:capture_domain_counter=:capture_family_counter=:capture_genus_counter=:capture_order_counter=:capture_phylum_counter=:capture_species_counter=:evoltype=D:gtdb_class_counter=c__Deferribacteres--3:gtdb_domain_counter=d__Bacteria--3:gtdb_family_counter=f__Mucispirillaceae--3:gtdb_genus_counter=g__Mucispirillum--3:gtdb_order_counter=o__Deferribacterales--3:gtdb_phylum_counter=p__Deferribacterota--3:gtdb_species_counter=s__Mucispirillum faecigallinarum--1||s__Mucispirillum schaedleri--1||s__Mucispirillum sp910586745--1:heptad_counter=MCP-40H--3:lbd_counter=:lca=d__Bacteria:lca_tree=g__Mucispirillum:name=N157150:ref_name_counter=])0.448:0.146444[&&NHX:Sample_counter=rhiztom1--1:Type_counter=GTDB--3||capture--1:capture_class_counter=c__Alphaproteobacteria--1:capture_domain_counter=d__Bacteria--1:capture_family_counter=f__Rhodobacteraceae--1:capture_genus_counter=g__Lutimaribacter--1:capture_order_counter=o__Rhodobacterales--1:capture_phylum_counter=p__Proteobacteria--1:capture_species_counter=s__Lutimaribacter sp009924775--1:gtdb_class_counter=c__Deferribacteres--3:gtdb_domain_counter=d__Bacteria--3:gtdb_family_counter=f__Mucispirillaceae--3:gtdb_genus_counter=g__Mucispirillum--3:gtdb_order_counter=o__Deferribacterales--3:gtdb_phylum_counter=p__Deferribacterota--3:gtdb_species_counter=s__Mucispirillum faecigallinarum--1||s__Mucispirillum schaedleri--1||s__Mucispirillum sp910586745--1:heptad_counter=MCP-24H--1||MCP-40H--3:lbd_counter=:lca_tree=g__Mucispirillum:name=N157151:ref_name_counter=])0.921:0.396008[&&NHX:Sample_counter=rhiztom1--1:Type_counter=GTDB--8||capture--1:capture_class_counter=c__Alphaproteobacteria--1:capture_domain_counter=d__Bacteria--1:capture_family_counter=f__Rhodobacteraceae--1:capture_genus_counter=g__Lutimaribacter--1:capture_order_counter=o__Rhodobacterales--1:capture_phylum_counter=p__Proteobacteria--1:capture_species_counter=s__Lutimaribacter sp009924775--1:gtdb_class_counter=c__Campylobacteria--5||c__Deferribacteres--3:gtdb_domain_counter=d__Bacteria--8:gtdb_family_counter=f__Mucispirillaceae--3||f__Sulfurimonadaceae--5:gtdb_genus_counter=g__Mucispirillum--3||g__Sulfurimonas--5:gtdb_order_counter=o__Campylobacterales--5||o__Deferribacterales--3:gtdb_phylum_counter=p__Campylobacterota--5||p__Deferribacterota--3:gtdb_species_counter=s__Mucispirillum faecigallinarum--1||s__Mucispirillum schaedleri--1||s__Mucispirillum sp910586745--1||s__Sulfurimonas crateris--1||s__Sulfurimonas sp001829715--1||s__Sulfurimonas sp002452425--1||s__Sulfurimonas sp002899765--1||s__Sulfurimonas sp903903705--1:heptad_counter=MCP-24H--1||MCP-28H--5||MCP-40H--3:lbd_counter=:lca_tree=d__Bacteria:name=N157152:ref_name_counter=],((GB_GCA_002501695.1_protein.faa_DANZ01000147.1_1@PF00015_full_PFAM.467.553:0.448038[&&NHX:Type=GTDB:gtdb_class=c__Methanosarcinia:gtdb_domain=d__Archaea:gtdb_family=f__Methanosarcinaceae:gtdb_genus=g__Methanolobus:gtdb_order=o__Methanosarcinales:gtdb_phylum=p__Halobacteriota:gtdb_species=s__Methanolobus sp002501695:heptad=MCP-44H:species=d__Archaea_p__Halobacteriota_c__Methanosarcinia_o__Methanosarcinales_f__Methanosarcinaceae_g__Methanolobus_s__Methanolobus sp002501695],f139f168-5723-4db2-8102-4bdb443406fa_2@MCPsignal.71.134:0.56812[&&NHX:Sample=rhiztom3:Type=capture:capture_class=c__Gammaproteobacteria:capture_domain=d__Bacteria:capture_family=f__Rhodocyclaceae:capture_genus=g__Aromatoleum:capture_order=o__Burkholderiales:capture_phylum=p__Proteobacteria:capture_species=s__Aromatoleum petrolei:heptad=MCP-52H])0:1.3e-08[&&NHX:Sample_counter=rhiztom3--1:Type_counter=GTDB--1||capture--1:capture_class_counter=c__Gammaproteobacteria--1:capture_domain_counter=d__Bacteria--1:capture_family_counter=f__Rhodocyclaceae--1:capture_genus_counter=g__Aromatoleum--1:capture_order_counter=o__Burkholderiales--1:capture_phylum_counter=p__Proteobacteria--1:capture_species_counter=s__Aromatoleum petrolei--1:gtdb_class_counter=c__Methanosarcinia--1:gtdb_domain_counter=d__Archaea--1:gtdb_family_counter=f__Methanosarcinaceae--1:gtdb_genus_counter=g__Methanolobus--1:gtdb_order_counter=o__Methanosarcinales--1:gtdb_phylum_counter=p__Halobacteriota--1:gtdb_species_counter=s__Methanolobus sp002501695--1:heptad_counter=MCP-44H--1||MCP-52H--1:lbd_counter=:lca_tree=s__Methanolobus sp002501695:name=N157155:ref_name_counter=],(17dedc53-8cd9-54fe-81a2-ed388738eb4d_2@MCPsignal.18.73:0.251466[&&NHX:Sample=rhizpot3:Type=capture:capture_class=c__Gammaproteobacteria:capture_domain=d__Bacteria:capture_family=f__Chromobacteriaceae:capture_genus=g__Aquitalea:capture_order=o__Burkholderiales:capture_phylum=p__Proteobacteria:capture_species=s__Aquitalea sp003693445:heptad=MCP-40H],(GB_GCA_015232355.1_protein.faa_JADFZW010000051.1_20@PF00015_full_PFAM.313.479:0.418222[&&NHX:Type=GTDB:gtdb_class=c__Bacteriovoracia:gtdb_domain=d__Bacteria:gtdb_family=f__Bacteriovoracaceae:gtdb_genus=g__JADFZW01:gtdb_order=o__Bacteriovoracales:gtdb_phylum=p__Bdellovibrionota:gtdb_species=s__JADFZW01 sp015232355:heptad=MCP-36H:species=d__Bacteria_p__Bdellovibrionota_c__Bacteriovoracia_o__Bacteriovoracales_f__Bacteriovoracaceae_g__JADFZW01_s__JADFZW01 sp015232355],((((((((GB_GCA_015232355.1_protein.faa_JADFZW010000008.1_99@PF00015_full_PFAM.311.510:0.0755893[&&NHX:Type=GTDB:gtdb_class=c__Bacteriovoracia:gtdb_domain=d__Bacteria:gtdb_family=f__Bacteriovoracaceae:gtdb_genus=g__JADFZW01:gtdb_order=o__Bacteriovoracales:gtdb_phylum=p__Bdellovibrionota:gtdb_species=s__JADFZW01 sp015232355:heptad=MCP-36H:species=d__Bacteria_p__Bdellovibrionota_c__Bacteriovoracia_o__Bacteriovoracales_f__Bacteriovoracaceae_g__JADFZW01_s__JADFZW01 sp015232355],GB_GCA_015232015.1_protein.faa_JADGAM010000202.1_8@PF00015_full_PFAM.311.495:0.0499647[&&NHX:Type=GTDB:gtdb_class=c__Bacteriovoracia:gtdb_domain=d__Bacteria:gtdb_family=f__Bacteriovoracaceae:gtdb_genus=g__JADFZW01:gtdb_order=o__Bacteriovoracales:gtdb_phylum=p__Bdellovibrionota:gtdb_species=s__JADFZW01 sp015232015:heptad=MCP-36H:species=d__Bacteria_p__Bdellovibrionota_c__Bacteriovoracia_o__Bacteriovoracales_f__Bacteriovoracaceae_g__JADFZW01_s__JADFZW01 sp015232015])0.995:0.119748[&&NHX:Sample_counter=:Type_counter=GTDB--2:capture_class_counter=:capture_domain_counter=:capture_family_counter=:capture_genus_counter=:capture_order_counter=:capture_phylum_counter=:capture_species_counter=:evoltype=D:gtdb_class_counter=c__Bacteriovoracia--2:gtdb_domain_counter=d__Bacteria--2:gtdb_family_counter=f__Bacteriovoracaceae--2:gtdb_genus_counter=g__JADFZW01--2:gtdb_order_counter=o__Bacteriovoracales--2:gtdb_phylum_counter=p__Bdellovibrionota--2:gtdb_species_counter=s__JADFZW01 sp015232015--1||s__JADFZW01 sp015232355--1:heptad_counter=MCP-36H--2:lbd_counter=:lca=d__Bacteria:lca_tree=g__JADFZW01:name=N157160:ref_name_counter=],((GB_GCA_012523635.1_protein.faa_JAAYTX010000155.1_8@PF00015_full_PFAM.325.501:0.130722,GB_GCA_012523635.1_protein.faa_JAAYTX010000094.1_8@PF00015_full_PFAM.111.318:0.186373[&&NHX:Type=GTDB:gtdb_class=c__Elusimicrobia:gtdb_domain=d__Bacteria:gtdb_family=f__JAAYTX01:gtdb_genus=g__JAAYTX01:gtdb_order=o__Elusimicrobiales:gtdb_phylum=p__Elusimicrobiota:gtdb_species=s__JAAYTX01 sp012523635:heptad=MCP-36H:species=d__Bacteria_p__Elusimicrobiota_c__Elusimicrobia_o__Elusimicrobiales_f__JAAYTX01_g__JAAYTX01_s__JAAYTX01 sp012523635])0.878:0.0596245[&&NHX:Sample_counter=:Type_counter=GTDB--1:capture_class_counter=:capture_domain_counter=:capture_family_counter=:capture_genus_counter=:capture_order_counter=:capture_phylum_counter=:capture_species_counter=:gtdb_class_counter=c__Elusimicrobia--1:gtdb_domain_counter=d__Bacteria--1:gtdb_family_counter=f__JAAYTX01--1:gtdb_genus_counter=g__JAAYTX01--1:gtdb_order_counter=o__Elusimicrobiales--1:gtdb_phylum_counter=p__Elusimicrobiota--1:gtdb_species_counter=s__JAAYTX01 sp012523635--1:heptad_counter=MCP-36H--1:lbd_counter=:lca_tree=s__JAAYTX01 sp012523635:name=N157163:ref_name_counter=],GB_GCA_012523635.1_protein.faa_JAAYTX010000073.1_9@PF00015_full_PFAM.136.357:0.284081)0.426:0.0324625[&&NHX:Sample_counter=:Type_counter=GTDB--1:capture_class_counter=:capture_domain_counter=:capture_family_counter=:capture_genus_counter=:capture_order_counter=:capture_phylum_counter=:capture_species_counter=:gtdb_class_counter=c__Elusimicrobia--1:gtdb_domain_counter=d__Bacteria--1:gtdb_family_counter=f__JAAYTX01--1:gtdb_genus_counter=g__JAAYTX01--1:gtdb_order_counter=o__Elusimicrobiales--1:gtdb_phylum_counter=p__Elusimicrobiota--1:gtdb_species_counter=s__JAAYTX01 sp012523635--1:heptad_counter=MCP-36H--1:lbd_counter=:lca_tree=s__JAAYTX01 sp012523635:name=N157165:ref_name_counter=])0.925:0.0521534[&&NHX:Sample_counter=:Type_counter=GTDB--3:capture_class_counter=:capture_domain_counter=:capture_family_counter=:capture_genus_counter=:capture_order_counter=:capture_phylum_counter=:capture_species_counter=:gtdb_class_counter=c__Bacteriovoracia--2||c__Elusimicrobia--1:gtdb_domain_counter=d__Bacteria--3:gtdb_family_counter=f__Bacteriovoracaceae--2||f__JAAYTX01--1:gtdb_genus_counter=g__JAAYTX01--1||g__JADFZW01--2:gtdb_order_counter=o__Bacteriovoracales--2||o__Elusimicrobiales--1:gtdb_phylum_counter=p__Bdellovibrionota--2||p__Elusimicrobiota--1:gtdb_species_counter=s__JAAYTX01 sp012523635--1||s__JADFZW01 sp015232015--1||s__JADFZW01 sp015232355--1:heptad_counter=MCP-36H--3:lbd_counter=:lca_tree=d__Bacteria:name=N157166:ref_name_counter=],(((GB_GCA_003522725.1_protein.faa_DPIG01000021.1_6@PF00015_full_PFAM.439.613:0.182907[&&NHX:Type=GTDB:gtdb_class=c__Koll11:gtdb_domain=d__Bacteria:gtdb_family=f__Kpj58rc:gtdb_genus=g__UBA10015:gtdb_order=o__UBA10015:gtdb_phylum=p__Omnitrophota:gtdb_species=s__UBA10015 sp003522725:heptad=MCP-36H:species=d__Bacteria_p__Omnitrophota_c__Koll11_o__UBA10015_f__Kpj58rc_g__UBA10015_s__UBA10015 sp003522725],GB_GCA_016789035.1_protein.faa_JAEUSC010000283.1_11@PF00015_full_PFAM.312.562:0.121578[&&NHX:Type=GTDB:gtdb_class=c__Koll11:gtdb_domain=d__Bacteria:gtdb_family=f__GCA-002753745:gtdb_genus=g__JAGNTT01:gtdb_order=o__UBA10015:gtdb_phylum=p__Omnitrophota:gtdb_species=s__JAGNTT01 sp016789035:heptad=MCP-36H:species=d__Bacteria_p__Omnitrophota_c__Koll11_o__UBA10015_f__GCA-002753745_g__JAGNTT01_s__JAGNTT01 sp016789035])0.998:0.174636[&&NHX:Sample_counter=:Type_counter=GTDB--2:capture_class_counter=:capture_domain_counter=:capture_family_counter=:capture_genus_counter=:capture_order_counter=:capture_phylum_counter=:capture_species_counter=:evoltype=D:gtdb_class_counter=c__Koll11--2:gtdb_domain_counter=d__Bacteria--2:gtdb_family_counter=f__GCA-002753745--1||f__Kpj58rc--1:gtdb_genus_counter=g__JAGNTT01--1||g__UBA10015--1:gtdb_order_counter=o__UBA10015--2:gtdb_phylum_counter=p__Omnitrophota--2:gtdb_species_counter=s__JAGNTT01 sp016789035--1||s__UBA10015 sp003522725--1:heptad_counter=MCP-36H--2:lbd_counter=:lca=d__Bacteria:lca_tree=o__UBA10015:name=N157169:ref_name_counter=],(GB_GCA_017995055.1_protein.faa_JAGOJP010000111.1_2@PF00015_full_PFAM.286.445:0.378798[&&NHX:Type=GTDB:gtdb_class=c__Koll11:gtdb_domain=d__Bacteria:gtdb_family=f__Kpj58rc:gtdb_genus=g__JAGOJP01:gtdb_order=o__UBA10015:gtdb_phylum=p__Omnitrophota:gtdb_species=s__JAGOJP01 sp017995055:heptad=MCP-36H:species=d__Bacteria_p__Omnitrophota_c__Koll11_o__UBA10015_f__Kpj58rc_g__JAGOJP01_s__JAGOJP01 sp017995055],(GB_GCA_016214285.1_protein.faa_JACROV010000011.1_11@PF00015_full_PFAM.305.488:0.0974253[&&NHX:Type=GTDB:gtdb_class=c__Koll11:gtdb_domain=d__Bacteria:gtdb_family=f__Kpj58rc:gtdb_genus=g__UBA10015:gtdb_order=o__UBA10015:gtdb_phylum=p__Omnitrophota:gtdb_species=s__UBA10015 sp016214285:heptad=MCP-36H:species=d__Bacteria_p__Omnitrophota_c__Koll11_o__UBA10015_f__Kpj58rc_g__UBA10015_s__UBA10015 sp016214285],(((GB_GCA_001805645.1_protein.faa_MHGQ01000060.1_39@PF00015_full_PFAM.358.541:0.0318366[&&NHX:Type=GTDB:gtdb_class=c__Koll11:gtdb_domain=d__Bacteria:gtdb_family=f__Kpj58rc:gtdb_genus=g__O2-FULL-52-10:gtdb_order=o__UBA10015:gtdb_phylum=p__Omnitrophota:gtdb_species=s__O2-FULL-52-10 sp001805645:heptad=MCP-52H:species=d__Bacteria_p__Omnitrophota_c__Koll11_o__UBA10015_f__Kpj58rc_g__O2-FULL-52-10_s__O2-FULL-52-10 sp001805645],GB_GCA_016212005.1_protein.faa_JACRHP010000053.1_31@PF00015_full_PFAM.308.483:0.037804[&&NHX:Type=GTDB:gtdb_class=c__Koll11:gtdb_domain=d__Bacteria:gtdb_family=f__Kpj58rc:gtdb_genus=g__UBA10015:gtdb_order=o__UBA10015:gtdb_phylum=p__Omnitrophota:gtdb_species=s__UBA10015 sp016212005:heptad=MCP-52H:species=d__Bacteria_p__Omnitrophota_c__Koll11_o__UBA10015_f__Kpj58rc_g__UBA10015_s__UBA10015 sp016212005])0.128:0.0114289[&&NHX:Sample_counter=:Type_counter=GTDB--2:capture_class_counter=:capture_domain_counter=:capture_family_counter=:capture_genus_counter=:capture_order_counter=:capture_phylum_counter=:capture_species_counter=:evoltype=D:gtdb_class_counter=c__Koll11--2:gtdb_domain_counter=d__Bacteria--2:gtdb_family_counter=f__Kpj58rc--2:gtdb_genus_counter=g__O2-FULL-52-10--1||g__UBA10015--1:gtdb_order_counter=o__UBA10015--2:gtdb_phylum_counter=p__Omnitrophota--2:gtdb_species_counter=s__O2-FULL-52-10 sp001805645--1||s__UBA10015 sp016212005--1:heptad_counter=MCP-52H--2:lbd_counter=:lca=d__Bacteria:lca_tree=f__Kpj58rc:name=N157174:ref_name_counter=],GB_GCA_016217585.1_protein.faa_JACRHQ010000072.1_1@PF00015_full_PFAM.4.165:0.00798405[&&NHX:Type=GTDB:gtdb_class=c__Koll11:gtdb_domain=d__Bacteria:gtdb_family=f__Kpj58rc:gtdb_genus=g__UBA10015:gtdb_order=o__UBA10015:gtdb_phylum=p__Omnitrophota:gtdb_species=s__UBA10015 sp016217585:heptad=MCP-36H:species=d__Bacteria_p__Omnitrophota_c__Koll11_o__UBA10015_f__Kpj58rc_g__UBA10015_s__UBA10015 sp016217585])0.636:0.00425679[&&NHX:Sample_counter=:Type_counter=GTDB--3:capture_class_counter=:capture_domain_counter=:capture_family_counter=:capture_genus_counter=:capture_order_counter=:capture_phylum_counter=:capture_species_counter=:evoltype=D:gtdb_class_counter=c__Koll11--3:gtdb_domain_counter=d__Bacteria--3:gtdb_family_counter=f__Kpj58rc--3:gtdb_genus_counter=g__O2-FULL-52-10--1||g__UBA10015--2:gtdb_order_counter=o__UBA10015--3:gtdb_phylum_counter=p__Omnitrophota--3:gtdb_species_counter=s__O2-FULL-52-10 sp001805645--1||s__UBA10015 sp016212005--1||s__UBA10015 sp016217585--1:heptad_counter=MCP-36H--1||MCP-52H--2:lbd_counter=:lca=d__Bacteria:lca_tree=f__Kpj58rc:name=N157176:ref_name_counter=],GB_GCA_003522725.1_protein.faa_DPIG01000089.1_22@PF00015_full_PFAM.308.486:0.0244171[&&NHX:Type=GTDB:gtdb_class=c__Koll11:gtdb_domain=d__Bacteria:gtdb_family=f__Kpj58rc:gtdb_genus=g__UBA10015:gtdb_order=o__UBA10015:gtdb_phylum=p__Omnitrophota:gtdb_species=s__UBA10015 sp003522725:heptad=MCP-36H:species=d__Bacteria_p__Omnitrophota_c__Koll11_o__UBA10015_f__Kpj58rc_g__UBA10015_s__UBA10015 sp003522725])0.866:0.0246465[&&NHX:Sample_counter=:Type_counter=GTDB--4:capture_class_counter=:capture_domain_counter=:capture_family_counter=:capture_genus_counter=:capture_order_counter=:capture_phylum_counter=:capture_species_counter=:evoltype=D:gtdb_class_counter=c__Koll11--4:gtdb_domain_counter=d__Bacteria--4:gtdb_family_counter=f__Kpj58rc--4:gtdb_genus_counter=g__O2-FULL-52-10--1||g__UBA10015--3:gtdb_order_counter=o__UBA10015--4:gtdb_phylum_counter=p__Omnitrophota--4:gtdb_species_counter=s__O2-FULL-52-10 sp001805645--1||s__UBA10015 sp003522725--1||s__UBA10015 sp016212005--1||s__UBA10015 sp016217585--1:heptad_counter=MCP-36H--2||MCP-52H--2:lbd_counter=:lca=d__Bacteria:lca_tree=f__Kpj58rc:name=N157178:ref_name_counter=])0.998:0.209136[&&NHX:Sample_counter=:Type_counter=GTDB--5:capture_class_counter=:capture_domain_counter=:capture_family_counter=:capture_genus_counter=:capture_order_counter=:capture_phylum_counter=:capture_species_counter=:evoltype=D:gtdb_class_counter=c__Koll11--5:gtdb_domain_counter=d__Bacteria--5:gtdb_family_counter=f__Kpj58rc--5:gtdb_genus_counter=g__O2-FULL-52-10--1||g__UBA10015--4:gtdb_order_counter=o__UBA10015--5:gtdb_phylum_counter=p__Omnitrophota--5:gtdb_species_counter=s__O2-FULL-52-10 sp001805645--1||s__UBA10015 sp003522725--1||s__UBA10015 sp016212005--1||s__UBA10015 sp016214285--1||s__UBA10015 sp016217585--1:heptad_counter=MCP-36H--3||MCP-52H--2:lbd_counter=:lca=d__Bacteria:lca_tree=f__Kpj58rc:name=N157179:ref_name_counter=])0.72:0.0218441[&&NHX:Sample_counter=:Type_counter=GTDB--6:capture_class_counter=:capture_domain_counter=:capture_family_counter=:capture_genus_counter=:capture_order_counter=:capture_phylum_counter=:capture_species_counter=:evoltype=D:gtdb_class_counter=c__Koll11--6:gtdb_domain_counter=d__Bacteria--6:gtdb_family_counter=f__Kpj58rc--6:gtdb_genus_counter=g__JAGOJP01--1||g__O2-FULL-52-10--1||g__UBA10015--4:gtdb_order_counter=o__UBA10015--6:gtdb_phylum_counter=p__Omnitrophota--6:gtdb_species_counter=s__JAGOJP01 sp017995055--1||s__O2-FULL-52-10 sp001805645--1||s__UBA10015 sp003522725--1||s__UBA10015 sp016212005--1||s__UBA10015 sp016214285--1||s__UBA10015 sp016217585--1:heptad_counter=MCP-36H--4||MCP-52H--2:lbd_counter=:lca=d__Bacteria:lca_tree=f__Kpj58rc:name=N157180:ref_name_counter=])0.818:0.0321697[&&NHX:Sample_counter=:Type_counter=GTDB--8:capture_class_counter=:capture_domain_counter=:capture_family_counter=:capture_genus_counter=:capture_order_counter=:capture_phylum_counter=:capture_species_counter=:evoltype=D:gtdb_class_counter=c__Koll11--8:gtdb_domain_counter=d__Bacteria--8:gtdb_family_counter=f__GCA-002753745--1||f__Kpj58rc--7:gtdb_genus_counter=g__JAGNTT01--1||g__JAGOJP01--1||g__O2-FULL-52-10--1||g__UBA10015--5:gtdb_order_counter=o__UBA10015--8:gtdb_phylum_counter=p__Omnitrophota--8:gtdb_species_counter=s__JAGNTT01 sp016789035--1||s__JAGOJP01 sp017995055--1||s__O2-FULL-52-10 sp001805645--1||s__UBA10015 sp003522725--2||s__UBA10015 sp016212005--1||s__UBA10015 sp016214285--1||s__UBA10015 sp016217585--1:heptad_counter=MCP-36H--6||MCP-52H--2:lbd_counter=:lca=d__Bacteria:lca_tree=o__UBA10015:name=N157181:ref_name_counter=],(((GB_GCA_003645745.1_protein.faa_QNCH01000132.1_3@PF00015_full_PFAM.401.583:0.177062[&&NHX:Type=GTDB:gtdb_class=c__Koll11:gtdb_domain=d__Bacteria:gtdb_family=f__B26-G9:gtdb_genus=g__B26-G9:gtdb_order=o__B26-G9:gtdb_phylum=p__Omnitrophota:gtdb_species=s__B26-G9 sp003645745:heptad=MCP-36H:species=d__Bacteria_p__Omnitrophota_c__Koll11_o__B26-G9_f__B26-G9_g__B26-G9_s__B26-G9 sp003645745],GB_GCA_003645745.1_protein.faa_QNCH01000206.1_2@PF00015_full_PFAM.413.614:0.195685[&&NHX:Type=GTDB:gtdb_class=c__Koll11:gtdb_domain=d__Bacteria:gtdb_family=f__B26-G9:gtdb_genus=g__B26-G9:gtdb_order=o__B26-G9:gtdb_phylum=p__Omnitrophota:gtdb_species=s__B26-G9 sp003645745:heptad=MCP-36H:species=d__Bacteria_p__Omnitrophota_c__Koll11_o__B26-G9_f__B26-G9_g__B26-G9_s__B26-G9 sp003645745])0.14:0.0544167[&&NHX:Sample_counter=:Type_counter=GTDB--2:capture_class_counter=:capture_domain_counter=:capture_family_counter=:capture_genus_counter=:capture_order_counter=:capture_phylum_counter=:capture_species_counter=:evoltype=D:gtdb_class_counter=c__Koll11--2:gtdb_domain_counter=d__Bacteria--2:gtdb_family_counter=f__B26-G9--2:gtdb_genus_counter=g__B26-G9--2:gtdb_order_counter=o__B26-G9--2:gtdb_phylum_counter=p__Omnitrophota--2:gtdb_species_counter=s__B26-G9 sp003645745--2:heptad_counter=MCP-36H--2:lbd_counter=:lca=d__Bacteria:lca_tree=s__B26-G9 sp003645745:name=N157184:ref_name_counter=],GB_GCA_015232535.1_protein.faa_JADFZM010000046.1_1@PF00015_full_PFAM.310.529:0.296883[&&NHX:Type=GTDB:gtdb_class=c__Koll11:gtdb_domain=d__Bacteria:gtdb_family=f__Kpj58rc:gtdb_genus=g__JADFZM01:gtdb_order=o__UBA10015:gtdb_phylum=p__Omnitrophota:gtdb_species=s__JADFZM01 sp015232535:heptad=MCP-36H:species=d__Bacteria_p__Omnitrophota_c__Koll11_o__UBA10015_f__Kpj58rc_g__JADFZM01_s__JADFZM01 sp015232535])0.796:0.0356438[&&NHX:Sample_counter=:Type_counter=GTDB--3:capture_class_counter=:capture_domain_counter=:capture_family_counter=:capture_genus_counter=:capture_order_counter=:capture_phylum_counter=:capture_species_counter=:evoltype=D:gtdb_class_counter=c__Koll11--3:gtdb_domain_counter=d__Bacteria--3:gtdb_family_counter=f__B26-G9--2||f__Kpj58rc--1:gtdb_genus_counter=g__B26-G9--2||g__JADFZM01--1:gtdb_order_counter=o__B26-G9--2||o__UBA10015--1:gtdb_phylum_counter=p__Omnitrophota--3:gtdb_species_counter=s__B26-G9 sp003645745--2||s__JADFZM01 sp015232535--1:heptad_counter=MCP-36H--3:lbd_counter=:lca=d__Bacteria:lca_tree=c__Koll11:name=N157186:ref_name_counter=],((GB_GCA_002753465.1_protein.faa_PEAF01000014.1_32@PF00015_full_PFAM.460.672:0.179407[&&NHX:Type=GTDB:gtdb_class=c__Koll11:gtdb_domain=d__Bacteria:gtdb_family=f__GCA-002753745:gtdb_genus=g__GCA-2753465:gtdb_order=o__UBA10015:gtdb_phylum=p__Omnitrophota:gtdb_species=s__GCA-2753465 sp002753465:heptad=MCP-36H:species=d__Bacteria_p__Omnitrophota_c__Koll11_o__UBA10015_f__GCA-002753745_g__GCA-2753465_s__GCA-2753465 sp002753465],GB_GCA_013335325.1_protein.faa_JAAXVU010000034.1_11@PF00015_full_PFAM.279.460:0.155893[&&NHX:Type=GTDB:gtdb_class=c__Koll11:gtdb_domain=d__Bacteria:gtdb_family=f__GCA-002753745:gtdb_genus=g__JAAXVU01:gtdb_order=o__UBA10015:gtdb_phylum=p__Omnitrophota:gtdb_species=s__JAAXVU01 sp013335325:heptad=MCP-36H:species=d__Bacteria_p__Omnitrophota_c__Koll11_o__UBA10015_f__GCA-002753745_g__JAAXVU01_s__JAAXVU01 sp013335325])0.985:0.104853[&&NHX:Sample_counter=:Type_counter=GTDB--2:capture_class_counter=:capture_domain_counter=:capture_family_counter=:capture_genus_counter=:capture_order_counter=:capture_phylum_counter=:capture_species_counter=:evoltype=D:gtdb_class_counter=c__Koll11--2:gtdb_domain_counter=d__Bacteria--2:gtdb_family_counter=f__GCA-002753745--2:gtdb_genus_counter=g__GCA-2753465--1||g__JAAXVU01--1:gtdb_order_counter=o__UBA10015--2:gtdb_phylum_counter=p__Omnitrophota--2:gtdb_species_counter=s__GCA-2753465 sp002753465--1||s__JAAXVU01 sp013335325--1:heptad_counter=MCP-36H--2:lbd_counter=:lca=d__Bacteria:lca_tree=f__GCA-002753745:name=N157189:ref_name_counter=],(GB_GCA_015233115.1_protein.faa_JADFYJ010000002.1_152@PF00015_full_PFAM.297.494:0.205192,(GB_GCA_002753465.1_protein.faa_PEAF01000051.1_1@PF00015_full_PFAM.458.637:0.161077[&&NHX:Type=GTDB:gtdb_class=c__Koll11:gtdb_domain=d__Bacteria:gtdb_family=f__GCA-002753745:gtdb_genus=g__GCA-2753465:gtdb_order=o__UBA10015:gtdb_phylum=p__Omnitrophota:gtdb_species=s__GCA-2753465 sp002753465:heptad=MCP-36H:species=d__Bacteria_p__Omnitrophota_c__Koll11_o__UBA10015_f__GCA-002753745_g__GCA-2753465_s__GCA-2753465 sp002753465],((GB_GCA_015233115.1_protein.faa_JADFYJ010000013.1_65@PF00015_full_PFAM.432.610:0.117088[&&NHX:Type=GTDB:gtdb_class=c__Koll11:gtdb_domain=d__Bacteria:gtdb_family=f__Kpj58rc:gtdb_genus=g__JADFYE01:gtdb_order=o__UBA10015:gtdb_phylum=p__Omnitrophota:gtdb_species=s__JADFYE01 sp015233115:heptad=MCP-36H:species=d__Bacteria_p__Omnitrophota_c__Koll11_o__UBA10015_f__Kpj58rc_g__JADFYE01_s__JADFYE01 sp015233115],GB_GCA_015233115.1_protein.faa_JADFYJ010000003.1_45@PF00015_full_PFAM.489.700:0.152783[&&NHX:Type=GTDB:gtdb_class=c__Koll11:gtdb_domain=d__Bacteria:gtdb_family=f__Kpj58rc:gtdb_genus=g__JADFYE01:gtdb_order=o__UBA10015:gtdb_phylum=p__Omnitrophota:gtdb_species=s__JADFYE01 sp015233115:heptad=MCP-36H:species=d__Bacteria_p__Omnitrophota_c__Koll11_o__UBA10015_f__Kpj58rc_g__JADFYE01_s__JADFYE01 sp015233115])0.981:0.0844224[&&NHX:Sample_counter=:Type_counter=GTDB--2:capture_class_counter=:capture_domain_counter=:capture_family_counter=:capture_genus_counter=:capture_order_counter=:capture_phylum_counter=:capture_species_counter=:evoltype=D:gtdb_class_counter=c__Koll11--2:gtdb_domain_counter=d__Bacteria--2:gtdb_family_counter=f__Kpj58rc--2:gtdb_genus_counter=g__JADFYE01--2:gtdb_order_counter=o__UBA10015--2:gtdb_phylum_counter=p__Omnitrophota--2:gtdb_species_counter=s__JADFYE01 sp015233115--2:heptad_counter=MCP-36H--2:lbd_counter=:lca=d__Bacteria:lca_tree=s__JADFYE01 sp015233115:name=N157194:ref_name_counter=],(((GB_GCA_903944345.1_protein.faa_CAJARJ010000021.1_131@PF00015_full_PFAM.324.552:0.0874028[&&NHX:Type=GTDB:gtdb_class=c__Koll11:gtdb_domain=d__Bacteria:gtdb_family=f__GCA-002753745:gtdb_genus=g__CAJARJ01:gtdb_order=o__UBA10015:gtdb_phylum=p__Omnitrophota:gtdb_species=s__CAJARJ01 sp903944345:heptad=MCP-36H:species=d__Bacteria_p__Omnitrophota_c__Koll11_o__UBA10015_f__GCA-002753745_g__CAJARJ01_s__CAJARJ01 sp903944345],GB_GCA_013335325.1_protein.faa_JAAXVU010000002.1_27@PF00015_full_PFAM.443.646:0.0410594[&&NHX:Type=GTDB:gtdb_class=c__Koll11:gtdb_domain=d__Bacteria:gtdb_family=f__GCA-002753745:gtdb_genus=g__JAAXVU01:gtdb_order=o__UBA10015:gtdb_phylum=p__Omnitrophota:gtdb_species=s__JAAXVU01 sp013335325:heptad=MCP-36H:species=d__Bacteria_p__Omnitrophota_c__Koll11_o__UBA10015_f__GCA-002753745_g__JAAXVU01_s__JAAXVU01 sp013335325])0.951:0.0456325[&&NHX:Sample_counter=:Type_counter=GTDB--2:capture_class_counter=:capture_domain_counter=:capture_family_counter=:capture_genus_counter=:capture_order_counter=:capture_phylum_counter=:capture_species_counter=:evoltype=D:gtdb_class_counter=c__Koll11--2:gtdb_domain_counter=d__Bacteria--2:gtdb_family_counter=f__GCA-002753745--2:gtdb_genus_counter=g__CAJARJ01--1||g__JAAXVU01--1:gtdb_order_counter=o__UBA10015--2:gtdb_phylum_counter=p__Omnitrophota--2:gtdb_species_counter=s__CAJARJ01 sp903944345--1||s__JAAXVU01 sp013335325--1:heptad_counter=MCP-36H--2:lbd_counter=:lca=d__Bacteria:lca_tree=f__GCA-002753745:name=N157197:ref_name_counter=],((GB_GCA_002753465.1_protein.faa_PEAF01000112.1_2@PF00015_full_PFAM.325.506:0.071281[&&NHX:Type=GTDB:gtdb_class=c__Koll11:gtdb_domain=d__Bacteria:gtdb_family=f__GCA-002753745:gtdb_genus=g__GCA-2753465:gtdb_order=o__UBA10015:gtdb_phylum=p__Omnitrophota:gtdb_species=s__GCA-2753465 sp002753465:heptad=MCP-36H:species=d__Bacteria_p__Omnitrophota_c__Koll11_o__UBA10015_f__GCA-002753745_g__GCA-2753465_s__GCA-2753465 sp002753465],GB_GCA_002753465.1_protein.faa_PEAF01000112.1_3@PF00015_full_PFAM.321.504:0.0517734[&&NHX:Type=GTDB:gtdb_class=c__Koll11:gtdb_domain=d__Bacteria:gtdb_family=f__GCA-002753745:gtdb_genus=g__GCA-2753465:gtdb_order=o__UBA10015:gtdb_phylum=p__Omnitrophota:gtdb_species=s__GCA-2753465 sp002753465:heptad=MCP-36H:species=d__Bacteria_p__Omnitrophota_c__Koll11_o__UBA10015_f__GCA-002753745_g__GCA-2753465_s__GCA-2753465 sp002753465])0.914:0.0382832[&&NHX:Sample_counter=:Type_counter=GTDB--2:capture_class_counter=:capture_domain_counter=:capture_family_counter=:capture_genus_counter=:capture_order_counter=:capture_phylum_counter=:capture_species_counter=:evoltype=D:gtdb_class_counter=c__Koll11--2:gtdb_domain_counter=d__Bacteria--2:gtdb_family_counter=f__GCA-002753745--2:gtdb_genus_counter=g__GCA-2753465--2:gtdb_order_counter=o__UBA10015--2:gtdb_phylum_counter=p__Omnitrophota--2:gtdb_species_counter=s__GCA-2753465 sp002753465--2:heptad_counter=MCP-36H--2:lbd_counter=:lca=d__Bacteria:lca_tree=s__GCA-2753465 sp002753465:name=N157200:ref_name_counter=],GB_GCA_015233115.1_protein.faa_JADFYJ010000007.1_48@PF00015_full_PFAM.445.628:0.151055[&&NHX:Type=GTDB:gtdb_class=c__Koll11:gtdb_domain=d__Bacteria:gtdb_family=f__Kpj58rc:gtdb_genus=g__JADFYE01:gtdb_order=o__UBA10015:gtdb_phylum=p__Omnitrophota:gtdb_species=s__JADFYE01 sp015233115:heptad=MCP-36H:species=d__Bacteria_p__Omnitrophota_c__Koll11_o__UBA10015_f__Kpj58rc_g__JADFYE01_s__JADFYE01 sp015233115])0.447:0.0153025[&&NHX:Sample_counter=:Type_counter=GTDB--3:capture_class_counter=:capture_domain_counter=:capture_family_counter=:capture_genus_counter=:capture_order_counter=:capture_phylum_counter=:capture_species_counter=:evoltype=D:gtdb_class_counter=c__Koll11--3:gtdb_domain_counter=d__Bacteria--3:gtdb_family_counter=f__GCA-002753745--2||f__Kpj58rc--1:gtdb_genus_counter=g__GCA-2753465--2||g__JADFYE01--1:gtdb_order_counter=o__UBA10015--3:gtdb_phylum_counter=p__Omnitrophota--3:gtdb_species_counter=s__GCA-2753465 sp002753465--2||s__JADFYE01 sp015233115--1:heptad_counter=MCP-36H--3:lbd_counter=:lca=d__Bacteria:lca_tree=o__UBA10015:name=N157202:ref_name_counter=])0.942:0.0414467[&&NHX:Sample_counter=:Type_counter=GTDB--5:capture_class_counter=:capture_domain_counter=:capture_family_counter=:capture_genus_counter=:capture_order_counter=:capture_phylum_counter=:capture_species_counter=:evoltype=D:gtdb_class_counter=c__Koll11--5:gtdb_domain_counter=d__Bacteria--5:gtdb_family_counter=f__GCA-002753745--4||f__Kpj58rc--1:gtdb_genus_counter=g__CAJARJ01--1||g__GCA-2753465--2||g__JAAXVU01--1||g__JADFYE01--1:gtdb_order_counter=o__UBA10015--5:gtdb_phylum_counter=p__Omnitrophota--5:gtdb_species_counter=s__CAJARJ01 sp903944345--1||s__GCA-2753465 sp002753465--2||s__JAAXVU01 sp013335325--1||s__JADFYE01 sp015233115--1:heptad_counter=MCP-36H--5:lbd_counter=:lca=d__Bacteria:lca_tree=o__UBA10015:name=N157203:ref_name_counter=],((GB_GCA_015233115.1_protein.faa_JADFYJ010000010.1_60@PF00015_full_PFAM.305.480:0.198905[&&NHX:Type=GTDB:gtdb_class=c__Koll11:gtdb_domain=d__Bacteria:gtdb_family=f__Kpj58rc:gtdb_genus=g__JADFYE01:gtdb_order=o__UBA10015:gtdb_phylum=p__Omnitrophota:gtdb_species=s__JADFYE01 sp015233115:heptad=MCP-44H:species=d__Bacteria_p__Omnitrophota_c__Koll11_o__UBA10015_f__Kpj58rc_g__JADFYE01_s__JADFYE01 sp015233115],(GB_GCA_015233115.1_protein.faa_JADFYJ010000012.1_10@PF00015_full_PFAM.276.459:0.131209[&&NHX:Type=GTDB:gtdb_class=c__Koll11:gtdb_domain=d__Bacteria:gtdb_family=f__Kpj58rc:gtdb_genus=g__JADFYE01:gtdb_order=o__UBA10015:gtdb_phylum=p__Omnitrophota:gtdb_species=s__JADFYE01 sp015233115:heptad=MCP-36H:species=d__Bacteria_p__Omnitrophota_c__Koll11_o__UBA10015_f__Kpj58rc_g__JADFYE01_s__JADFYE01 sp015233115],GB_GCA_013335325.1_protein.faa_JAAXVU010000098.1_1@PF00015_full_PFAM.440.644:0.142448[&&NHX:Type=GTDB:gtdb_class=c__Koll11:gtdb_domain=d__Bacteria:gtdb_family=f__GCA-002753745:gtdb_genus=g__JAAXVU01:gtdb_order=o__UBA10015:gtdb_phylum=p__Omnitrophota:gtdb_species=s__JAAXVU01 sp013335325:heptad=MCP-36H:species=d__Bacteria_p__Omnitrophota_c__Koll11_o__UBA10015_f__GCA-002753745_g__JAAXVU01_s__JAAXVU01 sp013335325])0.914:0.0458942[&&NHX:Sample_counter=:Type_counter=GTDB--2:capture_class_counter=:capture_domain_counter=:capture_family_counter=:capture_genus_counter=:capture_order_counter=:capture_phylum_counter=:capture_species_counter=:evoltype=D:gtdb_class_counter=c__Koll11--2:gtdb_domain_counter=d__Bacteria--2:gtdb_family_counter=f__GCA-002753745--1||f__Kpj58rc--1:gtdb_genus_counter=g__JAAXVU01--1||g__JADFYE01--1:gtdb_order_counter=o__UBA10015--2:gtdb_phylum_counter=p__Omnitrophota--2:gtdb_species_counter=s__JAAXVU01 sp013335325--1||s__JADFYE01 sp015233115--1:heptad_counter=MCP-36H--2:lbd_counter=:lca=d__Bacteria:lca_tree=o__UBA10015:name=N157207:ref_name_counter=])0.341:0.00457442[&&NHX:Sample_counter=:Type_counter=GTDB--3:capture_class_counter=:capture_domain_counter=:capture_family_counter=:capture_genus_counter=:capture_order_counter=:capture_phylum_counter=:capture_species_counter=:evoltype=D:gtdb_class_counter=c__Koll11--3:gtdb_domain_counter=d__Bacteria--3:gtdb_family_counter=f__GCA-002753745--1||f__Kpj58rc--2:gtdb_genus_counter=g__JAAXVU01--1||g__JADFYE01--2:gtdb_order_counter=o__UBA10015--3:gtdb_phylum_counter=p__Omnitrophota--3:gtdb_species_counter=s__JAAXVU01 sp013335325--1||s__JADFYE01 sp015233115--2:heptad_counter=MCP-36H--2||MCP-44H--1:lbd_counter=:lca=d__Bacteria:lca_tree=o__UBA10015:name=N157208:ref_name_counter=],GB_GCA_013335325.1_protein.faa_JAAXVU010000047.1_1@PF00015_full_PFAM.44.275:0.151904[&&NHX:Type=GTDB:gtdb_class=c__Koll11:gtdb_domain=d__Bacteria:gtdb_family=f__GCA-002753745:gtdb_genus=g__JAAXVU01:gtdb_order=o__UBA10015:gtdb_phylum=p__Omnitrophota:gtdb_species=s__JAAXVU01 sp013335325:heptad=MCP-36H:species=d__Bacteria_p__Omnitrophota_c__Koll11_o__UBA10015_f__GCA-002753745_g__JAAXVU01_s__JAAXVU01 sp013335325])0.85:0.032488[&&NHX:Sample_counter=:Type_counter=GTDB--4:capture_class_counter=:capture_domain_counter=:capture_family_counter=:capture_genus_counter=:capture_order_counter=:capture_phylum_counter=:capture_species_counter=:evoltype=D:gtdb_class_counter=c__Koll11--4:gtdb_domain_counter=d__Bacteria--4:gtdb_family_counter=f__GCA-002753745--2||f__Kpj58rc--2:gtdb_genus_counter=g__JAAXVU01--2||g__JADFYE01--2:gtdb_order_counter=o__UBA10015--4:gtdb_phylum_counter=p__Omnitrophota--4:gtdb_species_counter=s__JAAXVU01 sp013335325--2||s__JADFYE01 sp015233115--2:heptad_counter=MCP-36H--3||MCP-44H--1:lbd_counter=:lca=d__Bacteria:lca_tree=o__UBA10015:name=N157210:ref_name_counter=])0.893:0.0385325[&&NHX:Sample_counter=:Type_counter=GTDB--9:capture_class_counter=:capture_domain_counter=:capture_family_counter=:capture_genus_counter=:capture_order_counter=:capture_phylum_counter=:capture_species_counter=:evoltype=D:gtdb_class_counter=c__Koll11--9:gtdb_domain_counter=d__Bacteria--9:gtdb_family_counter=f__GCA-002753745--6||f__Kpj58rc--3:gtdb_genus_counter=g__CAJARJ01--1||g__GCA-2753465--2||g__JAAXVU01--3||g__JADFYE01--3:gtdb_order_counter=o__UBA10015--9:gtdb_phylum_counter=p__Omnitrophota--9:gtdb_species_counter=s__CAJARJ01 sp903944345--1||s__GCA-2753465 sp002753465--2||s__JAAXVU01 sp013335325--3||s__JADFYE01 sp015233115--3:heptad_counter=MCP-36H--8||MCP-44H--1:lbd_counter=:lca=d__Bacteria:lca_tree=o__UBA10015:name=N157211:ref_name_counter=])0.861:0.0283202[&&NHX:Sample_counter=:Type_counter=GTDB--11:capture_class_counter=:capture_domain_counter=:capture_family_counter=:capture_genus_counter=:capture_order_counter=:capture_phylum_counter=:capture_species_counter=:evoltype=D:gtdb_class_counter=c__Koll11--11:gtdb_domain_counter=d__Bacteria--11:gtdb_family_counter=f__GCA-002753745--6||f__Kpj58rc--5:gtdb_genus_counter=g__CAJARJ01--1||g__GCA-2753465--2||g__JAAXVU01--3||g__JADFYE01--5:gtdb_order_counter=o__UBA10015--11:gtdb_phylum_counter=p__Omnitrophota--11:gtdb_species_counter=s__CAJARJ01 sp903944345--1||s__GCA-2753465 sp002753465--2||s__JAAXVU01 sp013335325--3||s__JADFYE01 sp015233115--5:heptad_counter=MCP-36H--10||MCP-44H--1:lbd_counter=:lca=d__Bacteria:lca_tree=o__UBA10015:name=N157212:ref_name_counter=])0.833:0.0257543[&&NHX:Sample_counter=:Type_counter=GTDB--12:capture_class_counter=:capture_domain_counter=:capture_family_counter=:capture_genus_counter=:capture_order_counter=:capture_phylum_counter=:capture_species_counter=:evoltype=D:gtdb_class_counter=c__Koll11--12:gtdb_domain_counter=d__Bacteria--12:gtdb_family_counter=f__GCA-002753745--7||f__Kpj58rc--5:gtdb_genus_counter=g__CAJARJ01--1||g__GCA-2753465--3||g__JAAXVU01--3||g__JADFYE01--5:gtdb_order_counter=o__UBA10015--12:gtdb_phylum_counter=p__Omnitrophota--12:gtdb_species_counter=s__CAJARJ01 sp903944345--1||s__GCA-2753465 sp002753465--3||s__JAAXVU01 sp013335325--3||s__JADFYE01 sp015233115--5:heptad_counter=MCP-36H--11||MCP-44H--1:lbd_counter=:lca=d__Bacteria:lca_tree=o__UBA10015:name=N157213:ref_name_counter=])0.99:0.0834031[&&NHX:Sample_counter=:Type_counter=GTDB--12:capture_class_counter=:capture_domain_counter=:capture_family_counter=:capture_genus_counter=:capture_order_counter=:capture_phylum_counter=:capture_species_counter=:gtdb_class_counter=c__Koll11--12:gtdb_domain_counter=d__Bacteria--12:gtdb_family_counter=f__GCA-002753745--7||f__Kpj58rc--5:gtdb_genus_counter=g__CAJARJ01--1||g__GCA-2753465--3||g__JAAXVU01--3||g__JADFYE01--5:gtdb_order_counter=o__UBA10015--12:gtdb_phylum_counter=p__Omnitrophota--12:gtdb_species_counter=s__CAJARJ01 sp903944345--1||s__GCA-2753465 sp002753465--3||s__JAAXVU01 sp013335325--3||s__JADFYE01 sp015233115--5:heptad_counter=MCP-36H--11||MCP-44H--1:lbd_counter=:lca=d__Bacteria:lca_tree=o__UBA10015:name=N157214:ref_name_counter=])0.907:0.0415382[&&NHX:Sample_counter=:Type_counter=GTDB--14:capture_class_counter=:capture_domain_counter=:capture_family_counter=:capture_genus_counter=:capture_order_counter=:capture_phylum_counter=:capture_species_counter=:evoltype=D:gtdb_class_counter=c__Koll11--14:gtdb_domain_counter=d__Bacteria--14:gtdb_family_counter=f__GCA-002753745--9||f__Kpj58rc--5:gtdb_genus_counter=g__CAJARJ01--1||g__GCA-2753465--4||g__JAAXVU01--4||g__JADFYE01--5:gtdb_order_counter=o__UBA10015--14:gtdb_phylum_counter=p__Omnitrophota--14:gtdb_species_counter=s__CAJARJ01 sp903944345--1||s__GCA-2753465 sp002753465--4||s__JAAXVU01 sp013335325--4||s__JADFYE01 sp015233115--5:heptad_counter=MCP-36H--13||MCP-44H--1:lbd_counter=:lca=d__Bacteria:lca_tree=o__UBA10015:name=N157215:ref_name_counter=])0.929:0.0485985[&&NHX:Sample_counter=:Type_counter=GTDB--17:capture_class_counter=:capture_domain_counter=:capture_family_counter=:capture_genus_counter=:capture_order_counter=:capture_phylum_counter=:capture_species_counter=:evoltype=D:gtdb_class_counter=c__Koll11--17:gtdb_domain_counter=d__Bacteria--17:gtdb_family_counter=f__B26-G9--2||f__GCA-002753745--9||f__Kpj58rc--6:gtdb_genus_counter=g__B26-G9--2||g__CAJARJ01--1||g__GCA-2753465--4||g__JAAXVU01--4||g__JADFYE01--5||g__JADFZM01--1:gtdb_order_counter=o__B26-G9--2||o__UBA10015--15:gtdb_phylum_counter=p__Omnitrophota--17:gtdb_species_counter=s__B26-G9 sp003645745--2||s__CAJARJ01 sp903944345--1||s__GCA-2753465 sp002753465--4||s__JAAXVU01 sp013335325--4||s__JADFYE01 sp015233115--5||s__JADFZM01 sp015232535--1:heptad_counter=MCP-36H--16||MCP-44H--1:lbd_counter=:lca=d__Bacteria:lca_tree=c__Koll11:name=N157216:ref_name_counter=])0.827:0.0596169[&&NHX:Sample_counter=:Type_counter=GTDB--25:capture_class_counter=:capture_domain_counter=:capture_family_counter=:capture_genus_counter=:capture_order_counter=:capture_phylum_counter=:capture_species_counter=:evoltype=D:gtdb_class_counter=c__Koll11--25:gtdb_domain_counter=d__Bacteria--25:gtdb_family_counter=f__B26-G9--2||f__GCA-002753745--10||f__Kpj58rc--13:gtdb_genus_counter=g__B26-G9--2||g__CAJARJ01--1||g__GCA-2753465--4||g__JAAXVU01--4||g__JADFYE01--5||g__JADFZM01--1||g__JAGNTT01--1||g__JAGOJP01--1||g__O2-FULL-52-10--1||g__UBA10015--5:gtdb_order_counter=o__B26-G9--2||o__UBA10015--23:gtdb_phylum_counter=p__Omnitrophota--25:gtdb_species_counter=s__B26-G9 sp003645745--2||s__CAJARJ01 sp903944345--1||s__GCA-2753465 sp002753465--4||s__JAAXVU01 sp013335325--4||s__JADFYE01 sp015233115--5||s__JADFZM01 sp015232535--1||s__JAGNTT01 sp016789035--1||s__JAGOJP01 sp017995055--1||s__O2-FULL-52-10 sp001805645--1||s__UBA10015 sp003522725--2||s__UBA10015 sp016212005--1||s__UBA10015 sp016214285--1||s__UBA10015 sp016217585--1:heptad_counter=MCP-36H--22||MCP-44H--1||MCP-52H--2:lbd_counter=:lca=d__Bacteria:lca_tree=o__UBA10015:name=N157217:ref_name_counter=])0.154:0.020459[&&NHX:Sample_counter=:Type_counter=GTDB--28:capture_class_counter=:capture_domain_counter=:capture_family_counter=:capture_genus_counter=:capture_order_counter=:capture_phylum_counter=:capture_species_counter=:evoltype=D:gtdb_class_counter=c__Bacteriovoracia--2||c__Elusimicrobia--1||c__Koll11--25:gtdb_domain_counter=d__Bacteria--28:gtdb_family_counter=f__B26-G9--2||f__Bacteriovoracaceae--2||f__GCA-002753745--10||f__JAAYTX01--1||f__Kpj58rc--13:gtdb_genus_counter=g__B26-G9--2||g__CAJARJ01--1||g__GCA-2753465--4||g__JAAXVU01--4||g__JAAYTX01--1||g__JADFYE01--5||g__JADFZM01--1||g__JADFZW01--2||g__JAGNTT01--1||g__JAGOJP01--1||g__O2-FULL-52-10--1||g__UBA10015--5:gtdb_order_counter=o__B26-G9--2||o__Bacteriovoracales--2||o__Elusimicrobiales--1||o__UBA10015--23:gtdb_phylum_counter=p__Bdellovibrionota--2||p__Elusimicrobiota--1||p__Omnitrophota--25:gtdb_species_counter=s__B26-G9 sp003645745--2||s__CAJARJ01 sp903944345--1||s__GCA-2753465 sp002753465--4||s__JAAXVU01 sp013335325--4||s__JAAYTX01 sp012523635--1||s__JADFYE01 sp015233115--5||s__JADFZM01 sp015232535--1||s__JADFZW01 sp015232015--1||s__JADFZW01 sp015232355--1||s__JAGNTT01 sp016789035--1||s__JAGOJP01 sp017995055--1||s__O2-FULL-52-10 sp001805645--1||s__UBA10015 sp003522725--2||s__UBA10015 sp016212005--1||s__UBA10015 sp016214285--1||s__UBA10015 sp016217585--1:heptad_counter=MCP-36H--25||MCP-44H--1||MCP-52H--2:lbd_counter=:lca=d__Bacteria:lca_tree=d__Bacteria:name=N157218:ref_name_counter=],(GB_GCA_003451585.1_protein.faa_DMEU01000023.1_87@PF00015_full_PFAM.311.527:0.216768[&&NHX:Type=GTDB:gtdb_class=c__Koll11:gtdb_domain=d__Bacteria:gtdb_family=f__UBA1572:gtdb_genus=g__UBA9636:gtdb_order=o__UBA1572:gtdb_phylum=p__Omnitrophota:gtdb_species=s__UBA9636 sp003451585:heptad=MCP-36H:species=d__Bacteria_p__Omnitrophota_c__Koll11_o__UBA1572_f__UBA1572_g__UBA9636_s__UBA9636 sp003451585],(GB_GCA_018823795.1_protein.faa_JAHJGZ010000060.1_25@PF00015_full_PFAM.459.673:0.224277[&&NHX:Type=GTDB:gtdb_class=c__Omnitrophia:gtdb_domain=d__Bacteria:gtdb_family=f__JAHJGZ01:gtdb_genus=g__JAHJGZ01:gtdb_order=o__JAHJGZ01:gtdb_phylum=p__Omnitrophota:gtdb_species=s__JAHJGZ01 sp018823795:heptad=MCP-36H:species=d__Bacteria_p__Omnitrophota_c__Omnitrophia_o__JAHJGZ01_f__JAHJGZ01_g__JAHJGZ01_s__JAHJGZ01 sp018823795],(GB_GCA_016926495.1_protein.faa_JAFGOL010000146.1_2@PF00015_full_PFAM.467.644:0.341956[&&NHX:Type=GTDB:gtdb_class=c__JAFGOL01:gtdb_domain=d__Bacteria:gtdb_family=f__JAFGOL01:gtdb_genus=g__JAFGOL01:gtdb_order=o__JAFGOL01:gtdb_phylum=p__JAFGOL01:gtdb_species=s__JAFGOL01 sp016926495:heptad=MCP-44H:species=d__Bacteria_p__JAFGOL01_c__JAFGOL01_o__JAFGOL01_f__JAFGOL01_g__JAFGOL01_s__JAFGOL01 sp016926495],(GB_GCA_018823795.1_protein.faa_JAHJGZ010000055.1_3@PF00015_full_PFAM.526.695:0.233871[&&NHX:Type=GTDB:gtdb_class=c__Omnitrophia:gtdb_domain=d__Bacteria:gtdb_family=f__JAHJGZ01:gtdb_genus=g__JAHJGZ01:gtdb_order=o__JAHJGZ01:gtdb_phylum=p__Omnitrophota:gtdb_species=s__JAHJGZ01 sp018823795:heptad=MCP-36H:species=d__Bacteria_p__Omnitrophota_c__Omnitrophia_o__JAHJGZ01_f__JAHJGZ01_g__JAHJGZ01_s__JAHJGZ01 sp018823795],GB_GCA_018823795.1_protein.faa_JAHJGZ010000132.1_79@PF00015_full_PFAM.643.821:0.165841)0.672:0.0290243[&&NHX:Sample_counter=:Type_counter=GTDB--1:capture_class_counter=:capture_domain_counter=:capture_family_counter=:capture_genus_counter=:capture_order_counter=:capture_phylum_counter=:capture_species_counter=:gtdb_class_counter=c__Omnitrophia--1:gtdb_domain_counter=d__Bacteria--1:gtdb_family_counter=f__JAHJGZ01--1:gtdb_genus_counter=g__JAHJGZ01--1:gtdb_order_counter=o__JAHJGZ01--1:gtdb_phylum_counter=p__Omnitrophota--1:gtdb_species_counter=s__JAHJGZ01 sp018823795--1:heptad_counter=MCP-36H--1:lbd_counter=:lca_tree=s__JAHJGZ01 sp018823795:name=N157224:ref_name_counter=])0.874:0.0371106[&&NHX:Sample_counter=:Type_counter=GTDB--2:capture_class_counter=:capture_domain_counter=:capture_family_counter=:capture_genus_counter=:capture_order_counter=:capture_phylum_counter=:capture_species_counter=:gtdb_class_counter=c__JAFGOL01--1||c__Omnitrophia--1:gtdb_domain_counter=d__Bacteria--2:gtdb_family_counter=f__JAFGOL01--1||f__JAHJGZ01--1:gtdb_genus_counter=g__JAFGOL01--1||g__JAHJGZ01--1:gtdb_order_counter=o__JAFGOL01--1||o__JAHJGZ01--1:gtdb_phylum_counter=p__JAFGOL01--1||p__Omnitrophota--1:gtdb_species_counter=s__JAFGOL01 sp016926495--1||s__JAHJGZ01 sp018823795--1:heptad_counter=MCP-36H--1||MCP-44H--1:lbd_counter=:lca_tree=d__Bacteria:name=N157225:ref_name_counter=])0.748:0.0262899[&&NHX:Sample_counter=:Type_counter=GTDB--3:capture_class_counter=:capture_domain_counter=:capture_family_counter=:capture_genus_counter=:capture_order_counter=:capture_phylum_counter=:capture_species_counter=:gtdb_class_counter=c__JAFGOL01--1||c__Omnitrophia--2:gtdb_domain_counter=d__Bacteria--3:gtdb_family_counter=f__JAFGOL01--1||f__JAHJGZ01--2:gtdb_genus_counter=g__JAFGOL01--1||g__JAHJGZ01--2:gtdb_order_counter=o__JAFGOL01--1||o__JAHJGZ01--2:gtdb_phylum_counter=p__JAFGOL01--1||p__Omnitrophota--2:gtdb_species_counter=s__JAFGOL01 sp016926495--1||s__JAHJGZ01 sp018823795--2:heptad_counter=MCP-36H--2||MCP-44H--1:lbd_counter=:lca_tree=d__Bacteria:name=N157226:ref_name_counter=])0.861:0.0526157[&&NHX:Sample_counter=:Type_counter=GTDB--4:capture_class_counter=:capture_domain_counter=:capture_family_counter=:capture_genus_counter=:capture_order_counter=:capture_phylum_counter=:capture_species_counter=:gtdb_class_counter=c__JAFGOL01--1||c__Koll11--1||c__Omnitrophia--2:gtdb_domain_counter=d__Bacteria--4:gtdb_family_counter=f__JAFGOL01--1||f__JAHJGZ01--2||f__UBA1572--1:gtdb_genus_counter=g__JAFGOL01--1||g__JAHJGZ01--2||g__UBA9636--1:gtdb_order_counter=o__JAFGOL01--1||o__JAHJGZ01--2||o__UBA1572--1:gtdb_phylum_counter=p__JAFGOL01--1||p__Omnitrophota--3:gtdb_species_counter=s__JAFGOL01 sp016926495--1||s__JAHJGZ01 sp018823795--2||s__UBA9636 sp003451585--1:heptad_counter=MCP-36H--3||MCP-44H--1:lbd_counter=:lca_tree=d__Bacteria:name=N157227:ref_name_counter=])0.82:0.0293055[&&NHX:Sample_counter=:Type_counter=GTDB--32:capture_class_counter=:capture_domain_counter=:capture_family_counter=:capture_genus_counter=:capture_order_counter=:capture_phylum_counter=:capture_species_counter=:gtdb_class_counter=c__Bacteriovoracia--2||c__Elusimicrobia--1||c__JAFGOL01--1||c__Koll11--26||c__Omnitrophia--2:gtdb_domain_counter=d__Bacteria--32:gtdb_family_counter=f__B26-G9--2||f__Bacteriovoracaceae--2||f__GCA-002753745--10||f__JAAYTX01--1||f__JAFGOL01--1||f__JAHJGZ01--2||f__Kpj58rc--13||f__UBA1572--1:gtdb_genus_counter=g__B26-G9--2||g__CAJARJ01--1||g__GCA-2753465--4||g__JAAXVU01--4||g__JAAYTX01--1||g__JADFYE01--5||g__JADFZM01--1||g__JADFZW01--2||g__JAFGOL01--1||g__JAGNTT01--1||g__JAGOJP01--1||g__JAHJGZ01--2||g__O2-FULL-52-10--1||g__UBA10015--5||g__UBA9636--1:gtdb_order_counter=o__B26-G9--2||o__Bacteriovoracales--2||o__Elusimicrobiales--1||o__JAFGOL01--1||o__JAHJGZ01--2||o__UBA10015--23||o__UBA1572--1:gtdb_phylum_counter=p__Bdellovibrionota--2||p__Elusimicrobiota--1||p__JAFGOL01--1||p__Omnitrophota--28:gtdb_species_counter=s__B26-G9 sp003645745--2||s__CAJARJ01 sp903944345--1||s__GCA-2753465 sp002753465--4||s__JAAXVU01 sp013335325--4||s__JAAYTX01 sp012523635--1||s__JADFYE01 sp015233115--5||s__JADFZM01 sp015232535--1||s__JADFZW01 sp015232015--1||s__JADFZW01 sp015232355--1||s__JAFGOL01 sp016926495--1||s__JAGNTT01 sp016789035--1||s__JAGOJP01 sp017995055--1||s__JAHJGZ01 sp018823795--2||s__O2-FULL-52-10 sp001805645--1||s__UBA10015 sp003522725--2||s__UBA10015 sp016212005--1||s__UBA10015 sp016214285--1||s__UBA10015 sp016217585--1||s__UBA9636 sp003451585--1:heptad_counter=MCP-36H--28||MCP-44H--2||MCP-52H--2:lbd_counter=:lca_tree=d__Bacteria:name=N157228:ref_name_counter=],GB_GCA_015232015.1_protein.faa_JADGAM010000006.1_33@PF00015_full_PFAM.311.492:0.43104[&&NHX:Type=GTDB:gtdb_class=c__Bacteriovoracia:gtdb_domain=d__Bacteria:gtdb_family=f__Bacteriovoracaceae:gtdb_genus=g__JADFZW01:gtdb_order=o__Bacteriovoracales:gtdb_phylum=p__Bdellovibrionota:gtdb_species=s__JADFZW01 sp015232015:heptad=MCP-52H:species=d__Bacteria_p__Bdellovibrionota_c__Bacteriovoracia_o__Bacteriovoracales_f__Bacteriovoracaceae_g__JADFZW01_s__JADFZW01 sp015232015])0.356:0.0175292[&&NHX:Sample_counter=:Type_counter=GTDB--33:capture_class_counter=:capture_domain_counter=:capture_family_counter=:capture_genus_counter=:capture_order_counter=:capture_phylum_counter=:capture_species_counter=:gtdb_class_counter=c__Bacteriovoracia--3||c__Elusimicrobia--1||c__JAFGOL01--1||c__Koll11--26||c__Omnitrophia--2:gtdb_domain_counter=d__Bacteria--33:gtdb_family_counter=f__B26-G9--2||f__Bacteriovoracaceae--3||f__GCA-002753745--10||f__JAAYTX01--1||f__JAFGOL01--1||f__JAHJGZ01--2||f__Kpj58rc--13||f__UBA1572--1:gtdb_genus_counter=g__B26-G9--2||g__CAJARJ01--1||g__GCA-2753465--4||g__JAAXVU01--4||g__JAAYTX01--1||g__JADFYE01--5||g__JADFZM01--1||g__JADFZW01--3||g__JAFGOL01--1||g__JAGNTT01--1||g__JAGOJP01--1||g__JAHJGZ01--2||g__O2-FULL-52-10--1||g__UBA10015--5||g__UBA9636--1:gtdb_order_counter=o__B26-G9--2||o__Bacteriovoracales--3||o__Elusimicrobiales--1||o__JAFGOL01--1||o__JAHJGZ01--2||o__UBA10015--23||o__UBA1572--1:gtdb_phylum_counter=p__Bdellovibrionota--3||p__Elusimicrobiota--1||p__JAFGOL01--1||p__Omnitrophota--28:gtdb_species_counter=s__B26-G9 sp003645745--2||s__CAJARJ01 sp903944345--1||s__GCA-2753465 sp002753465--4||s__JAAXVU01 sp013335325--4||s__JAAYTX01 sp012523635--1||s__JADFYE01 sp015233115--5||s__JADFZM01 sp015232535--1||s__JADFZW01 sp015232015--2||s__JADFZW01 sp015232355--1||s__JAFGOL01 sp016926495--1||s__JAGNTT01 sp016789035--1||s__JAGOJP01 sp017995055--1||s__JAHJGZ01 sp018823795--2||s__O2-FULL-52-10 sp001805645--1||s__UBA10015 sp003522725--2||s__UBA10015 sp016212005--1||s__UBA10015 sp016214285--1||s__UBA10015 sp016217585--1||s__UBA9636 sp003451585--1:heptad_counter=MCP-36H--28||MCP-44H--2||MCP-52H--3:lbd_counter=:lca_tree=d__Bacteria:name=N157230:ref_name_counter=],((a2268881-0e0a-49c8-ba6e-3db94f2bf21a_5@MCPsignal.218.261:0.340811[&&NHX:Sample=rhizpot1:Type=capture:capture_class=c__SAR324:capture_domain=d__Bacteria:capture_family=f__XYD2-FULL-50-16:capture_genus=g__XYC1-FULL-56-13:capture_order=o__XYD2-FULL-50-16:capture_phylum=p__SAR324:capture_species=s__XYC1-FULL-56-13 sp001783715:heptad=MCP-34H],GB_GCA_017995055.1_protein.faa_JAGOJP010000002.1_20@PF00015_full_PFAM.289.444:0.556641[&&NHX:Type=GTDB:gtdb_class=c__Koll11:gtdb_domain=d__Bacteria:gtdb_family=f__Kpj58rc:gtdb_genus=g__JAGOJP01:gtdb_order=o__UBA10015:gtdb_phylum=p__Omnitrophota:gtdb_species=s__JAGOJP01 sp017995055:heptad=MCP-44H:species=d__Bacteria_p__Omnitrophota_c__Koll11_o__UBA10015_f__Kpj58rc_g__JAGOJP01_s__JAGOJP01 sp017995055])0.469:0.0113159[&&NHX:Sample_counter=rhizpot1--1:Type_counter=GTDB--1||capture--1:capture_class_counter=c__SAR324--1:capture_domain_counter=d__Bacteria--1:capture_family_counter=f__XYD2-FULL-50-16--1:capture_genus_counter=g__XYC1-FULL-56-13--1:capture_order_counter=o__XYD2-FULL-50-16--1:capture_phylum_counter=p__SAR324--1:capture_species_counter=s__XYC1-FULL-56-13 sp001783715--1:gtdb_class_counter=c__Koll11--1:gtdb_domain_counter=d__Bacteria--1:gtdb_family_counter=f__Kpj58rc--1:gtdb_genus_counter=g__JAGOJP01--1:gtdb_order_counter=o__UBA10015--1:gtdb_phylum_counter=p__Omnitrophota--1:gtdb_species_counter=s__JAGOJP01 sp017995055--1:heptad_counter=MCP-34H--1||MCP-44H--1:lbd_counter=:lca_tree=s__JAGOJP01 sp017995055:name=N157233:ref_name_counter=],GB_GCA_018823795.1_protein.faa_JAHJGZ010000060.1_24@PF00015_full_PFAM.233.406:0.198931[&&NHX:Type=GTDB:gtdb_class=c__Omnitrophia:gtdb_domain=d__Bacteria:gtdb_family=f__JAHJGZ01:gtdb_genus=g__JAHJGZ01:gtdb_order=o__JAHJGZ01:gtdb_phylum=p__Omnitrophota:gtdb_species=s__JAHJGZ01 sp018823795:heptad=MCP-36H:species=d__Bacteria_p__Omnitrophota_c__Omnitrophia_o__JAHJGZ01_f__JAHJGZ01_g__JAHJGZ01_s__JAHJGZ01 sp018823795])0.788:0.034442[&&NHX:Sample_counter=rhizpot1--1:Type_counter=GTDB--2||capture--1:capture_class_counter=c__SAR324--1:capture_domain_counter=d__Bacteria--1:capture_family_counter=f__XYD2-FULL-50-16--1:capture_genus_counter=g__XYC1-FULL-56-13--1:capture_order_counter=o__XYD2-FULL-50-16--1:capture_phylum_counter=p__SAR324--1:capture_species_counter=s__XYC1-FULL-56-13 sp001783715--1:gtdb_class_counter=c__Koll11--1||c__Omnitrophia--1:gtdb_domain_counter=d__Bacteria--2:gtdb_family_counter=f__JAHJGZ01--1||f__Kpj58rc--1:gtdb_genus_counter=g__JAGOJP01--1||g__JAHJGZ01--1:gtdb_order_counter=o__JAHJGZ01--1||o__UBA10015--1:gtdb_phylum_counter=p__Omnitrophota--2:gtdb_species_counter=s__JAGOJP01 sp017995055--1||s__JAHJGZ01 sp018823795--1:heptad_counter=MCP-34H--1||MCP-36H--1||MCP-44H--1:lbd_counter=:lca_tree=p__Omnitrophota:name=N157235:ref_name_counter=])0.684:0.022346[&&NHX:Sample_counter=rhizpot1--1:Type_counter=GTDB--35||capture--1:capture_class_counter=c__SAR324--1:capture_domain_counter=d__Bacteria--1:capture_family_counter=f__XYD2-FULL-50-16--1:capture_genus_counter=g__XYC1-FULL-56-13--1:capture_order_counter=o__XYD2-FULL-50-16--1:capture_phylum_counter=p__SAR324--1:capture_species_counter=s__XYC1-FULL-56-13 sp001783715--1:gtdb_class_counter=c__Bacteriovoracia--3||c__Elusimicrobia--1||c__JAFGOL01--1||c__Koll11--27||c__Omnitrophia--3:gtdb_domain_counter=d__Bacteria--35:gtdb_family_counter=f__B26-G9--2||f__Bacteriovoracaceae--3||f__GCA-002753745--10||f__JAAYTX01--1||f__JAFGOL01--1||f__JAHJGZ01--3||f__Kpj58rc--14||f__UBA1572--1:gtdb_genus_counter=g__B26-G9--2||g__CAJARJ01--1||g__GCA-2753465--4||g__JAAXVU01--4||g__JAAYTX01--1||g__JADFYE01--5||g__JADFZM01--1||g__JADFZW01--3||g__JAFGOL01--1||g__JAGNTT01--1||g__JAGOJP01--2||g__JAHJGZ01--3||g__O2-FULL-52-10--1||g__UBA10015--5||g__UBA9636--1:gtdb_order_counter=o__B26-G9--2||o__Bacteriovoracales--3||o__Elusimicrobiales--1||o__JAFGOL01--1||o__JAHJGZ01--3||o__UBA10015--24||o__UBA1572--1:gtdb_phylum_counter=p__Bdellovibrionota--3||p__Elusimicrobiota--1||p__JAFGOL01--1||p__Omnitrophota--30:gtdb_species_counter=s__B26-G9 sp003645745--2||s__CAJARJ01 sp903944345--1||s__GCA-2753465 sp002753465--4||s__JAAXVU01 sp013335325--4||s__JAAYTX01 sp012523635--1||s__JADFYE01 sp015233115--5||s__JADFZM01 sp015232535--1||s__JADFZW01 sp015232015--2||s__JADFZW01 sp015232355--1||s__JAFGOL01 sp016926495--1||s__JAGNTT01 sp016789035--1||s__JAGOJP01 sp017995055--2||s__JAHJGZ01 sp018823795--3||s__O2-FULL-52-10 sp001805645--1||s__UBA10015 sp003522725--2||s__UBA10015 sp016212005--1||s__UBA10015 sp016214285--1||s__UBA10015 sp016217585--1||s__UBA9636 sp003451585--1:heptad_counter=MCP-34H--1||MCP-36H--29||MCP-44H--3||MCP-52H--3:lbd_counter=:lca_tree=d__Bacteria:name=N157236:ref_name_counter=],(GB_GCA_018823795.1_protein.faa_JAHJGZ010000132.1_21@PF00015_full_PFAM.162.336:0.507895[&&NHX:Type=GTDB:gtdb_class=c__Omnitrophia:gtdb_domain=d__Bacteria:gtdb_family=f__JAHJGZ01:gtdb_genus=g__JAHJGZ01:gtdb_order=o__JAHJGZ01:gtdb_phylum=p__Omnitrophota:gtdb_species=s__JAHJGZ01 sp018823795:heptad=MCP-44H:species=d__Bacteria_p__Omnitrophota_c__Omnitrophia_o__JAHJGZ01_f__JAHJGZ01_g__JAHJGZ01_s__JAHJGZ01 sp018823795],(GB_GCA_017995055.1_protein.faa_JAGOJP010000007.1_5@PF00015_full_PFAM.412.584:0.362448[&&NHX:Type=GTDB:gtdb_class=c__Koll11:gtdb_domain=d__Bacteria:gtdb_family=f__Kpj58rc:gtdb_genus=g__JAGOJP01:gtdb_order=o__UBA10015:gtdb_phylum=p__Omnitrophota:gtdb_species=s__JAGOJP01 sp017995055:heptad=MCP-36H:species=d__Bacteria_p__Omnitrophota_c__Koll11_o__UBA10015_f__Kpj58rc_g__JAGOJP01_s__JAGOJP01 sp017995055],27b0ef2c-9bea-492b-af07-c01985c8c98a_1@MCPsignal.124.180:0.259049[&&NHX:Sample=rhiztom2:Type=capture:capture_class=c__Desulfovibrionia:capture_domain=d__Bacteria:capture_family=f__Desulfovibrionaceae:capture_genus=g__Aminidesulfovibrio:capture_order=o__Desulfovibrionales:capture_phylum=p__Desulfobacterota_I:capture_species=s__Aminidesulfovibrio sp002382645:heptad=MCP-34H])0:1.3e-08[&&NHX:Sample_counter=rhiztom2--1:Type_counter=GTDB--1||capture--1:capture_class_counter=c__Desulfovibrionia--1:capture_domain_counter=d__Bacteria--1:capture_family_counter=f__Desulfovibrionaceae--1:capture_genus_counter=g__Aminidesulfovibrio--1:capture_order_counter=o__Desulfovibrionales--1:capture_phylum_counter=p__Desulfobacterota_I--1:capture_species_counter=s__Aminidesulfovibrio sp002382645--1:gtdb_class_counter=c__Koll11--1:gtdb_domain_counter=d__Bacteria--1:gtdb_family_counter=f__Kpj58rc--1:gtdb_genus_counter=g__JAGOJP01--1:gtdb_order_counter=o__UBA10015--1:gtdb_phylum_counter=p__Omnitrophota--1:gtdb_species_counter=s__JAGOJP01 sp017995055--1:heptad_counter=MCP-34H--1||MCP-36H--1:lbd_counter=:lca_tree=s__JAGOJP01 sp017995055:name=N157240:ref_name_counter=])0.717:0.11582[&&NHX:Sample_counter=rhiztom2--1:Type_counter=GTDB--2||capture--1:capture_class_counter=c__Desulfovibrionia--1:capture_domain_counter=d__Bacteria--1:capture_family_counter=f__Desulfovibrionaceae--1:capture_genus_counter=g__Aminidesulfovibrio--1:capture_order_counter=o__Desulfovibrionales--1:capture_phylum_counter=p__Desulfobacterota_I--1:capture_species_counter=s__Aminidesulfovibrio sp002382645--1:gtdb_class_counter=c__Koll11--1||c__Omnitrophia--1:gtdb_domain_counter=d__Bacteria--2:gtdb_family_counter=f__JAHJGZ01--1||f__Kpj58rc--1:gtdb_genus_counter=g__JAGOJP01--1||g__JAHJGZ01--1:gtdb_order_counter=o__JAHJGZ01--1||o__UBA10015--1:gtdb_phylum_counter=p__Omnitrophota--2:gtdb_species_counter=s__JAGOJP01 sp017995055--1||s__JAHJGZ01 sp018823795--1:heptad_counter=MCP-34H--1||MCP-36H--1||MCP-44H--1:lbd_counter=:lca_tree=p__Omnitrophota:name=N157241:ref_name_counter=])0.105:0.0239472[&&NHX:Sample_counter=rhizpot1--1||rhiztom2--1:Type_counter=GTDB--37||capture--2:capture_class_counter=c__Desulfovibrionia--1||c__SAR324--1:capture_domain_counter=d__Bacteria--2:capture_family_counter=f__Desulfovibrionaceae--1||f__XYD2-FULL-50-16--1:capture_genus_counter=g__Aminidesulfovibrio--1||g__XYC1-FULL-56-13--1:capture_order_counter=o__Desulfovibrionales--1||o__XYD2-FULL-50-16--1:capture_phylum_counter=p__Desulfobacterota_I--1||p__SAR324--1:capture_species_counter=s__Aminidesulfovibrio sp002382645--1||s__XYC1-FULL-56-13 sp001783715--1:gtdb_class_counter=c__Bacteriovoracia--3||c__Elusimicrobia--1||c__JAFGOL01--1||c__Koll11--28||c__Omnitrophia--4:gtdb_domain_counter=d__Bacteria--37:gtdb_family_counter=f__B26-G9--2||f__Bacteriovoracaceae--3||f__GCA-002753745--10||f__JAAYTX01--1||f__JAFGOL01--1||f__JAHJGZ01--4||f__Kpj58rc--15||f__UBA1572--1:gtdb_genus_counter=g__B26-G9--2||g__CAJARJ01--1||g__GCA-2753465--4||g__JAAXVU01--4||g__JAAYTX01--1||g__JADFYE01--5||g__JADFZM01--1||g__JADFZW01--3||g__JAFGOL01--1||g__JAGNTT01--1||g__JAGOJP01--3||g__JAHJGZ01--4||g__O2-FULL-52-10--1||g__UBA10015--5||g__UBA9636--1:gtdb_order_counter=o__B26-G9--2||o__Bacteriovoracales--3||o__Elusimicrobiales--1||o__JAFGOL01--1||o__JAHJGZ01--4||o__UBA10015--25||o__UBA1572--1:gtdb_phylum_counter=p__Bdellovibrionota--3||p__Elusimicrobiota--1||p__JAFGOL01--1||p__Omnitrophota--32:gtdb_species_counter=s__B26-G9 sp003645745--2||s__CAJARJ01 sp903944345--1||s__GCA-2753465 sp002753465--4||s__JAAXVU01 sp013335325--4||s__JAAYTX01 sp012523635--1||s__JADFYE01 sp015233115--5||s__JADFZM01 sp015232535--1||s__JADFZW01 sp015232015--2||s__JADFZW01 sp015232355--1||s__JAFGOL01 sp016926495--1||s__JAGNTT01 sp016789035--1||s__JAGOJP01 sp017995055--3||s__JAHJGZ01 sp018823795--4||s__O2-FULL-52-10 sp001805645--1||s__UBA10015 sp003522725--2||s__UBA10015 sp016212005--1||s__UBA10015 sp016214285--1||s__UBA10015 sp016217585--1||s__UBA9636 sp003451585--1:heptad_counter=MCP-34H--2||MCP-36H--30||MCP-44H--4||MCP-52H--3:lbd_counter=:lca_tree=d__Bacteria:name=N157242:ref_name_counter=],7e75fd59-ac54-4fa2-abdf-81848a3db4db_6@MCPsignal.44.81:0.0675621[&&NHX:Sample=rhiztom3:Type=capture:capture_class=c__Halobacteria:capture_domain=d__Archaea:capture_family=f__Haloarculaceae:capture_genus=g__Halomicroarcula:capture_order=o__Halobacteriales:capture_phylum=p__Halobacteriota:capture_species=s__Halomicroarcula pellucida:heptad=MCP-52H])0.831:0.0890394[&&NHX:Sample_counter=rhizpot1--1||rhiztom2--1||rhiztom3--1:Type_counter=GTDB--37||capture--3:capture_class_counter=c__Desulfovibrionia--1||c__Halobacteria--1||c__SAR324--1:capture_domain_counter=d__Archaea--1||d__Bacteria--2:capture_family_counter=f__Desulfovibrionaceae--1||f__Haloarculaceae--1||f__XYD2-FULL-50-16--1:capture_genus_counter=g__Aminidesulfovibrio--1||g__Halomicroarcula--1||g__XYC1-FULL-56-13--1:capture_order_counter=o__Desulfovibrionales--1||o__Halobacteriales--1||o__XYD2-FULL-50-16--1:capture_phylum_counter=p__Desulfobacterota_I--1||p__Halobacteriota--1||p__SAR324--1:capture_species_counter=s__Aminidesulfovibrio sp002382645--1||s__Halomicroarcula pellucida--1||s__XYC1-FULL-56-13 sp001783715--1:gtdb_class_counter=c__Bacteriovoracia--3||c__Elusimicrobia--1||c__JAFGOL01--1||c__Koll11--28||c__Omnitrophia--4:gtdb_domain_counter=d__Bacteria--37:gtdb_family_counter=f__B26-G9--2||f__Bacteriovoracaceae--3||f__GCA-002753745--10||f__JAAYTX01--1||f__JAFGOL01--1||f__JAHJGZ01--4||f__Kpj58rc--15||f__UBA1572--1:gtdb_genus_counter=g__B26-G9--2||g__CAJARJ01--1||g__GCA-2753465--4||g__JAAXVU01--4||g__JAAYTX01--1||g__JADFYE01--5||g__JADFZM01--1||g__JADFZW01--3||g__JAFGOL01--1||g__JAGNTT01--1||g__JAGOJP01--3||g__JAHJGZ01--4||g__O2-FULL-52-10--1||g__UBA10015--5||g__UBA9636--1:gtdb_order_counter=o__B26-G9--2||o__Bacteriovoracales--3||o__Elusimicrobiales--1||o__JAFGOL01--1||o__JAHJGZ01--4||o__UBA10015--25||o__UBA1572--1:gtdb_phylum_counter=p__Bdellovibrionota--3||p__Elusimicrobiota--1||p__JAFGOL01--1||p__Omnitrophota--32:gtdb_species_counter=s__B26-G9 sp003645745--2||s__CAJARJ01 sp903944345--1||s__GCA-2753465 sp002753465--4||s__JAAXVU01 sp013335325--4||s__JAAYTX01 sp012523635--1||s__JADFYE01 sp015233115--5||s__JADFZM01 sp015232535--1||s__JADFZW01 sp015232015--2||s__JADFZW01 sp015232355--1||s__JAFGOL01 sp016926495--1||s__JAGNTT01 sp016789035--1||s__JAGOJP01 sp017995055--3||s__JAHJGZ01 sp018823795--4||s__O2-FULL-52-10 sp001805645--1||s__UBA10015 sp003522725--2||s__UBA10015 sp016212005--1||s__UBA10015 sp016214285--1||s__UBA10015 sp016217585--1||s__UBA9636 sp003451585--1:heptad_counter=MCP-34H--2||MCP-36H--30||MCP-44H--4||MCP-52H--4:lbd_counter=:lca_tree=d__Bacteria:name=N157244:ref_name_counter=])0.845:0.155126[&&NHX:Sample_counter=rhizpot1--1||rhiztom2--1||rhiztom3--1:Type_counter=GTDB--38||capture--3:capture_class_counter=c__Desulfovibrionia--1||c__Halobacteria--1||c__SAR324--1:capture_domain_counter=d__Archaea--1||d__Bacteria--2:capture_family_counter=f__Desulfovibrionaceae--1||f__Haloarculaceae--1||f__XYD2-FULL-50-16--1:capture_genus_counter=g__Aminidesulfovibrio--1||g__Halomicroarcula--1||g__XYC1-FULL-56-13--1:capture_order_counter=o__Desulfovibrionales--1||o__Halobacteriales--1||o__XYD2-FULL-50-16--1:capture_phylum_counter=p__Desulfobacterota_I--1||p__Halobacteriota--1||p__SAR324--1:capture_species_counter=s__Aminidesulfovibrio sp002382645--1||s__Halomicroarcula pellucida--1||s__XYC1-FULL-56-13 sp001783715--1:gtdb_class_counter=c__Bacteriovoracia--4||c__Elusimicrobia--1||c__JAFGOL01--1||c__Koll11--28||c__Omnitrophia--4:gtdb_domain_counter=d__Bacteria--38:gtdb_family_counter=f__B26-G9--2||f__Bacteriovoracaceae--4||f__GCA-002753745--10||f__JAAYTX01--1||f__JAFGOL01--1||f__JAHJGZ01--4||f__Kpj58rc--15||f__UBA1572--1:gtdb_genus_counter=g__B26-G9--2||g__CAJARJ01--1||g__GCA-2753465--4||g__JAAXVU01--4||g__JAAYTX01--1||g__JADFYE01--5||g__JADFZM01--1||g__JADFZW01--4||g__JAFGOL01--1||g__JAGNTT01--1||g__JAGOJP01--3||g__JAHJGZ01--4||g__O2-FULL-52-10--1||g__UBA10015--5||g__UBA9636--1:gtdb_order_counter=o__B26-G9--2||o__Bacteriovoracales--4||o__Elusimicrobiales--1||o__JAFGOL01--1||o__JAHJGZ01--4||o__UBA10015--25||o__UBA1572--1:gtdb_phylum_counter=p__Bdellovibrionota--4||p__Elusimicrobiota--1||p__JAFGOL01--1||p__Omnitrophota--32:gtdb_species_counter=s__B26-G9 sp003645745--2||s__CAJARJ01 sp903944345--1||s__GCA-2753465 sp002753465--4||s__JAAXVU01 sp013335325--4||s__JAAYTX01 sp012523635--1||s__JADFYE01 sp015233115--5||s__JADFZM01 sp015232535--1||s__JADFZW01 sp015232015--2||s__JADFZW01 sp015232355--2||s__JAFGOL01 sp016926495--1||s__JAGNTT01 sp016789035--1||s__JAGOJP01 sp017995055--3||s__JAHJGZ01 sp018823795--4||s__O2-FULL-52-10 sp001805645--1||s__UBA10015 sp003522725--2||s__UBA10015 sp016212005--1||s__UBA10015 sp016214285--1||s__UBA10015 sp016217585--1||s__UBA9636 sp003451585--1:heptad_counter=MCP-34H--2||MCP-36H--31||MCP-44H--4||MCP-52H--4:lbd_counter=:lca_tree=d__Bacteria:name=N157245:ref_name_counter=])0.848:0.207219[&&NHX:Sample_counter=rhizpot1--1||rhizpot3--1||rhiztom2--1||rhiztom3--1:Type_counter=GTDB--38||capture--4:capture_class_counter=c__Desulfovibrionia--1||c__Gammaproteobacteria--1||c__Halobacteria--1||c__SAR324--1:capture_domain_counter=d__Archaea--1||d__Bacteria--3:capture_family_counter=f__Chromobacteriaceae--1||f__Desulfovibrionaceae--1||f__Haloarculaceae--1||f__XYD2-FULL-50-16--1:capture_genus_counter=g__Aminidesulfovibrio--1||g__Aquitalea--1||g__Halomicroarcula--1||g__XYC1-FULL-56-13--1:capture_order_counter=o__Burkholderiales--1||o__Desulfovibrionales--1||o__Halobacteriales--1||o__XYD2-FULL-50-16--1:capture_phylum_counter=p__Desulfobacterota_I--1||p__Halobacteriota--1||p__Proteobacteria--1||p__SAR324--1:capture_species_counter=s__Aminidesulfovibrio sp002382645--1||s__Aquitalea sp003693445--1||s__Halomicroarcula pellucida--1||s__XYC1-FULL-56-13 sp001783715--1:gtdb_class_counter=c__Bacteriovoracia--4||c__Elusimicrobia--1||c__JAFGOL01--1||c__Koll11--28||c__Omnitrophia--4:gtdb_domain_counter=d__Bacteria--38:gtdb_family_counter=f__B26-G9--2||f__Bacteriovoracaceae--4||f__GCA-002753745--10||f__JAAYTX01--1||f__JAFGOL01--1||f__JAHJGZ01--4||f__Kpj58rc--15||f__UBA1572--1:gtdb_genus_counter=g__B26-G9--2||g__CAJARJ01--1||g__GCA-2753465--4||g__JAAXVU01--4||g__JAAYTX01--1||g__JADFYE01--5||g__JADFZM01--1||g__JADFZW01--4||g__JAFGOL01--1||g__JAGNTT01--1||g__JAGOJP01--3||g__JAHJGZ01--4||g__O2-FULL-52-10--1||g__UBA10015--5||g__UBA9636--1:gtdb_order_counter=o__B26-G9--2||o__Bacteriovoracales--4||o__Elusimicrobiales--1||o__JAFGOL01--1||o__JAHJGZ01--4||o__UBA10015--25||o__UBA1572--1:gtdb_phylum_counter=p__Bdellovibrionota--4||p__Elusimicrobiota--1||p__JAFGOL01--1||p__Omnitrophota--32:gtdb_species_counter=s__B26-G9 sp003645745--2||s__CAJARJ01 sp903944345--1||s__GCA-2753465 sp002753465--4||s__JAAXVU01 sp013335325--4||s__JAAYTX01 sp012523635--1||s__JADFYE01 sp015233115--5||s__JADFZM01 sp015232535--1||s__JADFZW01 sp015232015--2||s__JADFZW01 sp015232355--2||s__JAFGOL01 sp016926495--1||s__JAGNTT01 sp016789035--1||s__JAGOJP01 sp017995055--3||s__JAHJGZ01 sp018823795--4||s__O2-FULL-52-10 sp001805645--1||s__UBA10015 sp003522725--2||s__UBA10015 sp016212005--1||s__UBA10015 sp016214285--1||s__UBA10015 sp016217585--1||s__UBA9636 sp003451585--1:heptad_counter=MCP-34H--2||MCP-36H--31||MCP-40H--1||MCP-44H--4||MCP-52H--4:lbd_counter=:lca_tree=d__Bacteria:name=N157246:ref_name_counter=])0.865:0.156695[&&NHX:Sample_counter=rhizpot1--1||rhizpot3--1||rhiztom2--1||rhiztom3--2:Type_counter=GTDB--39||capture--5:capture_class_counter=c__Desulfovibrionia--1||c__Gammaproteobacteria--2||c__Halobacteria--1||c__SAR324--1:capture_domain_counter=d__Archaea--1||d__Bacteria--4:capture_family_counter=f__Chromobacteriaceae--1||f__Desulfovibrionaceae--1||f__Haloarculaceae--1||f__Rhodocyclaceae--1||f__XYD2-FULL-50-16--1:capture_genus_counter=g__Aminidesulfovibrio--1||g__Aquitalea--1||g__Aromatoleum--1||g__Halomicroarcula--1||g__XYC1-FULL-56-13--1:capture_order_counter=o__Burkholderiales--2||o__Desulfovibrionales--1||o__Halobacteriales--1||o__XYD2-FULL-50-16--1:capture_phylum_counter=p__Desulfobacterota_I--1||p__Halobacteriota--1||p__Proteobacteria--2||p__SAR324--1:capture_species_counter=s__Aminidesulfovibrio sp002382645--1||s__Aquitalea sp003693445--1||s__Aromatoleum petrolei--1||s__Halomicroarcula pellucida--1||s__XYC1-FULL-56-13 sp001783715--1:gtdb_class_counter=c__Bacteriovoracia--4||c__Elusimicrobia--1||c__JAFGOL01--1||c__Koll11--28||c__Methanosarcinia--1||c__Omnitrophia--4:gtdb_domain_counter=d__Archaea--1||d__Bacteria--38:gtdb_family_counter=f__B26-G9--2||f__Bacteriovoracaceae--4||f__GCA-002753745--10||f__JAAYTX01--1||f__JAFGOL01--1||f__JAHJGZ01--4||f__Kpj58rc--15||f__Methanosarcinaceae--1||f__UBA1572--1:gtdb_genus_counter=g__B26-G9--2||g__CAJARJ01--1||g__GCA-2753465--4||g__JAAXVU01--4||g__JAAYTX01--1||g__JADFYE01--5||g__JADFZM01--1||g__JADFZW01--4||g__JAFGOL01--1||g__JAGNTT01--1||g__JAGOJP01--3||g__JAHJGZ01--4||g__Methanolobus--1||g__O2-FULL-52-10--1||g__UBA10015--5||g__UBA9636--1:gtdb_order_counter=o__B26-G9--2||o__Bacteriovoracales--4||o__Elusimicrobiales--1||o__JAFGOL01--1||o__JAHJGZ01--4||o__Methanosarcinales--1||o__UBA10015--25||o__UBA1572--1:gtdb_phylum_counter=p__Bdellovibrionota--4||p__Elusimicrobiota--1||p__Halobacteriota--1||p__JAFGOL01--1||p__Omnitrophota--32:gtdb_species_counter=s__B26-G9 sp003645745--2||s__CAJARJ01 sp903944345--1||s__GCA-2753465 sp002753465--4||s__JAAXVU01 sp013335325--4||s__JAAYTX01 sp012523635--1||s__JADFYE01 sp015233115--5||s__JADFZM01 sp015232535--1||s__JADFZW01 sp015232015--2||s__JADFZW01 sp015232355--2||s__JAFGOL01 sp016926495--1||s__JAGNTT01 sp016789035--1||s__JAGOJP01 sp017995055--3||s__JAHJGZ01 sp018823795--4||s__Methanolobus sp002501695--1||s__O2-FULL-52-10 sp001805645--1||s__UBA10015 sp003522725--2||s__UBA10015 sp016212005--1||s__UBA10015 sp016214285--1||s__UBA10015 sp016217585--1||s__UBA9636 sp003451585--1:heptad_counter=MCP-34H--2||MCP-36H--31||MCP-40H--1||MCP-44H--5||MCP-52H--5:lbd_counter=:lca_tree=d__Bacteria:name=N157247:ref_name_counter=])0.743:0.112225[&&NHX:Sample_counter=rhizpot1--1||rhizpot3--1||rhiztom1--1||rhiztom2--1||rhiztom3--2:Type_counter=GTDB--47||capture--6:capture_class_counter=c__Alphaproteobacteria--1||c__Desulfovibrionia--1||c__Gammaproteobacteria--2||c__Halobacteria--1||c__SAR324--1:capture_domain_counter=d__Archaea--1||d__Bacteria--5:capture_family_counter=f__Chromobacteriaceae--1||f__Desulfovibrionaceae--1||f__Haloarculaceae--1||f__Rhodobacteraceae--1||f__Rhodocyclaceae--1||f__XYD2-FULL-50-16--1:capture_genus_counter=g__Aminidesulfovibrio--1||g__Aquitalea--1||g__Aromatoleum--1||g__Halomicroarcula--1||g__Lutimaribacter--1||g__XYC1-FULL-56-13--1:capture_order_counter=o__Burkholderiales--2||o__Desulfovibrionales--1||o__Halobacteriales--1||o__Rhodobacterales--1||o__XYD2-FULL-50-16--1:capture_phylum_counter=p__Desulfobacterota_I--1||p__Halobacteriota--1||p__Proteobacteria--3||p__SAR324--1:capture_species_counter=s__Aminidesulfovibrio sp002382645--1||s__Aquitalea sp003693445--1||s__Aromatoleum petrolei--1||s__Halomicroarcula pellucida--1||s__Lutimaribacter sp009924775--1||s__XYC1-FULL-56-13 sp001783715--1:gtdb_class_counter=c__Bacteriovoracia--4||c__Campylobacteria--5||c__Deferribacteres--3||c__Elusimicrobia--1||c__JAFGOL01--1||c__Koll11--28||c__Methanosarcinia--1||c__Omnitrophia--4:gtdb_domain_counter=d__Archaea--1||d__Bacteria--46:gtdb_family_counter=f__B26-G9--2||f__Bacteriovoracaceae--4||f__GCA-002753745--10||f__JAAYTX01--1||f__JAFGOL01--1||f__JAHJGZ01--4||f__Kpj58rc--15||f__Methanosarcinaceae--1||f__Mucispirillaceae--3||f__Sulfurimonadaceae--5||f__UBA1572--1:gtdb_genus_counter=g__B26-G9--2||g__CAJARJ01--1||g__GCA-2753465--4||g__JAAXVU01--4||g__JAAYTX01--1||g__JADFYE01--5||g__JADFZM01--1||g__JADFZW01--4||g__JAFGOL01--1||g__JAGNTT01--1||g__JAGOJP01--3||g__JAHJGZ01--4||g__Methanolobus--1||g__Mucispirillum--3||g__O2-FULL-52-10--1||g__Sulfurimonas--5||g__UBA10015--5||g__UBA9636--1:gtdb_order_counter=o__B26-G9--2||o__Bacteriovoracales--4||o__Campylobacterales--5||o__Deferribacterales--3||o__Elusimicrobiales--1||o__JAFGOL01--1||o__JAHJGZ01--4||o__Methanosarcinales--1||o__UBA10015--25||o__UBA1572--1:gtdb_phylum_counter=p__Bdellovibrionota--4||p__Campylobacterota--5||p__Deferribacterota--3||p__Elusimicrobiota--1||p__Halobacteriota--1||p__JAFGOL01--1||p__Omnitrophota--32:gtdb_species_counter=s__B26-G9 sp003645745--2||s__CAJARJ01 sp903944345--1||s__GCA-2753465 sp002753465--4||s__JAAXVU01 sp013335325--4||s__JAAYTX01 sp012523635--1||s__JADFYE01 sp015233115--5||s__JADFZM01 sp015232535--1||s__JADFZW01 sp015232015--2||s__JADFZW01 sp015232355--2||s__JAFGOL01 sp016926495--1||s__JAGNTT01 sp016789035--1||s__JAGOJP01 sp017995055--3||s__JAHJGZ01 sp018823795--4||s__Methanolobus sp002501695--1||s__Mucispirillum faecigallinarum--1||s__Mucispirillum schaedleri--1||s__Mucispirillum sp910586745--1||s__O2-FULL-52-10 sp001805645--1||s__Sulfurimonas crateris--1||s__Sulfurimonas sp001829715--1||s__Sulfurimonas sp002452425--1||s__Sulfurimonas sp002899765--1||s__Sulfurimonas sp903903705--1||s__UBA10015 sp003522725--2||s__UBA10015 sp016212005--1||s__UBA10015 sp016214285--1||s__UBA10015 sp016217585--1||s__UBA9636 sp003451585--1:heptad_counter=MCP-24H--1||MCP-28H--5||MCP-34H--2||MCP-36H--31||MCP-40H--4||MCP-44H--5||MCP-52H--5:lbd_counter=:lca_tree=d__Bacteria:name=N157248:ref_name_counter=])0.829:0.0999501[&&NHX:Sample_counter=rhizpot1--1||rhizpot3--1||rhiztom1--1||rhiztom2--1||rhiztom3--2:Type_counter=GTDB--53||capture--6:capture_class_counter=c__Alphaproteobacteria--1||c__Desulfovibrionia--1||c__Gammaproteobacteria--2||c__Halobacteria--1||c__SAR324--1:capture_domain_counter=d__Archaea--1||d__Bacteria--5:capture_family_counter=f__Chromobacteriaceae--1||f__Desulfovibrionaceae--1||f__Haloarculaceae--1||f__Rhodobacteraceae--1||f__Rhodocyclaceae--1||f__XYD2-FULL-50-16--1:capture_genus_counter=g__Aminidesulfovibrio--1||g__Aquitalea--1||g__Aromatoleum--1||g__Halomicroarcula--1||g__Lutimaribacter--1||g__XYC1-FULL-56-13--1:capture_order_counter=o__Burkholderiales--2||o__Desulfovibrionales--1||o__Halobacteriales--1||o__Rhodobacterales--1||o__XYD2-FULL-50-16--1:capture_phylum_counter=p__Desulfobacterota_I--1||p__Halobacteriota--1||p__Proteobacteria--3||p__SAR324--1:capture_species_counter=s__Aminidesulfovibrio sp002382645--1||s__Aquitalea sp003693445--1||s__Aromatoleum petrolei--1||s__Halomicroarcula pellucida--1||s__Lutimaribacter sp009924775--1||s__XYC1-FULL-56-13 sp001783715--1:gtdb_class_counter=c__Bacilli--6||c__Bacteriovoracia--4||c__Campylobacteria--5||c__Deferribacteres--3||c__Elusimicrobia--1||c__JAFGOL01--1||c__Koll11--28||c__Methanosarcinia--1||c__Omnitrophia--4:gtdb_domain_counter=d__Archaea--1||d__Bacteria--52:gtdb_family_counter=f__B26-G9--2||f__Bacteriovoracaceae--4||f__GCA-002753745--10||f__JAAYTX01--1||f__JAFGOL01--1||f__JAHJGZ01--4||f__Kpj58rc--15||f__Methanosarcinaceae--1||f__Mucispirillaceae--3||f__Paenibacillaceae--6||f__Sulfurimonadaceae--5||f__UBA1572--1:gtdb_genus_counter=g__B26-G9--2||g__CAJARJ01--1||g__GCA-2753465--4||g__JAAXVU01--4||g__JAAYTX01--1||g__JADFYE01--5||g__JADFZM01--1||g__JADFZW01--4||g__JAFGOL01--1||g__JAGNTT01--1||g__JAGOJP01--3||g__JAHJGZ01--4||g__Methanolobus--1||g__Mucispirillum--3||g__O2-FULL-52-10--1||g__Saccharibacillus--6||g__Sulfurimonas--5||g__UBA10015--5||g__UBA9636--1:gtdb_order_counter=o__B26-G9--2||o__Bacteriovoracales--4||o__Campylobacterales--5||o__Deferribacterales--3||o__Elusimicrobiales--1||o__JAFGOL01--1||o__JAHJGZ01--4||o__Methanosarcinales--1||o__Paenibacillales--6||o__UBA10015--25||o__UBA1572--1:gtdb_phylum_counter=p__Bdellovibrionota--4||p__Campylobacterota--5||p__Deferribacterota--3||p__Elusimicrobiota--1||p__Firmicutes--6||p__Halobacteriota--1||p__JAFGOL01--1||p__Omnitrophota--32:gtdb_species_counter=s__B26-G9 sp003645745--2||s__CAJARJ01 sp903944345--1||s__GCA-2753465 sp002753465--4||s__JAAXVU01 sp013335325--4||s__JAAYTX01 sp012523635--1||s__JADFYE01 sp015233115--5||s__JADFZM01 sp015232535--1||s__JADFZW01 sp015232015--2||s__JADFZW01 sp015232355--2||s__JAFGOL01 sp016926495--1||s__JAGNTT01 sp016789035--1||s__JAGOJP01 sp017995055--3||s__JAHJGZ01 sp018823795--4||s__Methanolobus sp002501695--1||s__Mucispirillum faecigallinarum--1||s__Mucispirillum schaedleri--1||s__Mucispirillum sp910586745--1||s__O2-FULL-52-10 sp001805645--1||s__Saccharibacillus alkalitolerans--1||s__Saccharibacillus endophyticus--1||s__Saccharibacillus qingshengii--1||s__Saccharibacillus sacchari--1||s__Saccharibacillus sp002189105--1||s__Saccharibacillus sp002205895--1||s__Sulfurimonas crateris--1||s__Sulfurimonas sp001829715--1||s__Sulfurimonas sp002452425--1||s__Sulfurimonas sp002899765--1||s__Sulfurimonas sp903903705--1||s__UBA10015 sp003522725--2||s__UBA10015 sp016212005--1||s__UBA10015 sp016214285--1||s__UBA10015 sp016217585--1||s__UBA9636 sp003451585--1:heptad_counter=MCP-24H--1||MCP-28H--5||MCP-34H--2||MCP-36H--31||MCP-40H--4||MCP-44H--11||MCP-52H--5:lbd_counter=:lca_tree=d__Bacteria:name=N157249:ref_name_counter=])0.123:0.0383174[&&NHX:Sample_counter=rhizpot1--8||rhizpot2--1||rhizpot3--3||rhiztom1--83||rhiztom2--17||rhiztom3--100:Type_counter=GTDB--376||capture--212:besthit_avg=94.79036144578313:besthit_max=100.0:besthit_min=60.6:besthit_std=8.763193738695389:besthit_sum=7867.6:bitscore_avg=227.49397590361446:bitscore_max=297.0:bitscore_min=110.0:bitscore_std=47.81987888866137:bitscore_sum=18882.0:capture_class_counter=c__Actinomycetia--1||c__Alphaproteobacteria--3||c__Bacilli--8||c__Bdellovibrionia--14||c__Clostridia--5||c__Coriobacteriia--1||c__Desulfitobacteriia--1||c__Desulfovibrionia--1||c__Dormibacteria--1||c__Gammaproteobacteria--162||c__Halobacteria--1||c__Holophagae--1||c__Leptospirae--1||c__Nitrospiria--1||c__SAR324--1||c__Spirochaetia--1||c__Synergistia--2||c__Syntrophomonadia--4||c__Verrucomicrobiae--1||c__Vicinamibacteria--2:capture_domain_counter=d__Archaea--1||d__Bacteria--211:capture_family_counter=f__Acutalibacteraceae--1||f__Aeromonadaceae--1||f__Alteromonadaceae--1||f__Aminobacteriaceae--2||f__Bacillaceae_B--3||f__Bdellovibrionaceae--14||f__Burkholderiaceae--2||f__Caulobacteraceae--1||f__Cellvibrionaceae--99||f__Chitinimonadaceae--1||f__Chromobacteriaceae--3||f__DSM-1321--4||f__Desulfovibrionaceae--1||f__Haloarculaceae--1||f__Heliobacteriaceae--1||f__Holophagaceae--1||f__JAFNAJ01--2||f__Lachnospiraceae--2||f__Leptospiraceae--1||f__Natronospirillaceae--1||f__Nitrospiraceae--1||f__Paenibacillaceae--1||f__Pseudomonadaceae--50||f__Pseudonocardiaceae--1||f__Rhizobiaceae--1||f__Rhodobacteraceae--1||f__Rhodocyclaceae--3||f__Ruminococcaceae--2||f__SLCP01--1||f__Syntrophomonadaceae--2||f__Syntrophothermaceae--2||f__Treponemataceae--1||f__UBA1321--1||f__UBA8260--1||f__Vibrionaceae--1||f__XYD2-FULL-50-16--1:capture_genus_counter=g__Actinokineospora--1||g__Alicycliphilus--1||g__Aminidesulfovibrio--1||g__Aquabacterium--1||g__Aquitalea--2||g__Aromatoleum--1||g__Asticcacaulis--1||g__Azonexus--1||g__CAG-115--2||g__Cellvibrio--99||g__Chitinimonas--1||g__Choladocola--1||g__Clostridium_E--1||g__Colwellia--1||g__Geothrix--1||g__Halomicroarcula--1||g__Heliomicrobium--1||g__Hoeflea--1||g__JAAYAC01--2||g__JAAYLU01--2||g__JAEUQQ01--2||g__JAGXSG01--1||g__Lutimaribacter--1||g__Nitrospira_F--1||g__Oceanimonas--1||g__PHAA01--1||g__Peribacillus--4||g__Pseudomonas_E--45||g__Pseudomonas_F--1||g__Pseudomonas_K--3||g__Pseudomonas_M--1||g__Reinekea--1||g__Rossellomorea--3||g__SXSP01--14||g__Saccharibacillus--1||g__Sporofaciens--1||g__Treponema_D--1||g__UBA1321--1||g__UBA2033--1||g__UBA4844--1||g__UBA8260--1||g__Vibrio--1||g__Vogesella--1||g__XYC1-FULL-56-13--1||g__Zoogloea--1:capture_order_counter=o__Bacillales_B--7||o__Bdellovibrionales--14||o__Burkholderiales--9||o__Caulobacterales--1||o__Desulfovibrionales--1||o__Enterobacterales--3||o__Halobacteriales--1||o__Heliobacteriales--1||o__Holophagales--1||o__Lachnospirales--2||o__Leptospirales--1||o__Methylacidiphilales--1||o__Mycobacteriales--1||o__Nitrospirales--1||o__OPB41--1||o__Oscillospirales--3||o__Paenibacillales--1||o__Pseudomonadales--150||o__Rhizobiales--1||o__Rhodobacterales--1||o__Synergistales--2||o__Syntrophomonadales--4||o__Treponematales--1||o__UBA8260--1||o__Vicinamibacterales--2||o__XYD2-FULL-50-16--1:capture_phylum_counter=p__Acidobacteriota--3||p__Actinobacteriota--2||p__Bdellovibrionota--14||p__Desulfobacterota_I--1||p__Dormibacterota--1||p__Firmicutes--8||p__Firmicutes_A--5||p__Firmicutes_B--5||p__Halobacteriota--1||p__Nitrospirota--1||p__Proteobacteria--165||p__SAR324--1||p__Spirochaetota--2||p__Synergistota--2||p__Verrucomicrobiota--1:capture_species_counter=s__Actinokineospora baliensis--1||s__Alicycliphilus sp018240985--1||s__Aminidesulfovibrio sp002382645--1||s__Aquabacterium sp004322345--1||s__Aquitalea sp003693445--2||s__Aromatoleum petrolei--1||s__Asticcacaulis excentricus_A--1||s__Azonexus sp002345845--1||s__CAG-115 sp017440445--2||s__Cellvibrio mixtus_A--1||s__Cellvibrio sp000263355--98||s__Chitinimonas koreensis--1||s__Choladocola sp910574965--1||s__Clostridium_E sporosphaeroides--1||s__Colwellia psychrerythraea_D--1||s__Geothrix sp903927605--1||s__Halomicroarcula pellucida--1||s__Heliomicrobium undosum--1||s__Hoeflea sp018829385--1||s__JAAYAC01 sp012719535--2||s__JAAYLU01 sp018436725--2||s__JAEUQQ01 sp016789685--2||s__JAGXSG01 sp018333995--1||s__Lutimaribacter sp009924775--1||s__Nitrospira_F sp005116745--1||s__Oceanimonas sp000243075--1||s__PHAA01 sp002840245--1||s__Peribacillus cavernae--3||s__Peribacillus simplex_B--1||s__Pseudomonas_E capeferrum--4||s__Pseudomonas_E cichorii_B--1||s__Pseudomonas_E fluorescens_S--1||s__Pseudomonas_E fluorescens_X--1||s__Pseudomonas_E fulgida--3||s__Pseudomonas_E hunanensis--5||s__Pseudomonas_E ovata--2||s__Pseudomonas_E putida--18||s__Pseudomonas_E putida_C--1||s__Pseudomonas_E putida_E--1||s__Pseudomonas_E sp000631985--1||s__Pseudomonas_E sp002843585--4||s__Pseudomonas_E sp003208235--1||s__Pseudomonas_E sp009763245--1||s__Pseudomonas_E umsongensis--1||s__Pseudomonas_F resinovorans--1||s__Pseudomonas_K linyingensis--3||s__Pseudomonas_M indica--1||s__Reinekea blandensis--1||s__Rossellomorea sp006715245--3||s__SXSP01 sp005792225--14||s__Saccharibacillus brassicae--1||s__Sporofaciens sp011960625--1||s__Treponema_D sp002373325--1||s__UBA1321 sp017849585--1||s__UBA2033 sp013297885--1||s__UBA4844 sp002398105--1||s__UBA8260 sp003134115--1||s__Vibrio xiamenensis--1||s__Vogesella indigofera--1||s__XYC1-FULL-56-13 sp001783715--1||s__Zoogloea oleivorans--1:evalue_avg=5.0963855849866565e-34:evalue_max=4.23e-32:evalue_min=3.59e-104:evalue_std=4.643028197088181e-33:evalue_sum=4.2300000355389247e-32:gapopen_avg=0.1927710843373494:gapopen_max=2.0:gapopen_min=0.0:gapopen_std=0.45419001410179144:gapopen_sum=16.0:gtdb_class_counter=c__Bacilli--6||c__Bacteriovoracia--4||c__Campylobacteria--5||c__Clostridia--1||c__Deferribacteres--12||c__Elusimicrobia--1||c__Gammaproteobacteria--299||c__Ignavibacteria--1||c__JAFGOL01--1||c__Koll11--28||c__Methanosarcinia--1||c__Omnitrophia--4||c__SZUA-79--5||c__Thermodesulfovibrionia--7||c__Thermosulfidibacteria--1:gtdb_domain_counter=d__Archaea--1||d__Bacteria--375:gtdb_family_counter=f__Aeromonadaceae--4||f__Alteromonadaceae--15||f__B26-G9--2||f__Bacteriovoracaceae--4||f__Celerinatantimonadaceae--6||f__Cellvibrionaceae--17||f__DSM-6294--1||f__Deferribacteraceae--2||f__Denitrovibrionaceae--7||f__Dissulfurispiraceae--1||f__GCA-002753745--10||f__Halomonadaceae--8||f__Halothiobacillaceae--3||f__JAAYTX01--1||f__JAFGOL01--1||f__JAHJGZ01--4||f__JdFR-85--2||f__Kpj58rc--15||f__Lachnospiraceae--1||f__Marinomonadaceae--28||f__Melioribacteraceae--1||f__Methanosarcinaceae--1||f__Methylophagaceae--13||f__Mucispirillaceae--3||f__Nitrincolaceae--16||f__Oleiphilaceae--1||f__Paenibacillaceae--6||f__Pseudomonadaceae--132||f__Psychromonadaceae--6||f__Rhodocyclaceae--1||f__SZUA-79--5||f__Sulfurimonadaceae--5||f__Thermosulfidibacteraceae--1||f__UBA1572--1||f__UBA6898--3||f__UBA6902--1||f__Vibrionaceae--48:gtdb_genus_counter=g__ATWF01--1||g__Acididesulfobacter--2||g__Acidulodesulfobacterium--3||g__Agarivorans--4||g__Algibacillus--1||g__Aliagarivorans--2||g__Alteromonas--2||g__Amphritea--2||g__B26-G9--2||g__BMS3Abin08--1||g__CAJARJ01--1||g__CGMCC-1-18722--1||g__Catenovulum--4||g__Cellvibrio--11||g__Colwellia--3||g__Deferribacter--2||g__Denitromonas--1||g__Denitrovibrio--3||g__GCA-002733105--1||g__GCA-2634385--1||g__GCA-2746605--1||g__GCA-2753465--4||g__Gilvimarinus--3||g__Glo-13--1||g__Guyparkeria--2||g__Halothiobacillus--1||g__JAADIE01--1||g__JAAXVU01--4||g__JAAYTX01--1||g__JADFYE01--5||g__JADFZM01--1||g__JADFZW01--4||g__JAFGOL01--1||g__JAGNTT01--1||g__JAGOJP01--3||g__JAHJGZ01--4||g__Marinimicrobium--1||g__Marinimicrobium_A--1||g__Marinobacter--1||g__Marinobacterium--9||g__Marinomonas--28||g__Marinospirillum--6||g__Methanolobus--1||g__Methylophaga--12||g__Mucispirillum--3||g__Neptuniibacter--2||g__Nitrincola--2||g__O2-FULL-52-10--1||g__Oceanospirillum--2||g__PALSA-1316--2||g__Paraglaciecola--3||g__Photobacterium--9||g__Pokkaliibacter--1||g__Pseudocolwellia--1||g__Pseudomaricurvus--1||g__Pseudomonas_A--22||g__Pseudomonas_D--17||g__Pseudomonas_E--80||g__Pseudomonas_F--1||g__Pseudomonas_H--2||g__Pseudomonas_K--6||g__Pseudomonas_O--2||g__Pseudomonas_Q--2||g__Psychromonas--6||g__Psychrosphaera--1||g__SIG300--1||g__Saccharibacillus--6||g__Seleniivibrio--3||g__Sulfurimonas--5||g__Thermosulfidibacter--1||g__UBA10015--5||g__UBA2009--1||g__UBA6898--1||g__UBA9636--1||g__Vibrio--39||g__Zobellella--1||g__Zobellella_C--1||g__Zobellella_D--1:gtdb_order_counter=o__Acidulodesulfobacterales--5||o__B26-G9--2||o__Bacteriovoracales--4||o__Burkholderiales--1||o__Campylobacterales--5||o__Deferribacterales--12||o__Elusimicrobiales--1||o__Enterobacterales--79||o__Halothiobacillales--3||o__Ignavibacteriales--1||o__JAFGOL01--1||o__JAHJGZ01--4||o__Lachnospirales--1||o__Methanosarcinales--1||o__Nitrosococcales--13||o__Paenibacillales--6||o__Pseudomonadales--203||o__Thermodesulfovibrionales--6||o__Thermosulfidibacterales--1||o__UBA10015--25||o__UBA1572--1||o__UBA6902--1:gtdb_phylum_counter=p__Bacteroidota--1||p__Bdellovibrionota--4||p__Campylobacterota--5||p__Deferribacterota--12||p__Elusimicrobiota--1||p__Firmicutes--6||p__Firmicutes_A--1||p__Halobacteriota--1||p__JAFGOL01--1||p__Nitrospirota--7||p__Omnitrophota--32||p__Proteobacteria--299||p__SZUA-79--5||p__Thermosulfidibacterota--1:gtdb_species_counter=s__ATWF01 sp000421105--1||s__Acididesulfobacter diazotrophicus--1||s__Acididesulfobacter guangdongensis--1||s__Acidulodesulfobacterium acidiphilum--1||s__Acidulodesulfobacterium sp003232385--1||s__Acidulodesulfobacterium sp011358715--1||s__Agarivorans albus--1||s__Agarivorans gilvus--1||s__Agarivorans sp005405585--1||s__Agarivorans sp900537085--1||s__Algibacillus sp003063625--1||s__Aliagarivorans marinus--1||s__Aliagarivorans taiwanensis--1||s__Alteromonas aestuariivivens--1||s__Alteromonas profundi--1||s__Amphritea atlantica_A--1||s__Amphritea opalescens--1||s__B26-G9 sp003645745--2||s__BMS3Abin08 sp015485235--1||s__CAJARJ01 sp903944345--1||s__CGMCC-1-18722 sp016746085--1||s__Catenovulum agarivorans--1||s__Catenovulum agarivorans_A--1||s__Catenovulum joobiniege--1||s__Catenovulum sediminis--1||s__Cellvibrio mixtus_A--1||s__Cellvibrio polysaccharolyticus--1||s__Cellvibrio sp000263355--1||s__Cellvibrio sp001183545--1||s__Cellvibrio sp002007605--1||s__Cellvibrio sp002483145--1||s__Cellvibrio sp002483365--1||s__Cellvibrio sp003524365--1||s__Cellvibrio sp004172865--1||s__Cellvibrio sp004363885--1||s__Cellvibrio sp008806975--1||s__Colwellia echini--1||s__Colwellia sp009832865--1||s__Colwellia sp018860585--1||s__Deferribacter autotrophicus--1||s__Deferribacter desulfuricans--1||s__Denitromonas sp010983895--1||s__Denitrovibrio acetiphilus--1||s__Denitrovibrio sp002869145--1||s__Denitrovibrio sp002869185--1||s__GCA-002733105 sp011053005--1||s__GCA-2634385 sp002634385--1||s__GCA-2746605 sp016708125--1||s__GCA-2753465 sp002753465--4||s__Gilvimarinus agarilyticus--1||s__Gilvimarinus chinensis--1||s__Gilvimarinus polysaccharolyticus--1||s__Glo-13 sp003354025--1||s__Guyparkeria halophila--1||s__Guyparkeria sp001641825--1||s__Halothiobacillus sp001663815--1||s__JAADIE01 sp013151495--1||s__JAAXVU01 sp013335325--4||s__JAAYTX01 sp012523635--1||s__JADFYE01 sp015233115--5||s__JADFZM01 sp015232535--1||s__JADFZW01 sp015232015--2||s__JADFZW01 sp015232355--2||s__JAFGOL01 sp016926495--1||s__JAGNTT01 sp016789035--1||s__JAGOJP01 sp017995055--3||s__JAHJGZ01 sp018823795--4||s__Marinimicrobium koreense--1||s__Marinimicrobium_A alkaliphilum--1||s__Marinobacter psychrophilus--1||s__Marinobacterium alkalitolerans--1||s__Marinobacterium georgiense--1||s__Marinobacterium halophilum--1||s__Marinobacterium litorale--1||s__Marinobacterium sp000705555--1||s__Marinobacterium sp019061305--1||s__Marinobacterium sp019084545--1||s__Marinobacterium stanieri--1||s__Marinobacterium zhoushanense--1||s__Marinomonas algicola--1||s__Marinomonas aquimarina--1||s__Marinomonas aquiplantarum--1||s__Marinomonas arctica--1||s__Marinomonas atlantica--1||s__Marinomonas balearica--1||s__Marinomonas foliarum--1||s__Marinomonas hwangdonensis--1||s__Marinomonas mediterranea--1||s__Marinomonas ostreistagni_A--1||s__Marinomonas piezotolerans--1||s__Marinomonas polaris--1||s__Marinomonas pollencensis--1||s__Marinomonas posidonica--1||s__Marinomonas rhizomae--1||s__Marinomonas shanghaiensis--1||s__Marinomonas sp000017285--1||s__Marinomonas sp000153025--1||s__Marinomonas sp001624705--1||s__Marinomonas sp001625355--1||s__Marinomonas sp004352835--1||s__Marinomonas sp004352855--1||s__Marinomonas sp008122525--1||s__Marinomonas sp012584435--1||s__Marinomonas sp013373235--1||s__Marinomonas sp016463975--1||s__Marinomonas sp018336955--1||s__Marinomonas ushuaiensis--1||s__Marinospirillum alkaliphilum--1||s__Marinospirillum celere--1||s__Marinospirillum insulare--1||s__Marinospirillum perlucidum--1||s__Marinospirillum sp007119985--1||s__Marinospirillum sp014859565--1||s__Methanolobus sp002501695--1||s__Methylophaga aminisulfidivorans--1||s__Methylophaga aminisulfidivorans_A--1||s__Methylophaga frappieri--1||s__Methylophaga lonarensis--1||s__Methylophaga muralis--1||s__Methylophaga sp002354555--1||s__Methylophaga sp002696735--1||s__Methylophaga sp002706095--1||s__Methylophaga sp009711715--1||s__Methylophaga sp014762585--1||s__Methylophaga sulfidovorans--1||s__Methylophaga thiooxydans--1||s__Mucispirillum faecigallinarum--1||s__Mucispirillum schaedleri--1||s__Mucispirillum sp910586745--1||s__Neptuniibacter marinus--1||s__Neptuniibacter pectenicola--1||s__Nitrincola sp007693685--1||s__Nitrincola tapanii--1||s__O2-FULL-52-10 sp001805645--1||s__Oceanospirillum linum--1||s__Oceanospirillum maris--1||s__PALSA-1316 sp003153275--1||s__PALSA-1316 sp013824615--1||s__Paraglaciecola arctica--1||s__Paraglaciecola mesophila_A--1||s__Paraglaciecola sp009796765--1||s__Photobacterium alginatilyticum--1||s__Photobacterium chitinilyticum--1||s__Photobacterium halotolerans--1||s__Photobacterium halotolerans_A--1||s__Photobacterium lutimaris--1||s__Photobacterium proteolyticum--1||s__Photobacterium rosenbergii--1||s__Photobacterium sp003614885--1||s__Photobacterium sp014841115--1||s__Pokkaliibacter plantistimulans--1||s__Pseudocolwellia agarivorans--1||s__Pseudomaricurvus sp018863235--1||s__Pseudomonas_A balearica--1||s__Pseudomonas_A chloritidismutans--1||s__Pseudomonas_A kunmingensis--1||s__Pseudomonas_A kunmingensis_A--1||s__Pseudomonas_A lopnurensis--1||s__Pseudomonas_A songnenensis--1||s__Pseudomonas_A sp000765155--1||s__Pseudomonas_A sp002692525--1||s__Pseudomonas_A sp003205815--1||s__Pseudomonas_A sp003488145--1||s__Pseudomonas_A sp007713455--1||s__Pseudomonas_A stutzeri--1||s__Pseudomonas_A stutzeri_A--1||s__Pseudomonas_A stutzeri_AD--1||s__Pseudomonas_A stutzeri_AE--1||s__Pseudomonas_A stutzeri_AF--1||s__Pseudomonas_A stutzeri_AK--1||s__Pseudomonas_A stutzeri_B--1||s__Pseudomonas_A stutzeri_G--1||s__Pseudomonas_A stutzeri_T--1||s__Pseudomonas_A stutzeri_U--1||s__Pseudomonas_A xanthomarina_A--1||s__Pseudomonas_D aestusnigri--1||s__Pseudomonas_D gallaeciensis--1||s__Pseudomonas_D jilinensis--1||s__Pseudomonas_D oceani--1||s__Pseudomonas_D pachastrellae--1||s__Pseudomonas_D pelagia_A--1||s__Pseudomonas_D profundi--1||s__Pseudomonas_D sabulinigri--1||s__Pseudomonas_D sabulinigri_A--1||s__Pseudomonas_D salina--1||s__Pseudomonas_D saliphila--1||s__Pseudomonas_D sp002296055--1||s__Pseudomonas_D sp002979975--1||s__Pseudomonas_D sp007692485--1||s__Pseudomonas_D sp012735335--1||s__Pseudomonas_D sp016763285--1||s__Pseudomonas_D yangmingensis--1||s__Pseudomonas_E alkylphenolica_B--1||s__Pseudomonas_E azotoformans_A--1||s__Pseudomonas_E bohemica--1||s__Pseudomonas_E capeferrum--1||s__Pseudomonas_E carbonaria--1||s__Pseudomonas_E eucalypticola--1||s__Pseudomonas_E fluorescens_BI--1||s__Pseudomonas_E fluorescens_BR--1||s__Pseudomonas_E fluorescens_BX--1||s__Pseudomonas_E fluvialis--1||s__Pseudomonas_E huaxiensis--1||s__Pseudomonas_E hunanensis--1||s__Pseudomonas_E japonica--1||s__Pseudomonas_E juntendi--1||s__Pseudomonas_E kairouanensis--1||s__Pseudomonas_E laurentiana--1||s__Pseudomonas_E laurylsulfativorans--1||s__Pseudomonas_E mangrovi--1||s__Pseudomonas_E mohnii--1||s__Pseudomonas_E monteilii--1||s__Pseudomonas_E monteilii_C--1||s__Pseudomonas_E nabeulensis--1||s__Pseudomonas_E ovata--1||s__Pseudomonas_E pisciculturae--1||s__Pseudomonas_E psychrophila--1||s__Pseudomonas_E psychrophila_A--1||s__Pseudomonas_E putida--1||s__Pseudomonas_E putida_C--1||s__Pseudomonas_E putida_E--1||s__Pseudomonas_E putida_G--1||s__Pseudomonas_E putida_H--1||s__Pseudomonas_E putida_J--1||s__Pseudomonas_E putida_L--1||s__Pseudomonas_E putida_M--1||s__Pseudomonas_E putida_N--1||s__Pseudomonas_E putida_Q--1||s__Pseudomonas_E putida_U--1||s__Pseudomonas_E putida_V--1||s__Pseudomonas_E qingdaonensis--1||s__Pseudomonas_E reidholzensis--1||s__Pseudomonas_E silesiensis--1||s__Pseudomonas_E sp000242655--1||s__Pseudomonas_E sp000263855--1||s__Pseudomonas_E sp000282475--1||s__Pseudomonas_E sp000497835--1||s__Pseudomonas_E sp000935045--1||s__Pseudomonas_E sp001269805--1||s__Pseudomonas_E sp001422615--1||s__Pseudomonas_E sp001952855--1||s__Pseudomonas_E sp002029345--1||s__Pseudomonas_E sp002112505--1||s__Pseudomonas_E sp002277815--1||s__Pseudomonas_E sp002419965--1||s__Pseudomonas_E sp002753995--1||s__Pseudomonas_E sp002843585--1||s__Pseudomonas_E sp002874965--1||s__Pseudomonas_E sp002980155--1||s__Pseudomonas_E sp003097235--1||s__Pseudomonas_E sp003205205--1||s__Pseudomonas_E sp003208475--1||s__Pseudomonas_E sp003523465--1||s__Pseudomonas_E sp003595175--1||s__Pseudomonas_E sp003596405--1||s__Pseudomonas_E sp009391885--1||s__Pseudomonas_E sp009905435--1||s__Pseudomonas_E sp011355085--1||s__Pseudomonas_E sp016648105--1||s__Pseudomonas_E sp016650695--2||s__Pseudomonas_E sp016901015--1||s__Pseudomonas_E sp017875955--1||s__Pseudomonas_E sp018449725--1||s__Pseudomonas_E sp019168305--1||s__Pseudomonas_E sp900187455--1||s__Pseudomonas_E sp900583165--1||s__Pseudomonas_E stutzeri_A--1||s__Pseudomonas_E taiwanensis--1||s__Pseudomonas_E typographi--1||s__Pseudomonas_E umsongensis--1||s__Pseudomonas_E yamanorum_A--1||s__Pseudomonas_F sp018704125--1||s__Pseudomonas_H flexibilis--1||s__Pseudomonas_H sp014836765--1||s__Pseudomonas_K guangdongensis--1||s__Pseudomonas_K linyingensis--1||s__Pseudomonas_K oryzae--1||s__Pseudomonas_K sagittaria--1||s__Pseudomonas_K sp004801855--1||s__Pseudomonas_K sp019097855--1||s__Pseudomonas_O kuykendallii--1||s__Pseudomonas_O sp002418465--1||s__Pseudomonas_Q kirkiae--1||s__Pseudomonas_Q sp013395055--1||s__Psychromonas aquimarina--1||s__Psychromonas arctica--1||s__Psychromonas sp004378355--1||s__Psychromonas sp009828855--1||s__Psychromonas sp011378715--1||s__Psychromonas sp013619145--1||s__Psychrosphaera sp013373245--1||s__SIG300 sp015057505--1||s__Saccharibacillus alkalitolerans--1||s__Saccharibacillus endophyticus--1||s__Saccharibacillus qingshengii--1||s__Saccharibacillus sacchari--1||s__Saccharibacillus sp002189105--1||s__Saccharibacillus sp002205895--1||s__Seleniivibrio sp002452335--1||s__Seleniivibrio sp002452405--1||s__Seleniivibrio woodruffii--1||s__Sulfurimonas crateris--1||s__Sulfurimonas sp001829715--1||s__Sulfurimonas sp002452425--1||s__Sulfurimonas sp002899765--1||s__Sulfurimonas sp903903705--1||s__Thermosulfidibacter sp015494645--1||s__UBA10015 sp003522725--2||s__UBA10015 sp016212005--1||s__UBA10015 sp016214285--1||s__UBA10015 sp016217585--1||s__UBA2009 sp016132445--1||s__UBA6898 sp016235245--1||s__UBA9636 sp003451585--1||s__Vibrio agarilyticus--1||s__Vibrio astriarenae--1||s__Vibrio celticus--1||s__Vibrio cidicii--1||s__Vibrio cincinnatiensis--1||s__Vibrio coralliirubri--1||s__Vibrio crassostreae--1||s__Vibrio crassostreae_C--1||s__Vibrio cyclitrophicus--1||s__Vibrio diazotrophicus--1||s__Vibrio fluvialis--1||s__Vibrio fortis--1||s__Vibrio furnissii--1||s__Vibrio hangzhouensis--1||s__Vibrio kanaloae--1||s__Vibrio maritimus--1||s__Vibrio maritimus_A--1||s__Vibrio maritimus_B--1||s__Vibrio navarrensis--1||s__Vibrio nitrifigilis--1||s__Vibrio plantisponsor--1||s__Vibrio rhodolitus--1||s__Vibrio sp000316985--1||s__Vibrio sp000960595--1||s__Vibrio sp002342685--1||s__Vibrio sp002812955--1||s__Vibrio sp002873335--1||s__Vibrio sp002873395--1||s__Vibrio sp003144035--1||s__Vibrio sp004804295--1||s__Vibrio sp013114625--1||s__Vibrio sp013394185--1||s__Vibrio sp014596725--1||s__Vibrio splendidus_I--1||s__Vibrio splendidus_J--1||s__Vibrio toranzoniae--1||s__Vibrio tritonius--1||s__Vibrio variabilis--1||s__Vibrio ziniensis--1||s__Zobellella denitrificans--1||s__Zobellella_C endophytica--1||s__Zobellella_D taiwanensis--1:heptad_counter=MCP-24H--21||MCP-28H--5||MCP-34H--2||MCP-36H--31||MCP-40H--343||MCP-44H--179||MCP-52H--6||MCP-64H--1:lbd_counter=:lca_tree=d__Bacteria:length_avg=133.43373493975903:length_max=179.0:length_min=84.0:length_std=23.675238052778173:length_sum=11075.0:mismatch_avg=6.409638554216867:mismatch_max=48.0:mismatch_min=0.0:mismatch_std=10.955604584822476:mismatch_sum=532.0:name=N157250:qcovhsp_avg=99.49759036144577:qcovhsp_max=100.0:qcovhsp_min=95.4:qcovhsp_std=1.0897500164911909:qcovhsp_sum=8258.3:qend_avg=133.67469879518072:qend_max=179.0:qend_min=84.0:qend_std=23.723564714730852:qend_sum=11095.0:qstart_avg=1.4578313253012047:qstart_max=7.0:qstart_min=1.0:qstart_std=1.1924682827430766:qstart_sum=121.0:ref_name_counter=GB_GCA_002483145.1_protein.faa_DLHJ01000017.1_43@PF00015_full_PFAM.507.704--2||GB_GCA_002696735.1_protein.faa_NZSL01000007.1_366@PF00015_full_PFAM.462.698--3||GB_GCA_003153275.1_protein.faa_PLXX01000152.1_35@PF00015_full_PFAM.132.298--2||RS_GCF_000260965.1_protein.faa_NC_017856.1_2495@PF00015_full_PFAM.517.701--1||RS_GCF_000498395.2_protein.faa_NZ_CP010979.1_604@PF00015_full_PFAM.496.672--16||RS_GCF_000731675.1_protein.faa_NZ_JMIT01000001.1_321@PF00015_full_PFAM.497.693--2||RS_GCF_001579805.1_protein.faa_NZ_CP014546.1_4158@PF00015_full_PFAM.524.702--1||RS_GCF_002236105.1_protein.faa_NZ_NIWU01000001.1_945@PF00015_full_PFAM.523.703--1||RS_GCF_002843585.1_protein.faa_NZ_CP025262.1_2422@PF00015_full_PFAM.524.704--2||RS_GCF_003131185.1_protein.faa_NZ_QFFU01000021.1_14@PF00015_full_PFAM.524.694--2||RS_GCF_003671955.1_protein.faa_NZ_CP022561.1_1878@PF00015_full_PFAM.530.709--6||RS_GCF_004363885.1_protein.faa_NZ_SNZQ01000002.1_72@PF00015_full_PFAM.491.672--1||RS_GCF_008806955.1_protein.faa_NZ_CP031727.1_2092@PF00015_full_PFAM.497.699--38||RS_GCF_008806975.1_protein.faa_NZ_CP031728.1_1573@PF00015_full_PFAM.510.700--1||RS_GCF_018704125.1_protein.faa_NZ_JAGTIS010000026.1_3@PF00015_full_PFAM.503.705--1||RS_GCF_900109175.1_protein.faa_NZ_FNZE01000008.1_89@PF00015_full_PFAM.458.684--3||RS_GCF_900187455.1_protein.faa_NZ_FYDX01000001.1_473@PF00015_full_PFAM.521.699--1:scovhsp_avg=69.08072289156627:scovhsp_max=89.4:scovhsp_min=50.6:scovhsp_std=12.197725276053701:scovhsp_sum=5733.7:send_avg=165.03614457831324:send_max=220.0:send_min=85.0:send_std=29.811785925643626:send_sum=13698.0:sstart_avg=32.71084337349398:sstart_max=93.0:sstart_min=1.0:sstart_std=23.685711510694624:sstart_sum=2715.0])0.802:0.0354135[&&NHX:Sample_counter=rhizpot1--18||rhizpot2--4||rhizpot3--6||rhiztom1--83||rhiztom2--17||rhiztom3--100:Type_counter=GTDB--384||capture--228:besthit_avg=93.30769230769229:besthit_max=100.0:besthit_min=60.6:besthit_std=9.663703347742127:besthit_sum=8490.999999999998:bitscore_avg=223.52747252747253:bitscore_max=297.0:bitscore_min=110.0:bitscore_std=47.97113499209491:bitscore_sum=20341.0:capture_class_counter=c__Actinomycetia--1||c__Alphaproteobacteria--9||c__Bacilli--8||c__Bdellovibrionia--14||c__Clostridia--5||c__Coriobacteriia--1||c__Desulfitobacteriia--1||c__Desulfovibrionia--3||c__Dormibacteria--1||c__Gammaproteobacteria--168||c__Halobacteria--1||c__Holophagae--3||c__Leptospirae--1||c__Nitrospiria--1||c__SAR324--1||c__Spirochaetia--1||c__Synergistia--2||c__Syntrophomonadia--4||c__Verrucomicrobiae--1||c__Vicinamibacteria--2:capture_domain_counter=d__Archaea--1||d__Bacteria--227:capture_family_counter=f__Acutalibacteraceae--1||f__Aeromonadaceae--3||f__Alteromonadaceae--1||f__Aminobacteriaceae--2||f__Aquisalimonadaceae--1||f__Bacillaceae_B--3||f__Bdellovibrionaceae--14||f__Beijerinckiaceae--4||f__Burkholderiaceae--3||f__Caulobacteraceae--1||f__Cellvibrionaceae--99||f__Chitinimonadaceae--1||f__Chromobacteriaceae--3||f__DSM-1321--4||f__Desulfovibrionaceae--3||f__Haloarculaceae--1||f__Heliobacteriaceae--1||f__Holophagaceae--3||f__JAFNAJ01--2||f__Lachnospiraceae--2||f__Leptospiraceae--1||f__Magnetospirillaceae--2||f__Natronospirillaceae--1||f__Nitrospiraceae--1||f__Paenibacillaceae--1||f__Pseudomonadaceae--52||f__Pseudonocardiaceae--1||f__Rhizobiaceae--1||f__Rhodobacteraceae--1||f__Rhodocyclaceae--3||f__Ruminococcaceae--2||f__SLCP01--1||f__Syntrophomonadaceae--2||f__Syntrophothermaceae--2||f__Treponemataceae--1||f__UBA1321--1||f__UBA8260--1||f__Vibrionaceae--1||f__XYD2-FULL-50-16--1:capture_genus_counter=g__Actinokineospora--1||g__Aeromonas--2||g__Alicycliphilus--1||g__Aminidesulfovibrio--2||g__Aquabacterium--1||g__Aquisalimonas--1||g__Aquitalea--2||g__Aromatoleum--1||g__Asticcacaulis--1||g__Azonexus--1||g__CAG-115--2||g__Cellvibrio--99||g__Chitinimonas--1||g__Choladocola--1||g__Clostridium_E--1||g__Colwellia--1||g__Geothrix--3||g__Halomicroarcula--1||g__Heliomicrobium--1||g__Hoeflea--1||g__JAAYAC01--2||g__JAAYLU01--2||g__JAEUQQ01--2||g__JAGXSG01--1||g__Lutimaribacter--1||g__Methylobacterium--4||g__Nitrospira_F--1||g__Oceanimonas--1||g__PHAA01--1||g__Peribacillus--4||g__Phaeospirillum--2||g__Pseudomonas_E--47||g__Pseudomonas_F--1||g__Pseudomonas_K--3||g__Pseudomonas_M--1||g__Reinekea--1||g__Rossellomorea--3||g__SXSP01--14||g__Saccharibacillus--1||g__Sporofaciens--1||g__Treponema_D--1||g__UBA1321--1||g__UBA2033--1||g__UBA4844--1||g__UBA6814--1||g__UBA8260--1||g__Vibrio--1||g__Vogesella--1||g__XYC1-FULL-56-13--1||g__Xylophilus--1||g__Zoogloea--1:capture_order_counter=o__Bacillales_B--7||o__Bdellovibrionales--14||o__Burkholderiales--10||o__Caulobacterales--1||o__Desulfovibrionales--3||o__Enterobacterales--5||o__Halobacteriales--1||o__Heliobacteriales--1||o__Holophagales--3||o__Lachnospirales--2||o__Leptospirales--1||o__Methylacidiphilales--1||o__Mycobacteriales--1||o__Nitrococcales--1||o__Nitrospirales--1||o__OPB41--1||o__Oscillospirales--3||o__Paenibacillales--1||o__Pseudomonadales--152||o__Rhizobiales--5||o__Rhodobacterales--1||o__Rhodospirillales--2||o__Synergistales--2||o__Syntrophomonadales--4||o__Treponematales--1||o__UBA8260--1||o__Vicinamibacterales--2||o__XYD2-FULL-50-16--1:capture_phylum_counter=p__Acidobacteriota--5||p__Actinobacteriota--2||p__Bdellovibrionota--14||p__Desulfobacterota_I--3||p__Dormibacterota--1||p__Firmicutes--8||p__Firmicutes_A--5||p__Firmicutes_B--5||p__Halobacteriota--1||p__Nitrospirota--1||p__Proteobacteria--177||p__SAR324--1||p__Spirochaetota--2||p__Synergistota--2||p__Verrucomicrobiota--1:capture_species_counter=s__Actinokineospora baliensis--1||s__Aeromonas caviae--2||s__Alicycliphilus sp018240985--1||s__Aminidesulfovibrio sp002382645--2||s__Aquabacterium sp004322345--1||s__Aquisalimonas sp012044895--1||s__Aquitalea sp003693445--2||s__Aromatoleum petrolei--1||s__Asticcacaulis excentricus_A--1||s__Azonexus sp002345845--1||s__CAG-115 sp017440445--2||s__Cellvibrio mixtus_A--1||s__Cellvibrio sp000263355--98||s__Chitinimonas koreensis--1||s__Choladocola sp910574965--1||s__Clostridium_E sporosphaeroides--1||s__Colwellia psychrerythraea_D--1||s__Geothrix sp903884655--2||s__Geothrix sp903927605--1||s__Halomicroarcula pellucida--1||s__Heliomicrobium undosum--1||s__Hoeflea sp018829385--1||s__JAAYAC01 sp012719535--2||s__JAAYLU01 sp018436725--2||s__JAEUQQ01 sp016789685--2||s__JAGXSG01 sp018333995--1||s__Lutimaribacter sp009924775--1||s__Methylobacterium frigidaeris--4||s__Nitrospira_F sp005116745--1||s__Oceanimonas sp000243075--1||s__PHAA01 sp002840245--1||s__Peribacillus cavernae--3||s__Peribacillus simplex_B--1||s__Phaeospirillum sp903853455--2||s__Pseudomonas_E brassicae--1||s__Pseudomonas_E capeferrum--4||s__Pseudomonas_E cichorii_B--1||s__Pseudomonas_E fluorescens_S--1||s__Pseudomonas_E fluorescens_X--1||s__Pseudomonas_E fulgida--3||s__Pseudomonas_E hunanensis--5||s__Pseudomonas_E ovata--2||s__Pseudomonas_E putida--18||s__Pseudomonas_E putida_C--1||s__Pseudomonas_E putida_E--1||s__Pseudomonas_E putida_J--1||s__Pseudomonas_E sp000631985--1||s__Pseudomonas_E sp002843585--4||s__Pseudomonas_E sp003208235--1||s__Pseudomonas_E sp009763245--1||s__Pseudomonas_E umsongensis--1||s__Pseudomonas_F resinovorans--1||s__Pseudomonas_K linyingensis--3||s__Pseudomonas_M indica--1||s__Reinekea blandensis--1||s__Rossellomorea sp006715245--3||s__SXSP01 sp005792225--14||s__Saccharibacillus brassicae--1||s__Sporofaciens sp011960625--1||s__Treponema_D sp002373325--1||s__UBA1321 sp017849585--1||s__UBA2033 sp013297885--1||s__UBA4844 sp002398105--1||s__UBA6814 sp002452635--1||s__UBA8260 sp003134115--1||s__Vibrio xiamenensis--1||s__Vogesella indigofera--1||s__XYC1-FULL-56-13 sp001783715--1||s__Xylophilus sp016428875--1||s__Zoogloea oleivorans--1:evalue_avg=4.648351687405641e-34:evalue_max=4.23e-32:evalue_min=3.59e-104:evalue_std=4.434244858919768e-33:evalue_sum=4.230000035539134e-32:gapopen_avg=0.18681318681318682:gapopen_max=2.0:gapopen_min=0.0:gapopen_std=0.44502404209929836:gapopen_sum=17.0:gtdb_class_counter=c__Bacilli--6||c__Bacteriovoracia--4||c__Campylobacteria--5||c__Clostridia--1||c__Deferribacteres--12||c__Elusimicrobia--1||c__Gammaproteobacteria--306||c__Gemmatimonadetes--1||c__Ignavibacteria--1||c__JAFGOL01--1||c__Koll11--28||c__Methanosarcinia--1||c__Omnitrophia--4||c__SZUA-79--5||c__Thermodesulfovibrionia--7||c__Thermosulfidibacteria--1:gtdb_domain_counter=d__Archaea--1||d__Bacteria--383:gtdb_family_counter=f__Aeromonadaceae--4||f__Alteromonadaceae--15||f__B26-G9--2||f__Bacteriovoracaceae--4||f__Celerinatantimonadaceae--6||f__Cellvibrionaceae--17||f__DSM-6294--1||f__Deferribacteraceae--2||f__Denitrovibrionaceae--7||f__Dissulfurispiraceae--1||f__GCA-002753745--10||f__Gallionellaceae--1||f__Halomonadaceae--8||f__Halothiobacillaceae--3||f__JAAYTX01--1||f__JAFGOL01--1||f__JAHJGZ01--4||f__JdFR-85--2||f__Kpj58rc--15||f__Lachnospiraceae--1||f__Longimicrobiaceae--1||f__Marinomonadaceae--28||f__Melioribacteraceae--1||f__Methanosarcinaceae--1||f__Methylophagaceae--13||f__Mucispirillaceae--3||f__Nitrincolaceae--16||f__Oleiphilaceae--1||f__Paenibacillaceae--6||f__Pseudomonadaceae--132||f__Psychromonadaceae--6||f__Rhodocyclaceae--7||f__SZUA-79--5||f__Sulfurimonadaceae--5||f__Thermosulfidibacteraceae--1||f__UBA1572--1||f__UBA6898--3||f__UBA6902--1||f__Vibrionaceae--48:gtdb_genus_counter=g__ATWF01--1||g__Acididesulfobacter--2||g__Acidulodesulfobacterium--3||g__Agarivorans--4||g__Algibacillus--1||g__Aliagarivorans--2||g__Alteromonas--2||g__Amphritea--2||g__B26-G9--2||g__BMS3Abin08--1||g__CAIYYX01--2||g__CAJARJ01--1||g__CAJAWW01--1||g__CAJBIL01--2||g__CGMCC-1-18722--1||g__Catenovulum--4||g__Cellvibrio--11||g__Colwellia--3||g__Deferribacter--2||g__Denitromonas--1||g__Denitrovibrio--3||g__GCA-002733105--1||g__GCA-2634385--1||g__GCA-2746605--1||g__GCA-2753465--4||g__Gallionella--1||g__Gilvimarinus--3||g__Glo-13--1||g__Guyparkeria--2||g__Halothiobacillus--1||g__JAADIE01--1||g__JAAXVU01--4||g__JAAYTX01--1||g__JADFYE01--5||g__JADFZM01--1||g__JADFZW01--4||g__JAFAYN01--1||g__JAFGOL01--1||g__JAGNTT01--1||g__JAGOJP01--3||g__JAHJGZ01--4||g__Marinimicrobium--1||g__Marinimicrobium_A--1||g__Marinobacter--1||g__Marinobacterium--9||g__Marinomonas--28||g__Marinospirillum--6||g__Methanolobus--1||g__Methylophaga--12||g__Mucispirillum--3||g__Neptuniibacter--2||g__Nitrincola--2||g__O2-FULL-52-10--1||g__Oceanospirillum--2||g__PALSA-1316--2||g__Paraglaciecola--3||g__Photobacterium--9||g__Pokkaliibacter--1||g__Pseudocolwellia--1||g__Pseudomaricurvus--1||g__Pseudomonas_A--22||g__Pseudomonas_D--17||g__Pseudomonas_E--80||g__Pseudomonas_F--1||g__Pseudomonas_H--2||g__Pseudomonas_K--6||g__Pseudomonas_O--2||g__Pseudomonas_Q--2||g__Psychromonas--6||g__Psychrosphaera--1||g__SIG300--1||g__Saccharibacillus--6||g__Seleniivibrio--3||g__Sulfurimonas--5||g__Tepidiphilus--1||g__Thermosulfidibacter--1||g__UBA10015--5||g__UBA2009--1||g__UBA6898--1||g__UBA9636--1||g__Vibrio--39||g__Zobellella--1||g__Zobellella_C--1||g__Zobellella_D--1:gtdb_order_counter=o__Acidulodesulfobacterales--5||o__B26-G9--2||o__Bacteriovoracales--4||o__Burkholderiales--8||o__Campylobacterales--5||o__Deferribacterales--12||o__Elusimicrobiales--1||o__Enterobacterales--79||o__Halothiobacillales--3||o__Ignavibacteriales--1||o__JAFGOL01--1||o__JAHJGZ01--4||o__Lachnospirales--1||o__Longimicrobiales--1||o__Methanosarcinales--1||o__Nitrosococcales--13||o__Paenibacillales--6||o__Pseudomonadales--203||o__Thermodesulfovibrionales--6||o__Thermosulfidibacterales--1||o__UBA10015--25||o__UBA1572--1||o__UBA6902--1:gtdb_phylum_counter=p__Bacteroidota--1||p__Bdellovibrionota--4||p__Campylobacterota--5||p__Deferribacterota--12||p__Elusimicrobiota--1||p__Firmicutes--6||p__Firmicutes_A--1||p__Gemmatimonadota--1||p__Halobacteriota--1||p__JAFGOL01--1||p__Nitrospirota--7||p__Omnitrophota--32||p__Proteobacteria--306||p__SZUA-79--5||p__Thermosulfidibacterota--1:gtdb_species_counter=s__ATWF01 sp000421105--1||s__Acididesulfobacter diazotrophicus--1||s__Acididesulfobacter guangdongensis--1||s__Acidulodesulfobacterium acidiphilum--1||s__Acidulodesulfobacterium sp003232385--1||s__Acidulodesulfobacterium sp011358715--1||s__Agarivorans albus--1||s__Agarivorans gilvus--1||s__Agarivorans sp005405585--1||s__Agarivorans sp900537085--1||s__Algibacillus sp003063625--1||s__Aliagarivorans marinus--1||s__Aliagarivorans taiwanensis--1||s__Alteromonas aestuariivivens--1||s__Alteromonas profundi--1||s__Amphritea atlantica_A--1||s__Amphritea opalescens--1||s__B26-G9 sp003645745--2||s__BMS3Abin08 sp015485235--1||s__CAIYYX01 sp903832735--1||s__CAIYYX01 sp903904605--1||s__CAJARJ01 sp903944345--1||s__CAJAWW01 sp903946745--1||s__CAJBIL01 sp903939665--1||s__CAJBIL01 sp903953145--1||s__CGMCC-1-18722 sp016746085--1||s__Catenovulum agarivorans--1||s__Catenovulum agarivorans_A--1||s__Catenovulum joobiniege--1||s__Catenovulum sediminis--1||s__Cellvibrio mixtus_A--1||s__Cellvibrio polysaccharolyticus--1||s__Cellvibrio sp000263355--1||s__Cellvibrio sp001183545--1||s__Cellvibrio sp002007605--1||s__Cellvibrio sp002483145--1||s__Cellvibrio sp002483365--1||s__Cellvibrio sp003524365--1||s__Cellvibrio sp004172865--1||s__Cellvibrio sp004363885--1||s__Cellvibrio sp008806975--1||s__Colwellia echini--1||s__Colwellia sp009832865--1||s__Colwellia sp018860585--1||s__Deferribacter autotrophicus--1||s__Deferribacter desulfuricans--1||s__Denitromonas sp010983895--1||s__Denitrovibrio acetiphilus--1||s__Denitrovibrio sp002869145--1||s__Denitrovibrio sp002869185--1||s__GCA-002733105 sp011053005--1||s__GCA-2634385 sp002634385--1||s__GCA-2746605 sp016708125--1||s__GCA-2753465 sp002753465--4||s__Gallionella sp903876685--1||s__Gilvimarinus agarilyticus--1||s__Gilvimarinus chinensis--1||s__Gilvimarinus polysaccharolyticus--1||s__Glo-13 sp003354025--1||s__Guyparkeria halophila--1||s__Guyparkeria sp001641825--1||s__Halothiobacillus sp001663815--1||s__JAADIE01 sp013151495--1||s__JAAXVU01 sp013335325--4||s__JAAYTX01 sp012523635--1||s__JADFYE01 sp015233115--5||s__JADFZM01 sp015232535--1||s__JADFZW01 sp015232015--2||s__JADFZW01 sp015232355--2||s__JAFAYN01 sp019240375--1||s__JAFGOL01 sp016926495--1||s__JAGNTT01 sp016789035--1||s__JAGOJP01 sp017995055--3||s__JAHJGZ01 sp018823795--4||s__Marinimicrobium koreense--1||s__Marinimicrobium_A alkaliphilum--1||s__Marinobacter psychrophilus--1||s__Marinobacterium alkalitolerans--1||s__Marinobacterium georgiense--1||s__Marinobacterium halophilum--1||s__Marinobacterium litorale--1||s__Marinobacterium sp000705555--1||s__Marinobacterium sp019061305--1||s__Marinobacterium sp019084545--1||s__Marinobacterium stanieri--1||s__Marinobacterium zhoushanense--1||s__Marinomonas algicola--1||s__Marinomonas aquimarina--1||s__Marinomonas aquiplantarum--1||s__Marinomonas arctica--1||s__Marinomonas atlantica--1||s__Marinomonas balearica--1||s__Marinomonas foliarum--1||s__Marinomonas hwangdonensis--1||s__Marinomonas mediterranea--1||s__Marinomonas ostreistagni_A--1||s__Marinomonas piezotolerans--1||s__Marinomonas polaris--1||s__Marinomonas pollencensis--1||s__Marinomonas posidonica--1||s__Marinomonas rhizomae--1||s__Marinomonas shanghaiensis--1||s__Marinomonas sp000017285--1||s__Marinomonas sp000153025--1||s__Marinomonas sp001624705--1||s__Marinomonas sp001625355--1||s__Marinomonas sp004352835--1||s__Marinomonas sp004352855--1||s__Marinomonas sp008122525--1||s__Marinomonas sp012584435--1||s__Marinomonas sp013373235--1||s__Marinomonas sp016463975--1||s__Marinomonas sp018336955--1||s__Marinomonas ushuaiensis--1||s__Marinospirillum alkaliphilum--1||s__Marinospirillum celere--1||s__Marinospirillum insulare--1||s__Marinospirillum perlucidum--1||s__Marinospirillum sp007119985--1||s__Marinospirillum sp014859565--1||s__Methanolobus sp002501695--1||s__Methylophaga aminisulfidivorans--1||s__Methylophaga aminisulfidivorans_A--1||s__Methylophaga frappieri--1||s__Methylophaga lonarensis--1||s__Methylophaga muralis--1||s__Methylophaga sp002354555--1||s__Methylophaga sp002696735--1||s__Methylophaga sp002706095--1||s__Methylophaga sp009711715--1||s__Methylophaga sp014762585--1||s__Methylophaga sulfidovorans--1||s__Methylophaga thiooxydans--1||s__Mucispirillum faecigallinarum--1||s__Mucispirillum schaedleri--1||s__Mucispirillum sp910586745--1||s__Neptuniibacter marinus--1||s__Neptuniibacter pectenicola--1||s__Nitrincola sp007693685--1||s__Nitrincola tapanii--1||s__O2-FULL-52-10 sp001805645--1||s__Oceanospirillum linum--1||s__Oceanospirillum maris--1||s__PALSA-1316 sp003153275--1||s__PALSA-1316 sp013824615--1||s__Paraglaciecola arctica--1||s__Paraglaciecola mesophila_A--1||s__Paraglaciecola sp009796765--1||s__Photobacterium alginatilyticum--1||s__Photobacterium chitinilyticum--1||s__Photobacterium halotolerans--1||s__Photobacterium halotolerans_A--1||s__Photobacterium lutimaris--1||s__Photobacterium proteolyticum--1||s__Photobacterium rosenbergii--1||s__Photobacterium sp003614885--1||s__Photobacterium sp014841115--1||s__Pokkaliibacter plantistimulans--1||s__Pseudocolwellia agarivorans--1||s__Pseudomaricurvus sp018863235--1||s__Pseudomonas_A balearica--1||s__Pseudomonas_A chloritidismutans--1||s__Pseudomonas_A kunmingensis--1||s__Pseudomonas_A kunmingensis_A--1||s__Pseudomonas_A lopnurensis--1||s__Pseudomonas_A songnenensis--1||s__Pseudomonas_A sp000765155--1||s__Pseudomonas_A sp002692525--1||s__Pseudomonas_A sp003205815--1||s__Pseudomonas_A sp003488145--1||s__Pseudomonas_A sp007713455--1||s__Pseudomonas_A stutzeri--1||s__Pseudomonas_A stutzeri_A--1||s__Pseudomonas_A stutzeri_AD--1||s__Pseudomonas_A stutzeri_AE--1||s__Pseudomonas_A stutzeri_AF--1||s__Pseudomonas_A stutzeri_AK--1||s__Pseudomonas_A stutzeri_B--1||s__Pseudomonas_A stutzeri_G--1||s__Pseudomonas_A stutzeri_T--1||s__Pseudomonas_A stutzeri_U--1||s__Pseudomonas_A xanthomarina_A--1||s__Pseudomonas_D aestusnigri--1||s__Pseudomonas_D gallaeciensis--1||s__Pseudomonas_D jilinensis--1||s__Pseudomonas_D oceani--1||s__Pseudomonas_D pachastrellae--1||s__Pseudomonas_D pelagia_A--1||s__Pseudomonas_D profundi--1||s__Pseudomonas_D sabulinigri--1||s__Pseudomonas_D sabulinigri_A--1||s__Pseudomonas_D salina--1||s__Pseudomonas_D saliphila--1||s__Pseudomonas_D sp002296055--1||s__Pseudomonas_D sp002979975--1||s__Pseudomonas_D sp007692485--1||s__Pseudomonas_D sp012735335--1||s__Pseudomonas_D sp016763285--1||s__Pseudomonas_D yangmingensis--1||s__Pseudomonas_E alkylphenolica_B--1||s__Pseudomonas_E azotoformans_A--1||s__Pseudomonas_E bohemica--1||s__Pseudomonas_E capeferrum--1||s__Pseudomonas_E carbonaria--1||s__Pseudomonas_E eucalypticola--1||s__Pseudomonas_E fluorescens_BI--1||s__Pseudomonas_E fluorescens_BR--1||s__Pseudomonas_E fluorescens_BX--1||s__Pseudomonas_E fluvialis--1||s__Pseudomonas_E huaxiensis--1||s__Pseudomonas_E hunanensis--1||s__Pseudomonas_E japonica--1||s__Pseudomonas_E juntendi--1||s__Pseudomonas_E kairouanensis--1||s__Pseudomonas_E laurentiana--1||s__Pseudomonas_E laurylsulfativorans--1||s__Pseudomonas_E mangrovi--1||s__Pseudomonas_E mohnii--1||s__Pseudomonas_E monteilii--1||s__Pseudomonas_E monteilii_C--1||s__Pseudomonas_E nabeulensis--1||s__Pseudomonas_E ovata--1||s__Pseudomonas_E pisciculturae--1||s__Pseudomonas_E psychrophila--1||s__Pseudomonas_E psychrophila_A--1||s__Pseudomonas_E putida--1||s__Pseudomonas_E putida_C--1||s__Pseudomonas_E putida_E--1||s__Pseudomonas_E putida_G--1||s__Pseudomonas_E putida_H--1||s__Pseudomonas_E putida_J--1||s__Pseudomonas_E putida_L--1||s__Pseudomonas_E putida_M--1||s__Pseudomonas_E putida_N--1||s__Pseudomonas_E putida_Q--1||s__Pseudomonas_E putida_U--1||s__Pseudomonas_E putida_V--1||s__Pseudomonas_E qingdaonensis--1||s__Pseudomonas_E reidholzensis--1||s__Pseudomonas_E silesiensis--1||s__Pseudomonas_E sp000242655--1||s__Pseudomonas_E sp000263855--1||s__Pseudomonas_E sp000282475--1||s__Pseudomonas_E sp000497835--1||s__Pseudomonas_E sp000935045--1||s__Pseudomonas_E sp001269805--1||s__Pseudomonas_E sp001422615--1||s__Pseudomonas_E sp001952855--1||s__Pseudomonas_E sp002029345--1||s__Pseudomonas_E sp002112505--1||s__Pseudomonas_E sp002277815--1||s__Pseudomonas_E sp002419965--1||s__Pseudomonas_E sp002753995--1||s__Pseudomonas_E sp002843585--1||s__Pseudomonas_E sp002874965--1||s__Pseudomonas_E sp002980155--1||s__Pseudomonas_E sp003097235--1||s__Pseudomonas_E sp003205205--1||s__Pseudomonas_E sp003208475--1||s__Pseudomonas_E sp003523465--1||s__Pseudomonas_E sp003595175--1||s__Pseudomonas_E sp003596405--1||s__Pseudomonas_E sp009391885--1||s__Pseudomonas_E sp009905435--1||s__Pseudomonas_E sp011355085--1||s__Pseudomonas_E sp016648105--1||s__Pseudomonas_E sp016650695--2||s__Pseudomonas_E sp016901015--1||s__Pseudomonas_E sp017875955--1||s__Pseudomonas_E sp018449725--1||s__Pseudomonas_E sp019168305--1||s__Pseudomonas_E sp900187455--1||s__Pseudomonas_E sp900583165--1||s__Pseudomonas_E stutzeri_A--1||s__Pseudomonas_E taiwanensis--1||s__Pseudomonas_E typographi--1||s__Pseudomonas_E umsongensis--1||s__Pseudomonas_E yamanorum_A--1||s__Pseudomonas_F sp018704125--1||s__Pseudomonas_H flexibilis--1||s__Pseudomonas_H sp014836765--1||s__Pseudomonas_K guangdongensis--1||s__Pseudomonas_K linyingensis--1||s__Pseudomonas_K oryzae--1||s__Pseudomonas_K sagittaria--1||s__Pseudomonas_K sp004801855--1||s__Pseudomonas_K sp019097855--1||s__Pseudomonas_O kuykendallii--1||s__Pseudomonas_O sp002418465--1||s__Pseudomonas_Q kirkiae--1||s__Pseudomonas_Q sp013395055--1||s__Psychromonas aquimarina--1||s__Psychromonas arctica--1||s__Psychromonas sp004378355--1||s__Psychromonas sp009828855--1||s__Psychromonas sp011378715--1||s__Psychromonas sp013619145--1||s__Psychrosphaera sp013373245--1||s__SIG300 sp015057505--1||s__Saccharibacillus alkalitolerans--1||s__Saccharibacillus endophyticus--1||s__Saccharibacillus qingshengii--1||s__Saccharibacillus sacchari--1||s__Saccharibacillus sp002189105--1||s__Saccharibacillus sp002205895--1||s__Seleniivibrio sp002452335--1||s__Seleniivibrio sp002452405--1||s__Seleniivibrio woodruffii--1||s__Sulfurimonas crateris--1||s__Sulfurimonas sp001829715--1||s__Sulfurimonas sp002452425--1||s__Sulfurimonas sp002899765--1||s__Sulfurimonas sp903903705--1||s__Tepidiphilus baoligensis--1||s__Thermosulfidibacter sp015494645--1||s__UBA10015 sp003522725--2||s__UBA10015 sp016212005--1||s__UBA10015 sp016214285--1||s__UBA10015 sp016217585--1||s__UBA2009 sp016132445--1||s__UBA6898 sp016235245--1||s__UBA9636 sp003451585--1||s__Vibrio agarilyticus--1||s__Vibrio astriarenae--1||s__Vibrio celticus--1||s__Vibrio cidicii--1||s__Vibrio cincinnatiensis--1||s__Vibrio coralliirubri--1||s__Vibrio crassostreae--1||s__Vibrio crassostreae_C--1||s__Vibrio cyclitrophicus--1||s__Vibrio diazotrophicus--1||s__Vibrio fluvialis--1||s__Vibrio fortis--1||s__Vibrio furnissii--1||s__Vibrio hangzhouensis--1||s__Vibrio kanaloae--1||s__Vibrio maritimus--1||s__Vibrio maritimus_A--1||s__Vibrio maritimus_B--1||s__Vibrio navarrensis--1||s__Vibrio nitrifigilis--1||s__Vibrio plantisponsor--1||s__Vibrio rhodolitus--1||s__Vibrio sp000316985--1||s__Vibrio sp000960595--1||s__Vibrio sp002342685--1||s__Vibrio sp002812955--1||s__Vibrio sp002873335--1||s__Vibrio sp002873395--1||s__Vibrio sp003144035--1||s__Vibrio sp004804295--1||s__Vibrio sp013114625--1||s__Vibrio sp013394185--1||s__Vibrio sp014596725--1||s__Vibrio splendidus_I--1||s__Vibrio splendidus_J--1||s__Vibrio toranzoniae--1||s__Vibrio tritonius--1||s__Vibrio variabilis--1||s__Vibrio ziniensis--1||s__Zobellella denitrificans--1||s__Zobellella_C endophytica--1||s__Zobellella_D taiwanensis--1:heptad_counter=MCP-24H--22||MCP-28H--6||MCP-34H--2||MCP-36H--31||MCP-40H--349||MCP-44H--195||MCP-52H--6||MCP-64H--1:lbd_counter=:lca_tree=d__Bacteria:length_avg=133.67032967032966:length_max=179.0:length_min=84.0:length_std=23.403729496269484:length_sum=12164.0:mismatch_avg=8.483516483516484:mismatch_max=48.0:mismatch_min=0.0:mismatch_std=12.557744522681912:mismatch_sum=772.0:name=N157251:qcovhsp_avg=99.51978021978022:qcovhsp_max=100.0:qcovhsp_min=95.4:qcovhsp_std=1.0471357526573546:qcovhsp_sum=9056.3:qend_avg=133.9010989010989:qend_max=179.0:qend_min=84.0:qend_std=23.45826314734554:qend_sum=12185.0:qstart_avg=1.4505494505494505:qstart_max=7.0:qstart_min=1.0:qstart_std=1.1475939686892385:qstart_sum=132.0:ref_name_counter=GB_GCA_002483145.1_protein.faa_DLHJ01000017.1_43@PF00015_full_PFAM.507.704--2||GB_GCA_002696735.1_protein.faa_NZSL01000007.1_366@PF00015_full_PFAM.462.698--3||GB_GCA_003153275.1_protein.faa_PLXX01000152.1_35@PF00015_full_PFAM.132.298--2||GB_GCA_019240375.1_protein.faa_JAFAYN010000537.1_2@PF00015_full_PFAM.481.674--8||RS_GCF_000260965.1_protein.faa_NC_017856.1_2495@PF00015_full_PFAM.517.701--1||RS_GCF_000498395.2_protein.faa_NZ_CP010979.1_604@PF00015_full_PFAM.496.672--16||RS_GCF_000731675.1_protein.faa_NZ_JMIT01000001.1_321@PF00015_full_PFAM.497.693--2||RS_GCF_001579805.1_protein.faa_NZ_CP014546.1_4158@PF00015_full_PFAM.524.702--1||RS_GCF_002236105.1_protein.faa_NZ_NIWU01000001.1_945@PF00015_full_PFAM.523.703--1||RS_GCF_002843585.1_protein.faa_NZ_CP025262.1_2422@PF00015_full_PFAM.524.704--2||RS_GCF_003131185.1_protein.faa_NZ_QFFU01000021.1_14@PF00015_full_PFAM.524.694--2||RS_GCF_003671955.1_protein.faa_NZ_CP022561.1_1878@PF00015_full_PFAM.530.709--6||RS_GCF_004363885.1_protein.faa_NZ_SNZQ01000002.1_72@PF00015_full_PFAM.491.672--1||RS_GCF_008806955.1_protein.faa_NZ_CP031727.1_2092@PF00015_full_PFAM.497.699--38||RS_GCF_008806975.1_protein.faa_NZ_CP031728.1_1573@PF00015_full_PFAM.510.700--1||RS_GCF_018704125.1_protein.faa_NZ_JAGTIS010000026.1_3@PF00015_full_PFAM.503.705--1||RS_GCF_900109175.1_protein.faa_NZ_FNZE01000008.1_89@PF00015_full_PFAM.458.684--3||RS_GCF_900187455.1_protein.faa_NZ_FYDX01000001.1_473@PF00015_full_PFAM.521.699--1:scovhsp_avg=69.20879120879123:scovhsp_max=89.4:scovhsp_min=50.6:scovhsp_std=12.063237527036414:scovhsp_sum=6298.000000000001:send_avg=164.04395604395606:send_max=220.0:send_min=85.0:send_std=29.141765403669194:send_sum=14928.0:sstart_avg=31.47252747252747:sstart_max=93.0:sstart_min=1.0:sstart_std=23.394843049669756:sstart_sum=2864.0])0.795:0.0328307[&&NHX:Sample_counter=rhizpot1--21||rhizpot2--4||rhizpot3--11||rhiztom1--114||rhiztom2--38||rhiztom3--172:Type_counter=GTDB--436||capture--360:besthit_avg=94.92407407407408:besthit_max=100.0:besthit_min=57.8:besthit_std=9.268719889606897:besthit_sum=15377.7:bitscore_avg=232.64814814814815:bitscore_max=314.0:bitscore_min=101.0:bitscore_std=51.99312809612586:bitscore_sum=37689.0:capture_class_counter=c__Actinomycetia--4||c__Alphaproteobacteria--31||c__Bacilli--11||c__Bdellovibrionia--14||c__Clostridia--5||c__Coriobacteriia--1||c__Desulfitobacteriia--1||c__Desulfovibrionia--4||c__Desulfuromonadia--1||c__Dormibacteria--1||c__Gammaproteobacteria--267||c__Halobacteria--1||c__Holophagae--3||c__Krumholzibacteria--1||c__Leptospirae--1||c__Nitrospiria--1||c__Planctomycetia--1||c__SAR324--1||c__Spirochaetia--1||c__Sumerlaeia--1||c__Synergistia--2||c__Syntrophomonadia--4||c__Verrucomicrobiae--1||c__Vicinamibacteria--2:capture_domain_counter=d__Archaea--1||d__Bacteria--359:capture_family_counter=f__Acetobacteraceae--1||f__Acutalibacteraceae--1||f__Aeromonadaceae--3||f__Alteromonadaceae--2||f__Aminobacteriaceae--2||f__Aquisalimonadaceae--1||f__Bacillaceae_B--3||f__Bacillaceae_F--2||f__Bdellovibrionaceae--14||f__Beijerinckiaceae--5||f__Burkholderiaceae--4||f__Caulobacteraceae--2||f__Cellvibrionaceae--99||f__Chitinimonadaceae--1||f__Chromobacteriaceae--3||f__DSM-1321--4||f__Desulfovibrionaceae--4||f__Haloarculaceae--1||f__Heliobacteriaceae--1||f__Holophagaceae--3||f__JAFNAJ01--2||f__LZORAL124-64-63--1||f__Lachnospiraceae--2||f__Leptospiraceae--1||f__Magnetospirillaceae--2||f__Micromonosporaceae--3||f__Natronospirillaceae--1||f__Nitrospiraceae--1||f__Paenibacillaceae--1||f__Planococcaceae--1||f__Pseudomonadaceae--149||f__Pseudonocardiaceae--1||f__Rhizobiaceae--17||f__Rhodobacteraceae--3||f__Rhodocyclaceae--3||f__Ruminococcaceae--2||f__SLCP01--1||f__Sphingomonadaceae--1||f__Syntrophomonadaceae--2||f__Syntrophotaleaceae--1||f__Syntrophothermaceae--2||f__Treponemataceae--1||f__UBA1268--1||f__UBA1321--1||f__UBA8260--1||f__UBA8349--1||f__Vibrionaceae--1||f__XYD2-FULL-50-16--1:capture_genus_counter=g__Actinokineospora--1||g__Actinoplanes--3||g__Aeromonas--2||g__Alicycliphilus--1||g__Aminidesulfovibrio--2||g__Aquabacterium--1||g__Aquamicrobium_A--1||g__Aquisalimonas--1||g__Aquitalea--2||g__Aromatoleum--1||g__Asticcacaulis--1||g__Azonexus--1||g__CAG-115--2||g__CAINDZ01--1||g__Caulobacter--1||g__Cellvibrio--99||g__Chitinimonas--1||g__Choladocola--1||g__Clostridium_E--1||g__Colwellia--1||g__Donghicola--1||g__FJAT-45350--2||g__Geothrix--3||g__Halomicroarcula--1||g__Heliomicrobium--1||g__Hoeflea--1||g__JAAYAC01--2||g__JAAYLU01--2||g__JABMPG01--1||g__JAEUQQ01--2||g__JAGXSG01--1||g__Komagataeibacter--1||g__Lutimaribacter--1||g__Methylobacterium--4||g__Methylosinus--1||g__Nitrospira_F--1||g__Oceanimonas--1||g__PHAA01--1||g__Peribacillus--4||g__Phaeospirillum--2||g__Pseudomonas_E--144||g__Pseudomonas_F--1||g__Pseudomonas_K--3||g__Pseudomonas_M--1||g__Psychrobacillus--1||g__QWPN01--1||g__Ramlibacter--1||g__Reinekea--1||g__Rossellomorea--3||g__SXSP01--14||g__Saccharibacillus--1||g__Sinorhizobium--15||g__Solidesulfovibrio--1||g__Sphingomonas--1||g__Sporofaciens--1||g__Syntrophotalea_A--1||g__Thalassomonas--1||g__Treponema_D--1||g__Tropicibacter--1||g__UBA1321--1||g__UBA2033--1||g__UBA4844--1||g__UBA6814--1||g__UBA8260--1||g__Vibrio--1||g__Vogesella--1||g__XYC1-FULL-56-13--1||g__Xylophilus--1||g__Zoogloea--1:capture_order_counter=o__Acetobacterales--1||o__Bacillales_A--1||o__Bacillales_B--7||o__Bacillales_H--2||o__Bdellovibrionales--14||o__Burkholderiales--11||o__Caulobacterales--2||o__Desulfovibrionales--4||o__Desulfuromonadales--1||o__Enterobacterales--6||o__Halobacteriales--1||o__Heliobacteriales--1||o__Holophagales--3||o__LZORAL124-64-63--1||o__Lachnospirales--2||o__Leptospirales--1||o__Methylacidiphilales--1||o__Mycobacteriales--4||o__Nitrococcales--1||o__Nitrospirales--1||o__OPB41--1||o__Oscillospirales--3||o__Paenibacillales--1||o__Pirellulales--1||o__Pseudomonadales--249||o__Rhizobiales--22||o__Rhodobacterales--3||o__Rhodospirillales--2||o__Sphingomonadales--1||o__Synergistales--2||o__Syntrophomonadales--4||o__Treponematales--1||o__UBA8260--1||o__UBA8349--1||o__Vicinamibacterales--2||o__XYD2-FULL-50-16--1:capture_phylum_counter=p__Acidobacteriota--5||p__Actinobacteriota--5||p__Bdellovibrionota--14||p__Desulfobacterota--1||p__Desulfobacterota_I--4||p__Dormibacterota--1||p__Firmicutes--11||p__Firmicutes_A--5||p__Firmicutes_B--5||p__Halobacteriota--1||p__Krumholzibacteriota--1||p__Nitrospirota--1||p__Planctomycetota--1||p__Proteobacteria--298||p__SAR324--1||p__Spirochaetota--2||p__Sumerlaeota--1||p__Synergistota--2||p__Verrucomicrobiota--1:capture_species_counter=s__Actinokineospora baliensis--1||s__Actinoplanes cyaneus--2||s__Actinoplanes octamycinicus--1||s__Aeromonas caviae--2||s__Alicycliphilus sp018240985--1||s__Aminidesulfovibrio sp002382645--2||s__Aquabacterium sp004322345--1||s__Aquamicrobium_A sp003577315--1||s__Aquisalimonas sp012044895--1||s__Aquitalea sp003693445--2||s__Aromatoleum petrolei--1||s__Asticcacaulis excentricus_A--1||s__Azonexus sp002345845--1||s__CAG-115 sp017440445--2||s__CAINDZ01 sp016703265--1||s__Caulobacter henricii--1||s__Cellvibrio mixtus_A--1||s__Cellvibrio sp000263355--98||s__Chitinimonas koreensis--1||s__Choladocola sp910574965--1||s__Clostridium_E sporosphaeroides--1||s__Colwellia psychrerythraea_D--1||s__Donghicola tyrosinivorans--1||s__FJAT-45350 sp002335805--2||s__Geothrix sp903884655--2||s__Geothrix sp903927605--1||s__Halomicroarcula pellucida--1||s__Heliomicrobium undosum--1||s__Hoeflea sp018829385--1||s__JAAYAC01 sp012719535--2||s__JAAYLU01 sp018436725--2||s__JABMPG01 sp013203855--1||s__JAEUQQ01 sp016789685--2||s__JAGXSG01 sp018333995--1||s__Komagataeibacter melomenusus--1||s__Lutimaribacter sp009924775--1||s__Methylobacterium frigidaeris--4||s__Methylosinus trichosporium--1||s__Nitrospira_F sp005116745--1||s__Oceanimonas sp000243075--1||s__PHAA01 sp002840245--1||s__Peribacillus cavernae--3||s__Peribacillus simplex_B--1||s__Phaeospirillum sp903853455--2||s__Pseudomonas_E brassicae--4||s__Pseudomonas_E capeferrum--4||s__Pseudomonas_E cichorii_B--1||s__Pseudomonas_E entomophila--1||s__Pseudomonas_E entomophila_C--1||s__Pseudomonas_E fluorescens_H--2||s__Pseudomonas_E fluorescens_S--1||s__Pseudomonas_E fluorescens_X--1||s__Pseudomonas_E fulgida--3||s__Pseudomonas_E hunanensis--5||s__Pseudomonas_E khazarica--1||s__Pseudomonas_E ovata--2||s__Pseudomonas_E putida--18||s__Pseudomonas_E putida_C--1||s__Pseudomonas_E putida_E--1||s__Pseudomonas_E putida_J--1||s__Pseudomonas_E putida_V--7||s__Pseudomonas_E sp000631985--1||s__Pseudomonas_E sp002843585--4||s__Pseudomonas_E sp002878485--1||s__Pseudomonas_E sp003208235--1||s__Pseudomonas_E sp003605735--1||s__Pseudomonas_E sp009763245--1||s__Pseudomonas_E sp011752525--72||s__Pseudomonas_E sp019139535--8||s__Pseudomonas_E umsongensis--1||s__Pseudomonas_F resinovorans--1||s__Pseudomonas_K linyingensis--3||s__Pseudomonas_M indica--1||s__Psychrobacillus sp007676755--1||s__QWPN01 sp003671185--1||s__Ramlibacter sp015070875--1||s__Reinekea blandensis--1||s__Rossellomorea sp006715245--3||s__SXSP01 sp005792225--14||s__Saccharibacillus brassicae--1||s__Sinorhizobium saheli--15||s__Solidesulfovibrio magneticus_A--1||s__Sphingomonas sp011057975--1||s__Sporofaciens sp011960625--1||s__Syntrophotalea_A sp013619105--1||s__Thalassomonas viridans--1||s__Treponema_D sp002373325--1||s__Tropicibacter sp003667315--1||s__UBA1321 sp017849585--1||s__UBA2033 sp013297885--1||s__UBA4844 sp002398105--1||s__UBA6814 sp002452635--1||s__UBA8260 sp003134115--1||s__Vibrio xiamenensis--1||s__Vogesella indigofera--1||s__XYC1-FULL-56-13 sp001783715--1||s__Xylophilus sp016428875--1||s__Zoogloea oleivorans--1:evalue_avg=3.877977160497492e-30:evalue_max=6.21e-28:evalue_min=3.45e-110:evalue_std=4.8790108671878034e-29:evalue_sum=6.282323000005937e-28:gapopen_avg=0.17901234567901234:gapopen_max=2.0:gapopen_min=0.0:gapopen_std=0.44448757554692303:gapopen_sum=29.0:gtdb_class_counter=c__Alphaproteobacteria--25||c__Bacilli--24||c__Bacteriovoracia--4||c__Blastocatellia--2||c__Campylobacteria--8||c__Clostridia--2||c__Deferribacteres--12||c__Elusimicrobia--1||c__Gammaproteobacteria--307||c__Gemmatimonadetes--1||c__Ignavibacteria--1||c__JAFGOL01--1||c__Koll11--28||c__Leptospirae--1||c__Limnochordia--1||c__Methanosarcinia--1||c__Omnitrophia--4||c__SZUA-79--5||c__Thermodesulfovibrionia--7||c__Thermosulfidibacteria--1:gtdb_domain_counter=d__Archaea--1||d__Bacteria--435:gtdb_family_counter=f__Aeromonadaceae--4||f__Alteromonadaceae--15||f__Anoxybacillaceae--5||f__B26-G9--2||f__Bacillaceae_F--1||f__Bacillaceae_O--2||f__Bacteriovoracaceae--4||f__Celerinatantimonadaceae--6||f__Cellvibrionaceae--17||f__DSM-6294--1||f__DTU010--1||f__Deferribacteraceae--2||f__Denitrovibrionaceae--7||f__Dissulfurispiraceae--1||f__Domibacillaceae--5||f__GCA-002753745--10||f__Gallionellaceae--1||f__Halomonadaceae--8||f__Halothiobacillaceae--3||f__JAAYTX01--1||f__JACAEZ01--1||f__JADJPF01--2||f__JAFGOL01--1||f__JAHJGZ01--4||f__JCM-10596--1||f__JdFR-85--2||f__Kpj58rc--15||f__Lachnospiraceae--2||f__Leptospiraceae--1||f__Longimicrobiaceae--1||f__Marinomonadaceae--28||f__Melioribacteraceae--1||f__Methanosarcinaceae--1||f__Methylophagaceae--13||f__Mucispirillaceae--3||f__NBRC-103111--2||f__Nitrincolaceae--17||f__Oleiphilaceae--1||f__Paenibacillaceae--6||f__Pseudomonadaceae--132||f__Psychromonadaceae--6||f__Rhizobiaceae--25||f__Rhodocyclaceae--7||f__SZUA-79--5||f__Salisediminibacteriaceae--1||f__Sulfurimonadaceae--7||f__Thermosulfidibacteraceae--1||f__UBA1572--1||f__UBA6898--3||f__UBA6902--1||f__Vibrionaceae--48||f__YIM-B00363--1:gtdb_genus_counter=g__ATWF01--1||g__Acididesulfobacter--2||g__Acidulodesulfobacterium--3||g__Agarivorans--4||g__Algibacillus--1||g__Aliagarivorans--2||g__Allorhizobium--2||g__Alteromonas--2||g__Amphritea--2||g__B26-G9--2||g__BMS3Abin08--1||g__Bacillus_AO--1||g__Bacillus_BL--2||g__Bacillus_BX--1||g__CAIYYX01--2||g__CAJARJ01--1||g__CAJAWW01--1||g__CAJBIL01--2||g__CGMCC-1-18722--1||g__Catenovulum--4||g__Cellvibrio--11||g__Colwellia--3||g__Deferribacter--2||g__Denitromonas--1||g__Denitrovibrio--3||g__Domibacillus--1||g__Evansella--1||g__FJAT-46582--3||g__GCA-002733105--1||g__GCA-2634385--1||g__GCA-2746605--1||g__GCA-2753465--4||g__Gallionella--1||g__Geobacillus--5||g__Gilvimarinus--3||g__Glo-13--1||g__Guyparkeria--2||g__Halothiobacillus--1||g__JAADIE01--1||g__JAAXVU01--4||g__JAAYTX01--1||g__JACAEZ01--1||g__JADFYE01--5||g__JADFZM01--1||g__JADFZW01--4||g__JADJPF01--2||g__JAFAYN01--1||g__JAFGOL01--1||g__JAGNTT01--1||g__JAGOJP01--3||g__JAHJGZ01--4||g__Marinimicrobium--1||g__Marinimicrobium_A--1||g__Marinobacter--1||g__Marinobacterium--9||g__Marinomonas--28||g__Marinospirillum--6||g__Methanolobus--1||g__Methylophaga--12||g__Mucispirillum--3||g__Neptuniibacter--2||g__Nitrincola--2||g__O2-FULL-52-10--1||g__Oceanospirillum--2||g__PALSA-1316--2||g__Paenibacillus_AK--1||g__Paenibacillus_F--2||g__Paraglaciecola--3||g__Photobacterium--9||g__Pokkaliibacter--1||g__Pseudocolwellia--1||g__Pseudomaricurvus--1||g__Pseudomonas_A--22||g__Pseudomonas_D--17||g__Pseudomonas_E--80||g__Pseudomonas_F--1||g__Pseudomonas_H--2||g__Pseudomonas_K--6||g__Pseudomonas_O--2||g__Pseudomonas_Q--2||g__Psychromonas--6||g__Psychrosphaera--1||g__RGIG4733--1||g__Rs1--1||g__SIG300--1||g__Saccharibacillus--6||g__Seleniivibrio--3||g__Sinorhizobium--23||g__Sulfurimonas--7||g__Tepidiphilus--1||g__Thermosulfidibacter--1||g__UBA10015--5||g__UBA2009--1||g__UBA2033--1||g__UBA5420--1||g__UBA6898--1||g__UBA9636--1||g__Vibrio--39||g__YIM-B00319--1||g__Zobellella--1||g__Zobellella_C--1||g__Zobellella_D--1:gtdb_order_counter=o__Acidulodesulfobacterales--5||o__B26-G9--2||o__Bacillales--5||o__Bacillales_B--5||o__Bacillales_D--2||o__Bacillales_H--2||o__Bacteriovoracales--4||o__Burkholderiales--8||o__Caldalkalibacillales--1||o__Campylobacterales--8||o__Chloracidobacteriales--2||o__DTU010--1||o__Deferribacterales--12||o__Elusimicrobiales--1||o__Enterobacterales--79||o__Halothiobacillales--3||o__Ignavibacteriales--1||o__JAFGOL01--1||o__JAHJGZ01--4||o__Lachnospirales--2||o__Leptospirales--1||o__Longimicrobiales--1||o__Methanosarcinales--1||o__Nitrosococcales--13||o__Paenibacillales--9||o__Pseudomonadales--204||o__Rhizobiales--25||o__Thermodesulfovibrionales--6||o__Thermosulfidibacterales--1||o__UBA10015--25||o__UBA1572--1||o__UBA6902--1:gtdb_phylum_counter=p__Acidobacteriota--2||p__Bacteroidota--1||p__Bdellovibrionota--4||p__Campylobacterota--8||p__Deferribacterota--12||p__Elusimicrobiota--1||p__Firmicutes--24||p__Firmicutes_A--2||p__Firmicutes_G--1||p__Gemmatimonadota--1||p__Halobacteriota--1||p__JAFGOL01--1||p__Nitrospirota--7||p__Omnitrophota--32||p__Proteobacteria--332||p__SZUA-79--5||p__Spirochaetota--1||p__Thermosulfidibacterota--1:gtdb_species_counter=s__ATWF01 sp000421105--1||s__Acididesulfobacter diazotrophicus--1||s__Acididesulfobacter guangdongensis--1||s__Acidulodesulfobacterium acidiphilum--1||s__Acidulodesulfobacterium sp003232385--1||s__Acidulodesulfobacterium sp011358715--1||s__Agarivorans albus--1||s__Agarivorans gilvus--1||s__Agarivorans sp005405585--1||s__Agarivorans sp900537085--1||s__Algibacillus sp003063625--1||s__Aliagarivorans marinus--1||s__Aliagarivorans taiwanensis--1||s__Allorhizobium sp900465605--1||s__Allorhizobium thiooxidans--1||s__Alteromonas aestuariivivens--1||s__Alteromonas profundi--1||s__Amphritea atlantica_A--1||s__Amphritea opalescens--1||s__B26-G9 sp003645745--2||s__BMS3Abin08 sp015485235--1||s__Bacillus_AO bogoriensis--1||s__Bacillus_BL marinisedimentorum--1||s__Bacillus_BL sp016841765--1||s__Bacillus_BX ectoiniformans--1||s__CAIYYX01 sp903832735--1||s__CAIYYX01 sp903904605--1||s__CAJARJ01 sp903944345--1||s__CAJAWW01 sp903946745--1||s__CAJBIL01 sp903939665--1||s__CAJBIL01 sp903953145--1||s__CGMCC-1-18722 sp016746085--1||s__Catenovulum agarivorans--1||s__Catenovulum agarivorans_A--1||s__Catenovulum joobiniege--1||s__Catenovulum sediminis--1||s__Cellvibrio mixtus_A--1||s__Cellvibrio polysaccharolyticus--1||s__Cellvibrio sp000263355--1||s__Cellvibrio sp001183545--1||s__Cellvibrio sp002007605--1||s__Cellvibrio sp002483145--1||s__Cellvibrio sp002483365--1||s__Cellvibrio sp003524365--1||s__Cellvibrio sp004172865--1||s__Cellvibrio sp004363885--1||s__Cellvibrio sp008806975--1||s__Colwellia echini--1||s__Colwellia sp009832865--1||s__Colwellia sp018860585--1||s__Deferribacter autotrophicus--1||s__Deferribacter desulfuricans--1||s__Denitromonas sp010983895--1||s__Denitrovibrio acetiphilus--1||s__Denitrovibrio sp002869145--1||s__Denitrovibrio sp002869185--1||s__Domibacillus antri--1||s__Evansella caseinilytica--1||s__FJAT-46582 sp002261155--1||s__FJAT-46582 sp002797375--1||s__FJAT-46582 sp016820555--1||s__GCA-002733105 sp011053005--1||s__GCA-2634385 sp002634385--1||s__GCA-2746605 sp016708125--1||s__GCA-2753465 sp002753465--4||s__Gallionella sp903876685--1||s__Geobacillus jurassicus--1||s__Geobacillus lituanicus--1||s__Geobacillus proteiniphilus--1||s__Geobacillus thermocatenulatus--1||s__Geobacillus zalihae--1||s__Gilvimarinus agarilyticus--1||s__Gilvimarinus chinensis--1||s__Gilvimarinus polysaccharolyticus--1||s__Glo-13 sp003354025--1||s__Guyparkeria halophila--1||s__Guyparkeria sp001641825--1||s__Halothiobacillus sp001663815--1||s__JAADIE01 sp013151495--1||s__JAAXVU01 sp013335325--4||s__JAAYTX01 sp012523635--1||s__JACAEZ01 sp013388565--1||s__JADFYE01 sp015233115--5||s__JADFZM01 sp015232535--1||s__JADFZW01 sp015232015--2||s__JADFZW01 sp015232355--2||s__JADJPF01 sp016213785--1||s__JADJPF01 sp016713405--1||s__JAFAYN01 sp019240375--1||s__JAFGOL01 sp016926495--1||s__JAGNTT01 sp016789035--1||s__JAGOJP01 sp017995055--3||s__JAHJGZ01 sp018823795--4||s__Marinimicrobium koreense--1||s__Marinimicrobium_A alkaliphilum--1||s__Marinobacter psychrophilus--1||s__Marinobacterium alkalitolerans--1||s__Marinobacterium georgiense--1||s__Marinobacterium halophilum--1||s__Marinobacterium litorale--1||s__Marinobacterium sp000705555--1||s__Marinobacterium sp019061305--1||s__Marinobacterium sp019084545--1||s__Marinobacterium stanieri--1||s__Marinobacterium zhoushanense--1||s__Marinomonas algicola--1||s__Marinomonas aquimarina--1||s__Marinomonas aquiplantarum--1||s__Marinomonas arctica--1||s__Marinomonas atlantica--1||s__Marinomonas balearica--1||s__Marinomonas foliarum--1||s__Marinomonas hwangdonensis--1||s__Marinomonas mediterranea--1||s__Marinomonas ostreistagni_A--1||s__Marinomonas piezotolerans--1||s__Marinomonas polaris--1||s__Marinomonas pollencensis--1||s__Marinomonas posidonica--1||s__Marinomonas rhizomae--1||s__Marinomonas shanghaiensis--1||s__Marinomonas sp000017285--1||s__Marinomonas sp000153025--1||s__Marinomonas sp001624705--1||s__Marinomonas sp001625355--1||s__Marinomonas sp004352835--1||s__Marinomonas sp004352855--1||s__Marinomonas sp008122525--1||s__Marinomonas sp012584435--1||s__Marinomonas sp013373235--1||s__Marinomonas sp016463975--1||s__Marinomonas sp018336955--1||s__Marinomonas ushuaiensis--1||s__Marinospirillum alkaliphilum--1||s__Marinospirillum celere--1||s__Marinospirillum insulare--1||s__Marinospirillum perlucidum--1||s__Marinospirillum sp007119985--1||s__Marinospirillum sp014859565--1||s__Methanolobus sp002501695--1||s__Methylophaga aminisulfidivorans--1||s__Methylophaga aminisulfidivorans_A--1||s__Methylophaga frappieri--1||s__Methylophaga lonarensis--1||s__Methylophaga muralis--1||s__Methylophaga sp002354555--1||s__Methylophaga sp002696735--1||s__Methylophaga sp002706095--1||s__Methylophaga sp009711715--1||s__Methylophaga sp014762585--1||s__Methylophaga sulfidovorans--1||s__Methylophaga thiooxydans--1||s__Mucispirillum faecigallinarum--1||s__Mucispirillum schaedleri--1||s__Mucispirillum sp910586745--1||s__Neptuniibacter marinus--1||s__Neptuniibacter pectenicola--1||s__Nitrincola sp007693685--1||s__Nitrincola tapanii--1||s__O2-FULL-52-10 sp001805645--1||s__Oceanospirillum linum--1||s__Oceanospirillum maris--1||s__PALSA-1316 sp003153275--1||s__PALSA-1316 sp013824615--1||s__Paenibacillus_AK turpanensis--1||s__Paenibacillus_F sp000411255--1||s__Paenibacillus_F sp900107975--1||s__Paraglaciecola arctica--1||s__Paraglaciecola mesophila_A--1||s__Paraglaciecola sp009796765--1||s__Photobacterium alginatilyticum--1||s__Photobacterium chitinilyticum--1||s__Photobacterium halotolerans--1||s__Photobacterium halotolerans_A--1||s__Photobacterium lutimaris--1||s__Photobacterium proteolyticum--1||s__Photobacterium rosenbergii--1||s__Photobacterium sp003614885--1||s__Photobacterium sp014841115--1||s__Pokkaliibacter plantistimulans--1||s__Pseudocolwellia agarivorans--1||s__Pseudomaricurvus sp018863235--1||s__Pseudomonas_A balearica--1||s__Pseudomonas_A chloritidismutans--1||s__Pseudomonas_A kunmingensis--1||s__Pseudomonas_A kunmingensis_A--1||s__Pseudomonas_A lopnurensis--1||s__Pseudomonas_A songnenensis--1||s__Pseudomonas_A sp000765155--1||s__Pseudomonas_A sp002692525--1||s__Pseudomonas_A sp003205815--1||s__Pseudomonas_A sp003488145--1||s__Pseudomonas_A sp007713455--1||s__Pseudomonas_A stutzeri--1||s__Pseudomonas_A stutzeri_A--1||s__Pseudomonas_A stutzeri_AD--1||s__Pseudomonas_A stutzeri_AE--1||s__Pseudomonas_A stutzeri_AF--1||s__Pseudomonas_A stutzeri_AK--1||s__Pseudomonas_A stutzeri_B--1||s__Pseudomonas_A stutzeri_G--1||s__Pseudomonas_A stutzeri_T--1||s__Pseudomonas_A stutzeri_U--1||s__Pseudomonas_A xanthomarina_A--1||s__Pseudomonas_D aestusnigri--1||s__Pseudomonas_D gallaeciensis--1||s__Pseudomonas_D jilinensis--1||s__Pseudomonas_D oceani--1||s__Pseudomonas_D pachastrellae--1||s__Pseudomonas_D pelagia_A--1||s__Pseudomonas_D profundi--1||s__Pseudomonas_D sabulinigri--1||s__Pseudomonas_D sabulinigri_A--1||s__Pseudomonas_D salina--1||s__Pseudomonas_D saliphila--1||s__Pseudomonas_D sp002296055--1||s__Pseudomonas_D sp002979975--1||s__Pseudomonas_D sp007692485--1||s__Pseudomonas_D sp012735335--1||s__Pseudomonas_D sp016763285--1||s__Pseudomonas_D yangmingensis--1||s__Pseudomonas_E alkylphenolica_B--1||s__Pseudomonas_E azotoformans_A--1||s__Pseudomonas_E bohemica--1||s__Pseudomonas_E capeferrum--1||s__Pseudomonas_E carbonaria--1||s__Pseudomonas_E eucalypticola--1||s__Pseudomonas_E fluorescens_BI--1||s__Pseudomonas_E fluorescens_BR--1||s__Pseudomonas_E fluorescens_BX--1||s__Pseudomonas_E fluvialis--1||s__Pseudomonas_E huaxiensis--1||s__Pseudomonas_E hunanensis--1||s__Pseudomonas_E japonica--1||s__Pseudomonas_E juntendi--1||s__Pseudomonas_E kairouanensis--1||s__Pseudomonas_E laurentiana--1||s__Pseudomonas_E laurylsulfativorans--1||s__Pseudomonas_E mangrovi--1||s__Pseudomonas_E mohnii--1||s__Pseudomonas_E monteilii--1||s__Pseudomonas_E monteilii_C--1||s__Pseudomonas_E nabeulensis--1||s__Pseudomonas_E ovata--1||s__Pseudomonas_E pisciculturae--1||s__Pseudomonas_E psychrophila--1||s__Pseudomonas_E psychrophila_A--1||s__Pseudomonas_E putida--1||s__Pseudomonas_E putida_C--1||s__Pseudomonas_E putida_E--1||s__Pseudomonas_E putida_G--1||s__Pseudomonas_E putida_H--1||s__Pseudomonas_E putida_J--1||s__Pseudomonas_E putida_L--1||s__Pseudomonas_E putida_M--1||s__Pseudomonas_E putida_N--1||s__Pseudomonas_E putida_Q--1||s__Pseudomonas_E putida_U--1||s__Pseudomonas_E putida_V--1||s__Pseudomonas_E qingdaonensis--1||s__Pseudomonas_E reidholzensis--1||s__Pseudomonas_E silesiensis--1||s__Pseudomonas_E sp000242655--1||s__Pseudomonas_E sp000263855--1||s__Pseudomonas_E sp000282475--1||s__Pseudomonas_E sp000497835--1||s__Pseudomonas_E sp000935045--1||s__Pseudomonas_E sp001269805--1||s__Pseudomonas_E sp001422615--1||s__Pseudomonas_E sp001952855--1||s__Pseudomonas_E sp002029345--1||s__Pseudomonas_E sp002112505--1||s__Pseudomonas_E sp002277815--1||s__Pseudomonas_E sp002419965--1||s__Pseudomonas_E sp002753995--1||s__Pseudomonas_E sp002843585--1||s__Pseudomonas_E sp002874965--1||s__Pseudomonas_E sp002980155--1||s__Pseudomonas_E sp003097235--1||s__Pseudomonas_E sp003205205--1||s__Pseudomonas_E sp003208475--1||s__Pseudomonas_E sp003523465--1||s__Pseudomonas_E sp003595175--1||s__Pseudomonas_E sp003596405--1||s__Pseudomonas_E sp009391885--1||s__Pseudomonas_E sp009905435--1||s__Pseudomonas_E sp011355085--1||s__Pseudomonas_E sp016648105--1||s__Pseudomonas_E sp016650695--2||s__Pseudomonas_E sp016901015--1||s__Pseudomonas_E sp017875955--1||s__Pseudomonas_E sp018449725--1||s__Pseudomonas_E sp019168305--1||s__Pseudomonas_E sp900187455--1||s__Pseudomonas_E sp900583165--1||s__Pseudomonas_E stutzeri_A--1||s__Pseudomonas_E taiwanensis--1||s__Pseudomonas_E typographi--1||s__Pseudomonas_E umsongensis--1||s__Pseudomonas_E yamanorum_A--1||s__Pseudomonas_F sp018704125--1||s__Pseudomonas_H flexibilis--1||s__Pseudomonas_H sp014836765--1||s__Pseudomonas_K guangdongensis--1||s__Pseudomonas_K linyingensis--1||s__Pseudomonas_K oryzae--1||s__Pseudomonas_K sagittaria--1||s__Pseudomonas_K sp004801855--1||s__Pseudomonas_K sp019097855--1||s__Pseudomonas_O kuykendallii--1||s__Pseudomonas_O sp002418465--1||s__Pseudomonas_Q kirkiae--1||s__Pseudomonas_Q sp013395055--1||s__Psychromonas aquimarina--1||s__Psychromonas arctica--1||s__Psychromonas sp004378355--1||s__Psychromonas sp009828855--1||s__Psychromonas sp011378715--1||s__Psychromonas sp013619145--1||s__Psychrosphaera sp013373245--1||s__RGIG4733 sp017472325--1||s__Rs1 sp013215445--1||s__SIG300 sp015057505--1||s__Saccharibacillus alkalitolerans--1||s__Saccharibacillus endophyticus--1||s__Saccharibacillus qingshengii--1||s__Saccharibacillus sacchari--1||s__Saccharibacillus sp002189105--1||s__Saccharibacillus sp002205895--1||s__Seleniivibrio sp002452335--1||s__Seleniivibrio sp002452405--1||s__Seleniivibrio woodruffii--1||s__Sinorhizobium alkalisoli--1||s__Sinorhizobium americanum--1||s__Sinorhizobium arboris--1||s__Sinorhizobium aridi--1||s__Sinorhizobium fredii--1||s__Sinorhizobium fredii_A--1||s__Sinorhizobium fredii_B--1||s__Sinorhizobium fredii_C--1||s__Sinorhizobium glycinis--1||s__Sinorhizobium kostiense--1||s__Sinorhizobium medicae--1||s__Sinorhizobium meliloti--1||s__Sinorhizobium meliloti_A--1||s__Sinorhizobium mexicanum--1||s__Sinorhizobium psoraleae--1||s__Sinorhizobium saheli--1||s__Sinorhizobium shofinae--1||s__Sinorhizobium sojae--1||s__Sinorhizobium sp000378985--1||s__Sinorhizobium sp000421085--1||s__Sinorhizobium sp001854885--1||s__Sinorhizobium sp004827385--1||s__Sinorhizobium terangae--1||s__Sulfurimonas crateris--1||s__Sulfurimonas gotlandica--1||s__Sulfurimonas sp001829715--1||s__Sulfurimonas sp002452425--1||s__Sulfurimonas sp002899765--1||s__Sulfurimonas sp015487265--1||s__Sulfurimonas sp903903705--1||s__Tepidiphilus baoligensis--1||s__Thermosulfidibacter sp015494645--1||s__UBA10015 sp003522725--2||s__UBA10015 sp016212005--1||s__UBA10015 sp016214285--1||s__UBA10015 sp016217585--1||s__UBA2009 sp016132445--1||s__UBA2033 sp002333425--1||s__UBA5420 sp012518325--1||s__UBA6898 sp016235245--1||s__UBA9636 sp003451585--1||s__Vibrio agarilyticus--1||s__Vibrio astriarenae--1||s__Vibrio celticus--1||s__Vibrio cidicii--1||s__Vibrio cincinnatiensis--1||s__Vibrio coralliirubri--1||s__Vibrio crassostreae--1||s__Vibrio crassostreae_C--1||s__Vibrio cyclitrophicus--1||s__Vibrio diazotrophicus--1||s__Vibrio fluvialis--1||s__Vibrio fortis--1||s__Vibrio furnissii--1||s__Vibrio hangzhouensis--1||s__Vibrio kanaloae--1||s__Vibrio maritimus--1||s__Vibrio maritimus_A--1||s__Vibrio maritimus_B--1||s__Vibrio navarrensis--1||s__Vibrio nitrifigilis--1||s__Vibrio plantisponsor--1||s__Vibrio rhodolitus--1||s__Vibrio sp000316985--1||s__Vibrio sp000960595--1||s__Vibrio sp002342685--1||s__Vibrio sp002812955--1||s__Vibrio sp002873335--1||s__Vibrio sp002873395--1||s__Vibrio sp003144035--1||s__Vibrio sp004804295--1||s__Vibrio sp013114625--1||s__Vibrio sp013394185--1||s__Vibrio sp014596725--1||s__Vibrio splendidus_I--1||s__Vibrio splendidus_J--1||s__Vibrio toranzoniae--1||s__Vibrio tritonius--1||s__Vibrio variabilis--1||s__Vibrio ziniensis--1||s__YIM-B00319 sp016745835--1||s__Zobellella denitrificans--1||s__Zobellella_C endophytica--1||s__Zobellella_D taiwanensis--1:heptad_counter=MCP-24H--25||MCP-28H--6||MCP-34H--2||MCP-36H--31||MCP-38H--1||MCP-40H--360||MCP-44H--359||MCP-52H--11||MCP-64H--1:lbd_counter=:lca_tree=d__Bacteria:length_avg=137.8148148148148:length_max=185.0:length_min=84.0:length_std=25.87721178405908:length_sum=22326.0:mismatch_avg=6.283950617283951:mismatch_max=49.0:mismatch_min=0.0:mismatch_std=11.486134842167449:mismatch_sum=1018.0:name=N157252:qcovhsp_avg=99.57530864197531:qcovhsp_max=100.0:qcovhsp_min=95.4:qcovhsp_std=0.9152986634311718:qcovhsp_sum=16131.2:qend_avg=137.90740740740742:qend_max=181.0:qend_min=84.0:qend_std=25.761400553038772:qend_sum=22341.0:qstart_avg=1.3209876543209877:qstart_max=7.0:qstart_min=1.0:qstart_std=0.9301994776227404:qstart_sum=214.0:ref_name_counter=GB_GCA_002483145.1_protein.faa_DLHJ01000017.1_43@PF00015_full_PFAM.507.704--2||GB_GCA_002696735.1_protein.faa_NZSL01000007.1_366@PF00015_full_PFAM.462.698--3||GB_GCA_003153275.1_protein.faa_PLXX01000152.1_35@PF00015_full_PFAM.132.298--2||GB_GCA_004356105.1_protein.faa_SMYC01000254.1_26@PF00015_full_PFAM.206.399--1||GB_GCA_019240375.1_protein.faa_JAFAYN010000537.1_2@PF00015_full_PFAM.481.674--8||GB_GCA_902826565.1_protein.faa_CADEFF010000002.1_85@PF00015_full_PFAM.278.473--1||RS_GCF_000260965.1_protein.faa_NC_017856.1_2495@PF00015_full_PFAM.517.701--1||RS_GCF_000498395.2_protein.faa_NZ_CP010979.1_604@PF00015_full_PFAM.496.672--16||RS_GCF_000731675.1_protein.faa_NZ_JMIT01000001.1_321@PF00015_full_PFAM.497.693--2||RS_GCF_001579805.1_protein.faa_NZ_CP014546.1_4158@PF00015_full_PFAM.524.702--1||RS_GCF_001651875.1_protein.faa_NZ_LNQB01000076.1_158@PF00015_full_PFAM.319.526--68||RS_GCF_002236105.1_protein.faa_NZ_NIWU01000001.1_945@PF00015_full_PFAM.523.703--1||RS_GCF_002843585.1_protein.faa_NZ_CP025262.1_2422@PF00015_full_PFAM.524.704--2||RS_GCF_003131185.1_protein.faa_NZ_QFFU01000021.1_14@PF00015_full_PFAM.524.694--2||RS_GCF_003671955.1_protein.faa_NZ_CP022561.1_1878@PF00015_full_PFAM.530.709--6||RS_GCF_004363885.1_protein.faa_NZ_SNZQ01000002.1_72@PF00015_full_PFAM.491.672--1||RS_GCF_008728835.1_protein.faa_NZ_CP042582.1_981@PF00015_full_PFAM.261.472--1||RS_GCF_008806955.1_protein.faa_NZ_CP031727.1_2092@PF00015_full_PFAM.497.699--38||RS_GCF_008806975.1_protein.faa_NZ_CP031728.1_1573@PF00015_full_PFAM.510.700--1||RS_GCF_018704125.1_protein.faa_NZ_JAGTIS010000026.1_3@PF00015_full_PFAM.503.705--1||RS_GCF_900109175.1_protein.faa_NZ_FNZE01000008.1_89@PF00015_full_PFAM.458.684--3||RS_GCF_900187455.1_protein.faa_NZ_FYDX01000001.1_473@PF00015_full_PFAM.521.699--1:scovhsp_avg=69.18271604938273:scovhsp_max=89.4:scovhsp_min=50.3:scovhsp_std=12.620916190852034:scovhsp_sum=11207.600000000002:send_avg=167.4320987654321:send_max=220.0:send_min=85.0:send_std=27.239192749690307:send_sum=27124.0:sstart_avg=30.74074074074074:sstart_max=93.0:sstart_min=1.0:sstart_std=23.82272925719385:sstart_sum=4980.0],(((((((RS_GCF_000025725.1_protein.faa_NC_013943.1_1501@PF00015_full_PFAM.468.652:0.56313[&&NHX:Type=GTDB:gtdb_class=c__Deferribacteres:gtdb_domain=d__Bacteria:gtdb_family=f__Denitrovibrionaceae:gtdb_genus=g__Denitrovibrio:gtdb_order=o__Deferribacterales:gtdb_phylum=p__Deferribacterota:gtdb_species=s__Denitrovibrio acetiphilus:heptad=MCP-40H:species=d__Bacteria_p__Deferribacterota_c__Deferribacteres_o__Deferribacterales_f__Denitrovibrionaceae_g__Denitrovibrio_s__Denitrovibrio acetiphilus],((GB_GCA_002402635.1_protein.faa_DHGE01000180.1_20@PF00015_full_PFAM.321.504:0.177617[&&NHX:Type=GTDB:gtdb_class=c__Deferribacteres:gtdb_domain=d__Bacteria:gtdb_family=f__UBA228:gtdb_genus=g__UBA228:gtdb_order=o__Deferribacterales:gtdb_phylum=p__Deferribacterota:gtdb_species=s__UBA228 sp002402635:heptad=MCP-40H:species=d__Bacteria_p__Deferribacterota_c__Deferribacteres_o__Deferribacterales_f__UBA228_g__UBA228_s__UBA228 sp002402635],(c3b74af2-1d9a-4c9d-8712-89ffc506eab5_4@MCPsignal.371.429:0.0228365[&&NHX:Sample=rhiztom2:Type=capture:capture_class=c__UBA7883:capture_domain=d__Bacteria:capture_family=f__JACRGQ01:capture_genus=g__JACQEX01:capture_order=o__JACRGQ01:capture_phylum=p__Nitrospinota:capture_species=s__JACQEX01 sp016194375:heptad=MCP-44H],68eeade2-efec-437c-b286-f29b666db7d6_3@MCPsignal.373.431:0.0377555[&&NHX:Sample=rhiztom2:Type=capture:capture_class=c__UBA7883:capture_domain=d__Bacteria:capture_family=f__JACRGQ01:capture_genus=g__JACQEX01:capture_order=o__JACRGQ01:capture_phylum=p__Nitrospinota:capture_species=s__JACQEX01 sp016194375:heptad=MCP-44H])0.986:0.454864[&&NHX:Sample_counter=rhiztom2--2:Type_counter=capture--2:capture_class_counter=c__UBA7883--2:capture_domain_counter=d__Bacteria--2:capture_family_counter=f__JACRGQ01--2:capture_genus_counter=g__JACQEX01--2:capture_order_counter=o__JACRGQ01--2:capture_phylum_counter=p__Nitrospinota--2:capture_species_counter=s__JACQEX01 sp016194375--2:gtdb_class_counter=:gtdb_domain_counter=:gtdb_family_counter=:gtdb_genus_counter=:gtdb_order_counter=:gtdb_phylum_counter=:gtdb_species_counter=:heptad_counter=MCP-44H--2:lbd_counter=:name=N157257:ref_name_counter=])0.891:0.449151[&&NHX:Sample_counter=rhiztom2--2:Type_counter=GTDB--1||capture--2:capture_class_counter=c__UBA7883--2:capture_domain_counter=d__Bacteria--2:capture_family_counter=f__JACRGQ01--2:capture_genus_counter=g__JACQEX01--2:capture_order_counter=o__JACRGQ01--2:capture_phylum_counter=p__Nitrospinota--2:capture_species_counter=s__JACQEX01 sp016194375--2:gtdb_class_counter=c__Deferribacteres--1:gtdb_domain_counter=d__Bacteria--1:gtdb_family_counter=f__UBA228--1:gtdb_genus_counter=g__UBA228--1:gtdb_order_counter=o__Deferribacterales--1:gtdb_phylum_counter=p__Deferribacterota--1:gtdb_species_counter=s__UBA228 sp002402635--1:heptad_counter=MCP-40H--1||MCP-44H--2:lbd_counter=:lca_tree=s__UBA228 sp002402635:name=N157258:ref_name_counter=],(((GB_GCA_001603805.1_protein.faa_LUZY01000013.1_718@PF00015_full_PFAM.130.370:0.0709872[&&NHX:Type=GTDB:gtdb_class=c__Deferribacteres:gtdb_domain=d__Bacteria:gtdb_family=f__Denitrovibrionaceae:gtdb_genus=g__Geovibrio:gtdb_order=o__Deferribacterales:gtdb_phylum=p__Deferribacterota:gtdb_species=s__Geovibrio sp001603805:heptad=MCP-40H:species=d__Bacteria_p__Deferribacterota_c__Deferribacteres_o__Deferribacterales_f__Denitrovibrionaceae_g__Geovibrio_s__Geovibrio sp001603805],RS_GCF_004087915.1_protein.faa_NZ_CP035108.1_1055@PF00015_full_PFAM.185.366:0.0165966[&&NHX:Type=GTDB:gtdb_class=c__Deferribacteres:gtdb_domain=d__Bacteria:gtdb_family=f__Denitrovibrionaceae:gtdb_genus=g__Geovibrio:gtdb_order=o__Deferribacterales:gtdb_phylum=p__Deferribacterota:gtdb_species=s__Geovibrio thiophilus:heptad=MCP-40H:species=d__Bacteria_p__Deferribacterota_c__Deferribacteres_o__Deferribacterales_f__Denitrovibrionaceae_g__Geovibrio_s__Geovibrio thiophilus])0.983:0.192453[&&NHX:Sample_counter=:Type_counter=GTDB--2:capture_class_counter=:capture_domain_counter=:capture_family_counter=:capture_genus_counter=:capture_order_counter=:capture_phylum_counter=:capture_species_counter=:evoltype=D:gtdb_class_counter=c__Deferribacteres--2:gtdb_domain_counter=d__Bacteria--2:gtdb_family_counter=f__Denitrovibrionaceae--2:gtdb_genus_counter=g__Geovibrio--2:gtdb_order_counter=o__Deferribacterales--2:gtdb_phylum_counter=p__Deferribacterota--2:gtdb_species_counter=s__Geovibrio sp001603805--1||s__Geovibrio thiophilus--1:heptad_counter=MCP-40H--2:lbd_counter=:lca=d__Bacteria:lca_tree=g__Geovibrio:name=N157261:ref_name_counter=],(GB_GCA_002452405.1_protein.faa_DKFP01000014.1_14@PF00015_full_PFAM.193.379:0.124681[&&NHX:Type=GTDB:gtdb_class=c__Deferribacteres:gtdb_domain=d__Bacteria:gtdb_family=f__Denitrovibrionaceae:gtdb_genus=g__Seleniivibrio:gtdb_order=o__Deferribacterales:gtdb_phylum=p__Deferribacterota:gtdb_species=s__Seleniivibrio sp002452405:heptad=MCP-40H:species=d__Bacteria_p__Deferribacterota_c__Deferribacteres_o__Deferribacterales_f__Denitrovibrionaceae_g__Seleniivibrio_s__Seleniivibrio sp002452405],(GB_GCA_013330315.1_protein.faa_DUIO01000342.1_4@PF00015_full_PFAM.122.300:0.172506[&&NHX:Type=GTDB:gtdb_class=c__Methanosarcinia:gtdb_domain=d__Archaea:gtdb_family=f__Methanosarcinaceae:gtdb_genus=g__Methanosarcina:gtdb_order=o__Methanosarcinales:gtdb_phylum=p__Halobacteriota:gtdb_species=s__Methanosarcina sp8098u:heptad=MCP-40H:species=d__Archaea_p__Halobacteriota_c__Methanosarcinia_o__Methanosarcinales_f__Methanosarcinaceae_g__Methanosarcina_s__Methanosarcina sp8098u],GB_GCA_002452335.1_protein.faa_DKFJ01000002.1_10@PF00015_full_PFAM.346.525:0.0971686[&&NHX:Type=GTDB:gtdb_class=c__Deferribacteres:gtdb_domain=d__Bacteria:gtdb_family=f__Denitrovibrionaceae:gtdb_genus=g__Seleniivibrio:gtdb_order=o__Deferribacterales:gtdb_phylum=p__Deferribacterota:gtdb_species=s__Seleniivibrio sp002452335:heptad=MCP-40H:species=d__Bacteria_p__Deferribacterota_c__Deferribacteres_o__Deferribacterales_f__Denitrovibrionaceae_g__Seleniivibrio_s__Seleniivibrio sp002452335])0.195:0.0266222[&&NHX:Sample_counter=:Type_counter=GTDB--2:capture_class_counter=:capture_domain_counter=:capture_family_counter=:capture_genus_counter=:capture_order_counter=:capture_phylum_counter=:capture_species_counter=:gtdb_class_counter=c__Deferribacteres--1||c__Methanosarcinia--1:gtdb_domain_counter=d__Archaea--1||d__Bacteria--1:gtdb_family_counter=f__Denitrovibrionaceae--1||f__Methanosarcinaceae--1:gtdb_genus_counter=g__Methanosarcina--1||g__Seleniivibrio--1:gtdb_order_counter=o__Deferribacterales--1||o__Methanosarcinales--1:gtdb_phylum_counter=p__Deferribacterota--1||p__Halobacteriota--1:gtdb_species_counter=s__Methanosarcina sp8098u--1||s__Seleniivibrio sp002452335--1:heptad_counter=MCP-40H--2:lbd_counter=:name=N157265:ref_name_counter=])0.998:0.279459[&&NHX:Sample_counter=:Type_counter=GTDB--3:capture_class_counter=:capture_domain_counter=:capture_family_counter=:capture_genus_counter=:capture_order_counter=:capture_phylum_counter=:capture_species_counter=:gtdb_class_counter=c__Deferribacteres--2||c__Methanosarcinia--1:gtdb_domain_counter=d__Archaea--1||d__Bacteria--2:gtdb_family_counter=f__Denitrovibrionaceae--2||f__Methanosarcinaceae--1:gtdb_genus_counter=g__Methanosarcina--1||g__Seleniivibrio--2:gtdb_order_counter=o__Deferribacterales--2||o__Methanosarcinales--1:gtdb_phylum_counter=p__Deferribacterota--2||p__Halobacteriota--1:gtdb_species_counter=s__Methanosarcina sp8098u--1||s__Seleniivibrio sp002452335--1||s__Seleniivibrio sp002452405--1:heptad_counter=MCP-40H--3:lbd_counter=:name=N157266:ref_name_counter=])0.956:0.146306[&&NHX:Sample_counter=:Type_counter=GTDB--5:capture_class_counter=:capture_domain_counter=:capture_family_counter=:capture_genus_counter=:capture_order_counter=:capture_phylum_counter=:capture_species_counter=:gtdb_class_counter=c__Deferribacteres--4||c__Methanosarcinia--1:gtdb_domain_counter=d__Archaea--1||d__Bacteria--4:gtdb_family_counter=f__Denitrovibrionaceae--4||f__Methanosarcinaceae--1:gtdb_genus_counter=g__Geovibrio--2||g__Methanosarcina--1||g__Seleniivibrio--2:gtdb_order_counter=o__Deferribacterales--4||o__Methanosarcinales--1:gtdb_phylum_counter=p__Deferribacterota--4||p__Halobacteriota--1:gtdb_species_counter=s__Geovibrio sp001603805--1||s__Geovibrio thiophilus--1||s__Methanosarcina sp8098u--1||s__Seleniivibrio sp002452335--1||s__Seleniivibrio sp002452405--1:heptad_counter=MCP-40H--5:lbd_counter=:name=N157267:ref_name_counter=],(((GB_GCA_002869185.1_protein.faa_PKTN01000005.1_311@PF00015_full_PFAM.487.671:0.158031[&&NHX:Type=GTDB:gtdb_class=c__Deferribacteres:gtdb_domain=d__Bacteria:gtdb_family=f__Denitrovibrionaceae:gtdb_genus=g__Denitrovibrio:gtdb_order=o__Deferribacterales:gtdb_phylum=p__Deferribacterota:gtdb_species=s__Denitrovibrio sp002869185:heptad=MCP-40H:species=d__Bacteria_p__Deferribacterota_c__Deferribacteres_o__Deferribacterales_f__Denitrovibrionaceae_g__Denitrovibrio_s__Denitrovibrio sp002869185],9dd28848-3808-4ca7-93fc-c3d4523983cb_5@MCPsignal.246.295:0.182395[&&NHX:Sample=rhizpot1:Type=capture:capture_class=c__Leptospirae:capture_domain=d__Bacteria:capture_family=f__Leptospiraceae:capture_genus=g__Leptospira_B:capture_order=o__Leptospirales:capture_phylum=p__Spirochaetota:capture_species=s__Leptospira_B licerasiae:heptad=MCP-40H])0.811:0.295438[&&NHX:Sample_counter=rhizpot1--1:Type_counter=GTDB--1||capture--1:capture_class_counter=c__Leptospirae--1:capture_domain_counter=d__Bacteria--1:capture_family_counter=f__Leptospiraceae--1:capture_genus_counter=g__Leptospira_B--1:capture_order_counter=o__Leptospirales--1:capture_phylum_counter=p__Spirochaetota--1:capture_species_counter=s__Leptospira_B licerasiae--1:gtdb_class_counter=c__Deferribacteres--1:gtdb_domain_counter=d__Bacteria--1:gtdb_family_counter=f__Denitrovibrionaceae--1:gtdb_genus_counter=g__Denitrovibrio--1:gtdb_order_counter=o__Deferribacterales--1:gtdb_phylum_counter=p__Deferribacterota--1:gtdb_species_counter=s__Denitrovibrio sp002869185--1:heptad_counter=MCP-40H--2:lbd_counter=:lca_tree=s__Denitrovibrio sp002869185:name=N157270:ref_name_counter=],(GB_GCA_003539375.1_protein.faa_DPPH01000065.1_1@PF00015_full_PFAM.499.679:0.316175[&&NHX:Type=GTDB:gtdb_class=c__Clostridia:gtdb_domain=d__Bacteria:gtdb_family=f__Dethiosulfatibacteraceae:gtdb_genus=g__UBA8670:gtdb_order=o__Tissierellales:gtdb_phylum=p__Firmicutes_A:gtdb_species=s__UBA8670 sp003539375:heptad=MCP-40H:species=d__Bacteria_p__Firmicutes_A_c__Clostridia_o__Tissierellales_f__Dethiosulfatibacteraceae_g__UBA8670_s__UBA8670 sp003539375],RS_GCF_000183405.1_protein.faa_NC_014758.1_255@PF00015_full_PFAM.505.677:0.37266[&&NHX:Type=GTDB:gtdb_class=c__Deferribacteres:gtdb_domain=d__Bacteria:gtdb_family=f__Calditerrivibrionaceae:gtdb_genus=g__Calditerrivibrio:gtdb_order=o__Deferribacterales:gtdb_phylum=p__Deferribacterota:gtdb_species=s__Calditerrivibrio nitroreducens:heptad=MCP-40H:species=d__Bacteria_p__Deferribacterota_c__Deferribacteres_o__Deferribacterales_f__Calditerrivibrionaceae_g__Calditerrivibrio_s__Calditerrivibrio nitroreducens])0:0.0337818[&&NHX:Sample_counter=:Type_counter=GTDB--2:capture_class_counter=:capture_domain_counter=:capture_family_counter=:capture_genus_counter=:capture_order_counter=:capture_phylum_counter=:capture_species_counter=:evoltype=D:gtdb_class_counter=c__Clostridia--1||c__Deferribacteres--1:gtdb_domain_counter=d__Bacteria--2:gtdb_family_counter=f__Calditerrivibrionaceae--1||f__Dethiosulfatibacteraceae--1:gtdb_genus_counter=g__Calditerrivibrio--1||g__UBA8670--1:gtdb_order_counter=o__Deferribacterales--1||o__Tissierellales--1:gtdb_phylum_counter=p__Deferribacterota--1||p__Firmicutes_A--1:gtdb_species_counter=s__Calditerrivibrio nitroreducens--1||s__UBA8670 sp003539375--1:heptad_counter=MCP-40H--2:lbd_counter=:lca=d__Bacteria:lca_tree=d__Bacteria:name=N157273:ref_name_counter=])0.39:0.0224482[&&NHX:Sample_counter=rhizpot1--1:Type_counter=GTDB--3||capture--1:capture_class_counter=c__Leptospirae--1:capture_domain_counter=d__Bacteria--1:capture_family_counter=f__Leptospiraceae--1:capture_genus_counter=g__Leptospira_B--1:capture_order_counter=o__Leptospirales--1:capture_phylum_counter=p__Spirochaetota--1:capture_species_counter=s__Leptospira_B licerasiae--1:gtdb_class_counter=c__Clostridia--1||c__Deferribacteres--2:gtdb_domain_counter=d__Bacteria--3:gtdb_family_counter=f__Calditerrivibrionaceae--1||f__Denitrovibrionaceae--1||f__Dethiosulfatibacteraceae--1:gtdb_genus_counter=g__Calditerrivibrio--1||g__Denitrovibrio--1||g__UBA8670--1:gtdb_order_counter=o__Deferribacterales--2||o__Tissierellales--1:gtdb_phylum_counter=p__Deferribacterota--2||p__Firmicutes_A--1:gtdb_species_counter=s__Calditerrivibrio nitroreducens--1||s__Denitrovibrio sp002869185--1||s__UBA8670 sp003539375--1:heptad_counter=MCP-40H--4:lbd_counter=:lca_tree=d__Bacteria:name=N157274:ref_name_counter=],(RS_GCF_008362905.1_protein.faa_NZ_VFJB01000004.1_367@PF00015_full_PFAM.499.682:0.147675[&&NHX:Type=GTDB:gtdb_class=c__Deferribacteres:gtdb_domain=d__Bacteria:gtdb_family=f__Deferribacteraceae:gtdb_genus=g__Deferribacter:gtdb_order=o__Deferribacterales:gtdb_phylum=p__Deferribacterota:gtdb_species=s__Deferribacter autotrophicus:heptad=MCP-40H:species=d__Bacteria_p__Deferribacterota_c__Deferribacteres_o__Deferribacterales_f__Deferribacteraceae_g__Deferribacter_s__Deferribacter autotrophicus],RS_GCF_000010985.1_protein.faa_NC_013939.1_1532@PF00015_full_PFAM.496.693:0.220394[&&NHX:Type=GTDB:gtdb_class=c__Deferribacteres:gtdb_domain=d__Bacteria:gtdb_family=f__Deferribacteraceae:gtdb_genus=g__Deferribacter:gtdb_order=o__Deferribacterales:gtdb_phylum=p__Deferribacterota:gtdb_species=s__Deferribacter desulfuricans:heptad=MCP-40H:species=d__Bacteria_p__Deferribacterota_c__Deferribacteres_o__Deferribacterales_f__Deferribacteraceae_g__Deferribacter_s__Deferribacter desulfuricans])0.968:0.129741[&&NHX:Sample_counter=:Type_counter=GTDB--2:capture_class_counter=:capture_domain_counter=:capture_family_counter=:capture_genus_counter=:capture_order_counter=:capture_phylum_counter=:capture_species_counter=:evoltype=D:gtdb_class_counter=c__Deferribacteres--2:gtdb_domain_counter=d__Bacteria--2:gtdb_family_counter=f__Deferribacteraceae--2:gtdb_genus_counter=g__Deferribacter--2:gtdb_order_counter=o__Deferribacterales--2:gtdb_phylum_counter=p__Deferribacterota--2:gtdb_species_counter=s__Deferribacter autotrophicus--1||s__Deferribacter desulfuricans--1:heptad_counter=MCP-40H--2:lbd_counter=:lca=d__Bacteria:lca_tree=g__Deferribacter:name=N157277:ref_name_counter=])0.824:0.0923942[&&NHX:Sample_counter=rhizpot1--1:Type_counter=GTDB--5||capture--1:capture_class_counter=c__Leptospirae--1:capture_domain_counter=d__Bacteria--1:capture_family_counter=f__Leptospiraceae--1:capture_genus_counter=g__Leptospira_B--1:capture_order_counter=o__Leptospirales--1:capture_phylum_counter=p__Spirochaetota--1:capture_species_counter=s__Leptospira_B licerasiae--1:gtdb_class_counter=c__Clostridia--1||c__Deferribacteres--4:gtdb_domain_counter=d__Bacteria--5:gtdb_family_counter=f__Calditerrivibrionaceae--1||f__Deferribacteraceae--2||f__Denitrovibrionaceae--1||f__Dethiosulfatibacteraceae--1:gtdb_genus_counter=g__Calditerrivibrio--1||g__Deferribacter--2||g__Denitrovibrio--1||g__UBA8670--1:gtdb_order_counter=o__Deferribacterales--4||o__Tissierellales--1:gtdb_phylum_counter=p__Deferribacterota--4||p__Firmicutes_A--1:gtdb_species_counter=s__Calditerrivibrio nitroreducens--1||s__Deferribacter autotrophicus--1||s__Deferribacter desulfuricans--1||s__Denitrovibrio sp002869185--1||s__UBA8670 sp003539375--1:heptad_cou
```
