## Supplementary material for "Unveiling the hidden biodiversity of microbial chemoreceptor genes in the rare biosphere": MCPsignal_captured_gtdbr207.nw (part 217 of 1806)

```
nter=MCP-40H--6:lbd_counter=:lca_tree=d__Bacteria:name=N157278:ref_name_counter=])0.826:0.0708203[&&NHX:Sample_counter=rhizpot1--1:Type_counter=GTDB--10||capture--1:capture_class_counter=c__Leptospirae--1:capture_domain_counter=d__Bacteria--1:capture_family_counter=f__Leptospiraceae--1:capture_genus_counter=g__Leptospira_B--1:capture_order_counter=o__Leptospirales--1:capture_phylum_counter=p__Spirochaetota--1:capture_species_counter=s__Leptospira_B licerasiae--1:gtdb_class_counter=c__Clostridia--1||c__Deferribacteres--8||c__Methanosarcinia--1:gtdb_domain_counter=d__Archaea--1||d__Bacteria--9:gtdb_family_counter=f__Calditerrivibrionaceae--1||f__Deferribacteraceae--2||f__Denitrovibrionaceae--5||f__Dethiosulfatibacteraceae--1||f__Methanosarcinaceae--1:gtdb_genus_counter=g__Calditerrivibrio--1||g__Deferribacter--2||g__Denitrovibrio--1||g__Geovibrio--2||g__Methanosarcina--1||g__Seleniivibrio--2||g__UBA8670--1:gtdb_order_counter=o__Deferribacterales--8||o__Methanosarcinales--1||o__Tissierellales--1:gtdb_phylum_counter=p__Deferribacterota--8||p__Firmicutes_A--1||p__Halobacteriota--1:gtdb_species_counter=s__Calditerrivibrio nitroreducens--1||s__Deferribacter autotrophicus--1||s__Deferribacter desulfuricans--1||s__Denitrovibrio sp002869185--1||s__Geovibrio sp001603805--1||s__Geovibrio thiophilus--1||s__Methanosarcina sp8098u--1||s__Seleniivibrio sp002452335--1||s__Seleniivibrio sp002452405--1||s__UBA8670 sp003539375--1:heptad_counter=MCP-40H--11:lbd_counter=:lca_tree=d__Bacteria:name=N157279:ref_name_counter=])0.899:0.140447[&&NHX:Sample_counter=rhizpot1--1||rhiztom2--2:Type_counter=GTDB--11||capture--3:capture_class_counter=c__Leptospirae--1||c__UBA7883--2:capture_domain_counter=d__Bacteria--3:capture_family_counter=f__JACRGQ01--2||f__Leptospiraceae--1:capture_genus_counter=g__JACQEX01--2||g__Leptospira_B--1:capture_order_counter=o__JACRGQ01--2||o__Leptospirales--1:capture_phylum_counter=p__Nitrospinota--2||p__Spirochaetota--1:capture_species_counter=s__JACQEX01 sp016194375--2||s__Leptospira_B licerasiae--1:gtdb_class_counter=c__Clostridia--1||c__Deferribacteres--9||c__Methanosarcinia--1:gtdb_domain_counter=d__Archaea--1||d__Bacteria--10:gtdb_family_counter=f__Calditerrivibrionaceae--1||f__Deferribacteraceae--2||f__Denitrovibrionaceae--5||f__Dethiosulfatibacteraceae--1||f__Methanosarcinaceae--1||f__UBA228--1:gtdb_genus_counter=g__Calditerrivibrio--1||g__Deferribacter--2||g__Denitrovibrio--1||g__Geovibrio--2||g__Methanosarcina--1||g__Seleniivibrio--2||g__UBA228--1||g__UBA8670--1:gtdb_order_counter=o__Deferribacterales--9||o__Methanosarcinales--1||o__Tissierellales--1:gtdb_phylum_counter=p__Deferribacterota--9||p__Firmicutes_A--1||p__Halobacteriota--1:gtdb_species_counter=s__Calditerrivibrio nitroreducens--1||s__Deferribacter autotrophicus--1||s__Deferribacter desulfuricans--1||s__Denitrovibrio sp002869185--1||s__Geovibrio sp001603805--1||s__Geovibrio thiophilus--1||s__Methanosarcina sp8098u--1||s__Seleniivibrio sp002452335--1||s__Seleniivibrio sp002452405--1||s__UBA228 sp002402635--1||s__UBA8670 sp003539375--1:heptad_counter=MCP-40H--12||MCP-44H--2:lbd_counter=:lca_tree=d__Bacteria:name=N157280:ref_name_counter=])0.609:0.0747331[&&NHX:Sample_counter=rhizpot1--1||rhiztom2--2:Type_counter=GTDB--12||capture--3:capture_class_counter=c__Leptospirae--1||c__UBA7883--2:capture_domain_counter=d__Bacteria--3:capture_family_counter=f__JACRGQ01--2||f__Leptospiraceae--1:capture_genus_counter=g__JACQEX01--2||g__Leptospira_B--1:capture_order_counter=o__JACRGQ01--2||o__Leptospirales--1:capture_phylum_counter=p__Nitrospinota--2||p__Spirochaetota--1:capture_species_counter=s__JACQEX01 sp016194375--2||s__Leptospira_B licerasiae--1:gtdb_class_counter=c__Clostridia--1||c__Deferribacteres--10||c__Methanosarcinia--1:gtdb_domain_counter=d__Archaea--1||d__Bacteria--11:gtdb_family_counter=f__Calditerrivibrionaceae--1||f__Deferribacteraceae--2||f__Denitrovibrionaceae--6||f__Dethiosulfatibacteraceae--1||f__Methanosarcinaceae--1||f__UBA228--1:gtdb_genus_counter=g__Calditerrivibrio--1||g__Deferribacter--2||g__Denitrovibrio--2||g__Geovibrio--2||g__Methanosarcina--1||g__Seleniivibrio--2||g__UBA228--1||g__UBA8670--1:gtdb_order_counter=o__Deferribacterales--10||o__Methanosarcinales--1||o__Tissierellales--1:gtdb_phylum_counter=p__Deferribacterota--10||p__Firmicutes_A--1||p__Halobacteriota--1:gtdb_species_counter=s__Calditerrivibrio nitroreducens--1||s__Deferribacter autotrophicus--1||s__Deferribacter desulfuricans--1||s__Denitrovibrio acetiphilus--1||s__Denitrovibrio sp002869185--1||s__Geovibrio sp001603805--1||s__Geovibrio thiophilus--1||s__Methanosarcina sp8098u--1||s__Seleniivibrio sp002452335--1||s__Seleniivibrio sp002452405--1||s__UBA228 sp002402635--1||s__UBA8670 sp003539375--1:heptad_counter=MCP-40H--13||MCP-44H--2:lbd_counter=:lca_tree=d__Bacteria:name=N157281:ref_name_counter=],5a2393dc-8491-4142-b4cb-b596a69f09e6_6@MCPsignal.361.411:0.240237[&&NHX:Sample=rhiztom3:Type=capture:besthit=88.0:bitscore=84.7:capture_class=c__Gammaproteobacteria:capture_domain=d__Bacteria:capture_family=f__Oleiphilaceae:capture_genus=g__Marinobacter:capture_order=o__Pseudomonadales:capture_phylum=p__Proteobacteria:capture_species=s__Marinobacter sp002407605:evalue=3.37e-23:gapopen=0.0:heptad=MCP-44H:length=50.0:mismatch=6.0:qcovhsp=100.0:qend=50.0:qstart=1.0:ref_name=GB_GCA_903930455.1_protein.faa_CAIYYT010000256.1_24@PF00015_full_PFAM.433.531:scovhsp=51.0:send=94.0:sstart=45.0])0.861:0.181276[&&NHX:Sample_counter=rhizpot1--1||rhiztom2--2||rhiztom3--1:Type_counter=GTDB--12||capture--4:besthit_avg=88.0:besthit_max=88.0:besthit_min=88.0:besthit_std=0:besthit_sum=88.0:bitscore_avg=84.7:bitscore_max=84.7:bitscore_min=84.7:bitscore_std=0:bitscore_sum=84.7:capture_class_counter=c__Gammaproteobacteria--1||c__Leptospirae--1||c__UBA7883--2:capture_domain_counter=d__Bacteria--4:capture_family_counter=f__JACRGQ01--2||f__Leptospiraceae--1||f__Oleiphilaceae--1:capture_genus_counter=g__JACQEX01--2||g__Leptospira_B--1||g__Marinobacter--1:capture_order_counter=o__JACRGQ01--2||o__Leptospirales--1||o__Pseudomonadales--1:capture_phylum_counter=p__Nitrospinota--2||p__Proteobacteria--1||p__Spirochaetota--1:capture_species_counter=s__JACQEX01 sp016194375--2||s__Leptospira_B licerasiae--1||s__Marinobacter sp002407605--1:evalue_avg=3.37e-23:evalue_max=3.37e-23:evalue_min=3.37e-23:evalue_std=0:evalue_sum=3.37e-23:gapopen_avg=0.0:gapopen_max=0.0:gapopen_min=0.0:gapopen_std=0:gapopen_sum=0.0:gtdb_class_counter=c__Clostridia--1||c__Deferribacteres--10||c__Methanosarcinia--1:gtdb_domain_counter=d__Archaea--1||d__Bacteria--11:gtdb_family_counter=f__Calditerrivibrionaceae--1||f__Deferribacteraceae--2||f__Denitrovibrionaceae--6||f__Dethiosulfatibacteraceae--1||f__Methanosarcinaceae--1||f__UBA228--1:gtdb_genus_counter=g__Calditerrivibrio--1||g__Deferribacter--2||g__Denitrovibrio--2||g__Geovibrio--2||g__Methanosarcina--1||g__Seleniivibrio--2||g__UBA228--1||g__UBA8670--1:gtdb_order_counter=o__Deferribacterales--10||o__Methanosarcinales--1||o__Tissierellales--1:gtdb_phylum_counter=p__Deferribacterota--10||p__Firmicutes_A--1||p__Halobacteriota--1:gtdb_species_counter=s__Calditerrivibrio nitroreducens--1||s__Deferribacter autotrophicus--1||s__Deferribacter desulfuricans--1||s__Denitrovibrio acetiphilus--1||s__Denitrovibrio sp002869185--1||s__Geovibrio sp001603805--1||s__Geovibrio thiophilus--1||s__Methanosarcina sp8098u--1||s__Seleniivibrio sp002452335--1||s__Seleniivibrio sp002452405--1||s__UBA228 sp002402635--1||s__UBA8670 sp003539375--1:heptad_counter=MCP-40H--13||MCP-44H--3:lbd_counter=:lca_tree=d__Bacteria:length_avg=50.0:length_max=50.0:length_min=50.0:length_std=0:length_sum=50.0:mismatch_avg=6.0:mismatch_max=6.0:mismatch_min=6.0:mismatch_std=0:mismatch_sum=6.0:name=N157283:qcovhsp_avg=100.0:qcovhsp_max=100.0:qcovhsp_min=100.0:qcovhsp_std=0:qcovhsp_sum=100.0:qend_avg=50.0:qend_max=50.0:qend_min=50.0:qend_std=0:qend_sum=50.0:qstart_avg=1.0:qstart_max=1.0:qstart_min=1.0:qstart_std=0:qstart_sum=1.0:ref_name_counter=GB_GCA_903930455.1_protein.faa_CAIYYT010000256.1_24@PF00015_full_PFAM.433.531--1:scovhsp_avg=51.0:scovhsp_max=51.0:scovhsp_min=51.0:scovhsp_std=0:scovhsp_sum=51.0:send_avg=94.0:send_max=94.0:send_min=94.0:send_std=0:send_sum=94.0:sstart_avg=45.0:sstart_max=45.0:sstart_min=45.0:sstart_std=0:sstart_sum=45.0],((((RS_GCF_002309535.1_protein.faa_NZ_CP023275.1_990@PF00015_full_PFAM.283.515:0.00809833[&&NHX:Type=GTDB:gtdb_class=c__Campylobacteria:gtdb_domain=d__Bacteria:gtdb_family=f__Sulfurospirillaceae:gtdb_genus=g__Sulfurospirillum:gtdb_order=o__Campylobacterales:gtdb_phylum=p__Campylobacterota:gtdb_species=s__Sulfurospirillum sp002309535:heptad=MCP-40H:species=d__Bacteria_p__Campylobacterota_c__Campylobacteria_o__Campylobacterales_f__Sulfurospirillaceae_g__Sulfurospirillum_s__Sulfurospirillum sp002309535],(RS_GCF_001548035.1_protein.faa_NZ_AP014723.1_836@PF00015_full_PFAM.258.508:0.090941[&&NHX:Type=GTDB:gtdb_class=c__Campylobacteria:gtdb_domain=d__Bacteria:gtdb_family=f__Sulfurospirillaceae:gtdb_genus=g__Sulfurospirillum:gtdb_order=o__Campylobacterales:gtdb_phylum=p__Campylobacterota:gtdb_species=s__Sulfurospirillum sp001548035:heptad=MCP-40H:species=d__Bacteria_p__Campylobacterota_c__Campylobacteria_o__Campylobacterales_f__Sulfurospirillaceae_g__Sulfurospirillum_s__Sulfurospirillum sp001548035],((GB_GCA_000743525.1_protein.faa_JQGK01000003.1_101@PF00015_full_PFAM.332.502:5e-09[&&NHX:Type=GTDB:gtdb_class=c__Campylobacteria:gtdb_domain=d__Bacteria:gtdb_family=f__Sulfurospirillaceae:gtdb_genus=g__Sulfurospirillum:gtdb_order=o__Campylobacterales:gtdb_phylum=p__Campylobacterota:gtdb_species=s__Sulfurospirillum sp000743525:heptad=MCP-40H:species=d__Bacteria_p__Campylobacterota_c__Campylobacteria_o__Campylobacterales_f__Sulfurospirillaceae_g__Sulfurospirillum_s__Sulfurospirillum sp000743525],(315a3f7e-1a81-44ea-8eca-dbcd32f5e610_1@MCPsignal.21.54:0.297622[&&NHX:Sample=rhiztom3:Type=capture:capture_class=c__Gammaproteobacteria:capture_domain=d__Bacteria:capture_family=f__Chromobacteriaceae:capture_genus=g__Aquitalea:capture_order=o__Burkholderiales:capture_phylum=p__Proteobacteria:capture_species=s__Aquitalea pelogenes:heptad=MCP-40H],RS_GCF_000568815.1_protein.faa_NZ_CP007201.1_944@PF00015_full_PFAM.343.510:0.00505942[&&NHX:Type=GTDB:gtdb_class=c__Campylobacteria:gtdb_domain=d__Bacteria:gtdb_family=f__Sulfurospirillaceae:gtdb_genus=g__Sulfurospirillum:gtdb_order=o__Campylobacterales:gtdb_phylum=p__Campylobacterota:gtdb_species=s__Sulfurospirillum multivorans:heptad=MCP-40H:species=d__Bacteria_p__Campylobacterota_c__Campylobacteria_o__Campylobacterales_f__Sulfurospirillaceae_g__Sulfurospirillum_s__Sulfurospirillum multivorans])0:2.5e-08[&&NHX:Sample_counter=rhiztom3--1:Type_counter=GTDB--1||capture--1:capture_class_counter=c__Gammaproteobacteria--1:capture_domain_counter=d__Bacteria--1:capture_family_counter=f__Chromobacteriaceae--1:capture_genus_counter=g__Aquitalea--1:capture_order_counter=o__Burkholderiales--1:capture_phylum_counter=p__Proteobacteria--1:capture_species_counter=s__Aquitalea pelogenes--1:gtdb_class_counter=c__Campylobacteria--1:gtdb_domain_counter=d__Bacteria--1:gtdb_family_counter=f__Sulfurospirillaceae--1:gtdb_genus_counter=g__Sulfurospirillum--1:gtdb_order_counter=o__Campylobacterales--1:gtdb_phylum_counter=p__Campylobacterota--1:gtdb_species_counter=s__Sulfurospirillum multivorans--1:heptad_counter=MCP-40H--2:lbd_counter=:lca_tree=s__Sulfurospirillum multivorans:name=N157289:ref_name_counter=])0:5e-09[&&NHX:Sample_counter=rhiztom3--1:Type_counter=GTDB--2||capture--1:capture_class_counter=c__Gammaproteobacteria--1:capture_domain_counter=d__Bacteria--1:capture_family_counter=f__Chromobacteriaceae--1:capture_genus_counter=g__Aquitalea--1:capture_order_counter=o__Burkholderiales--1:capture_phylum_counter=p__Proteobacteria--1:capture_species_counter=s__Aquitalea pelogenes--1:gtdb_class_counter=c__Campylobacteria--2:gtdb_domain_counter=d__Bacteria--2:gtdb_family_counter=f__Sulfurospirillaceae--2:gtdb_genus_counter=g__Sulfurospirillum--2:gtdb_order_counter=o__Campylobacterales--2:gtdb_phylum_counter=p__Campylobacterota--2:gtdb_species_counter=s__Sulfurospirillum multivorans--1||s__Sulfurospirillum sp000743525--1:heptad_counter=MCP-40H--3:lbd_counter=:lca_tree=g__Sulfurospirillum:name=N157290:ref_name_counter=],RS_GCF_001723605.1_protein.faa_NZ_CP017111.1_968@PF00015_full_PFAM.343.502:5e-09[&&NHX:Type=GTDB:gtdb_class=c__Campylobacteria:gtdb_domain=d__Bacteria:gtdb_family=f__Sulfurospirillaceae:gtdb_genus=g__Sulfurospirillum:gtdb_order=o__Campylobacterales:gtdb_phylum=p__Campylobacterota:gtdb_species=s__Sulfurospirillum halorespirans:heptad=MCP-40H:species=d__Bacteria_p__Campylobacterota_c__Campylobacteria_o__Campylobacterales_f__Sulfurospirillaceae_g__Sulfurospirillum_s__Sulfurospirillum halorespirans])0.999:0.162171[&&NHX:Sample_counter=rhiztom3--1:Type_counter=GTDB--3||capture--1:capture_class_counter=c__Gammaproteobacteria--1:capture_domain_counter=d__Bacteria--1:capture_family_counter=f__Chromobacteriaceae--1:capture_genus_counter=g__Aquitalea--1:capture_order_counter=o__Burkholderiales--1:capture_phylum_counter=p__Proteobacteria--1:capture_species_counter=s__Aquitalea pelogenes--1:gtdb_class_counter=c__Campylobacteria--3:gtdb_domain_counter=d__Bacteria--3:gtdb_family_counter=f__Sulfurospirillaceae--3:gtdb_genus_counter=g__Sulfurospirillum--3:gtdb_order_counter=o__Campylobacterales--3:gtdb_phylum_counter=p__Campylobacterota--3:gtdb_species_counter=s__Sulfurospirillum halorespirans--1||s__Sulfurospirillum multivorans--1||s__Sulfurospirillum sp000743525--1:heptad_counter=MCP-40H--4:lbd_counter=:lca_tree=g__Sulfurospirillum:name=N157292:ref_name_counter=])0.994:0.112921[&&NHX:Sample_counter=rhiztom3--1:Type_counter=GTDB--4||capture--1:capture_class_counter=c__Gammaproteobacteria--1:capture_domain_counter=d__Bacteria--1:capture_family_counter=f__Chromobacteriaceae--1:capture_genus_counter=g__Aquitalea--1:capture_order_counter=o__Burkholderiales--1:capture_phylum_counter=p__Proteobacteria--1:capture_species_counter=s__Aquitalea pelogenes--1:gtdb_class_counter=c__Campylobacteria--4:gtdb_domain_counter=d__Bacteria--4:gtdb_family_counter=f__Sulfurospirillaceae--4:gtdb_genus_counter=g__Sulfurospirillum--4:gtdb_order_counter=o__Campylobacterales--4:gtdb_phylum_counter=p__Campylobacterota--4:gtdb_species_counter=s__Sulfurospirillum halorespirans--1||s__Sulfurospirillum multivorans--1||s__Sulfurospirillum sp000743525--1||s__Sulfurospirillum sp001548035--1:heptad_counter=MCP-40H--5:lbd_counter=:lca_tree=g__Sulfurospirillum:name=N157293:ref_name_counter=])0.552:0.0086206[&&NHX:Sample_counter=rhiztom3--1:Type_counter=GTDB--5||capture--1:capture_class_counter=c__Gammaproteobacteria--1:capture_domain_counter=d__Bacteria--1:capture_family_counter=f__Chromobacteriaceae--1:capture_genus_counter=g__Aquitalea--1:capture_order_counter=o__Burkholderiales--1:capture_phylum_counter=p__Proteobacteria--1:capture_species_counter=s__Aquitalea pelogenes--1:gtdb_class_counter=c__Campylobacteria--5:gtdb_domain_counter=d__Bacteria--5:gtdb_family_counter=f__Sulfurospirillaceae--5:gtdb_genus_counter=g__Sulfurospirillum--5:gtdb_order_counter=o__Campylobacterales--5:gtdb_phylum_counter=p__Campylobacterota--5:gtdb_species_counter=s__Sulfurospirillum halorespirans--1||s__Sulfurospirillum multivorans--1||s__Sulfurospirillum sp000743525--1||s__Sulfurospirillum sp001548035--1||s__Sulfurospirillum sp002309535--1:heptad_counter=MCP-40H--6:lbd_counter=:lca_tree=g__Sulfurospirillum:name=N157294:ref_name_counter=],RS_GCF_002162315.1_protein.faa_NZ_CP021416.1_976@PF00015_full_PFAM.182.412:0.0130029[&&NHX:Type=GTDB:gtdb_class=c__Campylobacteria:gtdb_domain=d__Bacteria:gtdb_family=f__Sulfurospirillaceae:gtdb_genus=g__Sulfurospirillum:gtdb_order=o__Campylobacterales:gtdb_phylum=p__Campylobacterota:gtdb_species=s__Sulfurospirillum sp002162315:heptad=MCP-40H:species=d__Bacteria_p__Campylobacterota_c__Campylobacteria_o__Campylobacterales_f__Sulfurospirillaceae_g__Sulfurospirillum_s__Sulfurospirillum sp002162315])1:0.694836[&&NHX:Sample_counter=rhiztom3--1:Type_counter=GTDB--6||capture--1:capture_class_counter=c__Gammaproteobacteria--1:capture_domain_counter=d__Bacteria--1:capture_family_counter=f__Chromobacteriaceae--1:capture_genus_counter=g__Aquitalea--1:capture_order_counter=o__Burkholderiales--1:capture_phylum_counter=p__Proteobacteria--1:capture_species_counter=s__Aquitalea pelogenes--1:gtdb_class_counter=c__Campylobacteria--6:gtdb_domain_counter=d__Bacteria--6:gtdb_family_counter=f__Sulfurospirillaceae--6:gtdb_genus_counter=g__Sulfurospirillum--6:gtdb_order_counter=o__Campylobacterales--6:gtdb_phylum_counter=p__Campylobacterota--6:gtdb_species_counter=s__Sulfurospirillum halorespirans--1||s__Sulfurospirillum multivorans--1||s__Sulfurospirillum sp000743525--1||s__Sulfurospirillum sp001548035--1||s__Sulfurospirillum sp002162315--1||s__Sulfurospirillum sp002309535--1:heptad_counter=MCP-40H--7:lbd_counter=:lca_tree=g__Sulfurospirillum:name=N157296:ref_name_counter=],(RS_GCF_001418205.1_protein.faa_NZ_LIQF01000024.1_11@PF00015_full_PFAM.262.431:0.484611[&&NHX:Type=GTDB:gtdb_class=c__Gammaproteobacteria:gtdb_domain=d__Bacteria:gtdb_family=f__Marinomonadaceae:gtdb_genus=g__Marinomonas:gtdb_order=o__Pseudomonadales:gtdb_phylum=p__Proteobacteria:gtdb_species=s__Marinomonas fungiae:heptad=MCP-44H:species=d__Bacteria_p__Proteobacteria_c__Gammaproteobacteria_o__Pseudomonadales_f__Marinomonadaceae_g__Marinomonas_s__Marinomonas fungiae],(e1e1b4c0-8c50-44f1-a7e2-414f43a421d4_1@MCPsignal.269.313:1.3e-08[&&NHX:Sample=rhiztom1:Type=capture:capture_class=c__Alphaproteobacteria:capture_domain=d__Bacteria:capture_family=f__Xanthobacteraceae:capture_genus=g__BOG-931:capture_order=o__Rhizobiales:capture_phylum=p__Proteobacteria:capture_species=s__BOG-931 sp003164375:heptad=MCP-24H],49f7982f-3eea-4715-b7a5-8516e17a7d8d_5@MCPsignal.181.220:0.474899[&&NHX:Sample=rhiztom3:Type=capture:capture_class=c__Gammaproteobacteria:capture_domain=d__Bacteria:capture_family=f__HTCC2089:capture_genus=g__SZUA-309:capture_order=o__Pseudomonadales:capture_phylum=p__Proteobacteria:capture_species=s__SZUA-309 sp003247835:heptad=MCP-52H])0.755:0.150116[&&NHX:Sample_counter=rhiztom1--1||rhiztom3--1:Type_counter=capture--2:capture_class_counter=c__Alphaproteobacteria--1||c__Gammaproteobacteria--1:capture_domain_counter=d__Bacteria--2:capture_family_counter=f__HTCC2089--1||f__Xanthobacteraceae--1:capture_genus_counter=g__BOG-931--1||g__SZUA-309--1:capture_order_counter=o__Pseudomonadales--1||o__Rhizobiales--1:capture_phylum_counter=p__Proteobacteria--2:capture_species_counter=s__BOG-931 sp003164375--1||s__SZUA-309 sp003247835--1:gtdb_class_counter=:gtdb_domain_counter=:gtdb_family_counter=:gtdb_genus_counter=:gtdb_order_counter=:gtdb_phylum_counter=:gtdb_species_counter=:heptad_counter=MCP-24H--1||MCP-52H--1:lbd_counter=:name=N157300:ref_name_counter=])0.391:0.191344[&&NHX:Sample_counter=rhiztom1--1||rhiztom3--1:Type_counter=GTDB--1||capture--2:capture_class_counter=c__Alphaproteobacteria--1||c__Gammaproteobacteria--1:capture_domain_counter=d__Bacteria--2:capture_family_counter=f__HTCC2089--1||f__Xanthobacteraceae--1:capture_genus_counter=g__BOG-931--1||g__SZUA-309--1:capture_order_counter=o__Pseudomonadales--1||o__Rhizobiales--1:capture_phylum_counter=p__Proteobacteria--2:capture_species_counter=s__BOG-931 sp003164375--1||s__SZUA-309 sp003247835--1:gtdb_class_counter=c__Gammaproteobacteria--1:gtdb_domain_counter=d__Bacteria--1:gtdb_family_counter=f__Marinomonadaceae--1:gtdb_genus_counter=g__Marinomonas--1:gtdb_order_counter=o__Pseudomonadales--1:gtdb_phylum_counter=p__Proteobacteria--1:gtdb_species_counter=s__Marinomonas fungiae--1:heptad_counter=MCP-24H--1||MCP-44H--1||MCP-52H--1:lbd_counter=:lca_tree=s__Marinomonas fungiae:name=N157301:ref_name_counter=])0.938:0.328135[&&NHX:Sample_counter=rhiztom1--1||rhiztom3--2:Type_counter=GTDB--7||capture--3:capture_class_counter=c__Alphaproteobacteria--1||c__Gammaproteobacteria--2:capture_domain_counter=d__Bacteria--3:capture_family_counter=f__Chromobacteriaceae--1||f__HTCC2089--1||f__Xanthobacteraceae--1:capture_genus_counter=g__Aquitalea--1||g__BOG-931--1||g__SZUA-309--1:capture_order_counter=o__Burkholderiales--1||o__Pseudomonadales--1||o__Rhizobiales--1:capture_phylum_counter=p__Proteobacteria--3:capture_species_counter=s__Aquitalea pelogenes--1||s__BOG-931 sp003164375--1||s__SZUA-309 sp003247835--1:gtdb_class_counter=c__Campylobacteria--6||c__Gammaproteobacteria--1:gtdb_domain_counter=d__Bacteria--7:gtdb_family_counter=f__Marinomonadaceae--1||f__Sulfurospirillaceae--6:gtdb_genus_counter=g__Marinomonas--1||g__Sulfurospirillum--6:gtdb_order_counter=o__Campylobacterales--6||o__Pseudomonadales--1:gtdb_phylum_counter=p__Campylobacterota--6||p__Proteobacteria--1:gtdb_species_counter=s__Marinomonas fungiae--1||s__Sulfurospirillum halorespirans--1||s__Sulfurospirillum multivorans--1||s__Sulfurospirillum sp000743525--1||s__Sulfurospirillum sp001548035--1||s__Sulfurospirillum sp002162315--1||s__Sulfurospirillum sp002309535--1:heptad_counter=MCP-24H--1||MCP-40H--7||MCP-44H--1||MCP-52H--1:lbd_counter=:lca_tree=d__Bacteria:name=N157302:ref_name_counter=],((GB_GCA_017444505.1_protein.faa_JAFSWK010000065.1_4@PF00015_full_PFAM.359.430:0.44407[&&NHX:Type=GTDB:gtdb_class=c__Gammaproteobacteria:gtdb_domain=d__Bacteria:gtdb_family=f__Rhodocyclaceae:gtdb_genus=g__JAFZMK01:gtdb_order=o__Burkholderiales:gtdb_phylum=p__Proteobacteria:gtdb_species=s__JAFZMK01 sp017444505:heptad=MCP-40H:species=d__Bacteria_p__Proteobacteria_c__Gammaproteobacteria_o__Burkholderiales_f__Rhodocyclaceae_g__JAFZMK01_s__JAFZMK01 sp017444505],(GB_GCA_000747095.1_protein.faa_JQGL01000015.1_91@PF00015_full_PFAM.8.349:0.438557[&&NHX:Type=GTDB:gtdb_class=c__Campylobacteria:gtdb_domain=d__Bacteria:gtdb_family=f__Sulfurimonadaceae:gtdb_genus=g__Sulfuricurvum:gtdb_order=o__Campylobacterales:gtdb_phylum=p__Campylobacterota:gtdb_species=s__Sulfuricurvum sp000747095:heptad=MCP-40H:species=d__Bacteria_p__Campylobacterota_c__Campylobacteria_o__Campylobacterales_f__Sulfurimonadaceae_g__Sulfuricurvum_s__Sulfuricurvum sp000747095],137e5eac-92ad-4fa5-8f5e-c4ff5cf5b0fc_3@MCPsignal.154.198:0.27158[&&NHX:Sample=rhiztom2:Type=capture:capture_class=c__Thermoleophilia:capture_domain=d__Bacteria:capture_family=f__Miltoncostaeaceae:capture_genus=g__Ga0077560:capture_order=o__Miltoncostaeales:capture_phylum=p__Actinobacteriota:capture_species=s__Ga0077560 sp001464275:heptad=MCP-40H])0.1:0.175851[&&NHX:Sample_counter=rhiztom2--1:Type_counter=GTDB--1||capture--1:capture_class_counter=c__Thermoleophilia--1:capture_domain_counter=d__Bacteria--1:capture_family_counter=f__Miltoncostaeaceae--1:capture_genus_counter=g__Ga0077560--1:capture_order_counter=o__Miltoncostaeales--1:capture_phylum_counter=p__Actinobacteriota--1:capture_species_counter=s__Ga0077560 sp001464275--1:gtdb_class_counter=c__Campylobacteria--1:gtdb_domain_counter=d__Bacteria--1:gtdb_family_counter=f__Sulfurimonadaceae--1:gtdb_genus_counter=g__Sulfuricurvum--1:gtdb_order_counter=o__Campylobacterales--1:gtdb_phylum_counter=p__Campylobacterota--1:gtdb_species_counter=s__Sulfuricurvum sp000747095--1:heptad_counter=MCP-40H--2:lbd_counter=:lca_tree=s__Sulfuricurvum sp000747095:name=N157306:ref_name_counter=])0.11:0.455242[&&NHX:Sample_counter=rhiztom2--1:Type_counter=GTDB--2||capture--1:capture_class_counter=c__Thermoleophilia--1:capture_domain_counter=d__Bacteria--1:capture_family_counter=f__Miltoncostaeaceae--1:capture_genus_counter=g__Ga0077560--1:capture_order_counter=o__Miltoncostaeales--1:capture_phylum_counter=p__Actinobacteriota--1:capture_species_counter=s__Ga0077560 sp001464275--1:gtdb_class_counter=c__Campylobacteria--1||c__Gammaproteobacteria--1:gtdb_domain_counter=d__Bacteria--2:gtdb_family_counter=f__Rhodocyclaceae--1||f__Sulfurimonadaceae--1:gtdb_genus_counter=g__JAFZMK01--1||g__Sulfuricurvum--1:gtdb_order_counter=o__Burkholderiales--1||o__Campylobacterales--1:gtdb_phylum_counter=p__Campylobacterota--1||p__Proteobacteria--1:gtdb_species_counter=s__JAFZMK01 sp017444505--1||s__Sulfuricurvum sp000747095--1:heptad_counter=MCP-40H--3:lbd_counter=:lca_tree=d__Bacteria:name=N157307:ref_name_counter=],(RS_GCF_000468495.1_protein.faa_NC_022444.1_2766@PF00015_full_PFAM.476.523:0.440523[&&NHX:Type=GTDB:gtdb_class=c__Desulfovibrionia:gtdb_domain=d__Bacteria:gtdb_family=f__Desulfovibrionaceae:gtdb_genus=g__Megalodesulfovibrio:gtdb_order=o__Desulfovibrionales:gtdb_phylum=p__Desulfobacterota_I:gtdb_species=s__Megalodesulfovibrio gigas:heptad=MCP-40H:species=d__Bacteria_p__Desulfobacterota_I_c__Desulfovibrionia_o__Desulfovibrionales_f__Desulfovibrionaceae_g__Megalodesulfovibrio_s__Megalodesulfovibrio gigas],((GB_GCA_002345025.1_protein.faa_DDUX01000030.1_45@PF00015_full_PFAM.331.540:0.013919[&&NHX:Type=GTDB:gtdb_class=c__Gammaproteobacteria:gtdb_domain=d__Bacteria:gtdb_family=f__Rhodocyclaceae:gtdb_genus=g__Accumulibacter:gtdb_order=o__Burkholderiales:gtdb_phylum=p__Proteobacteria:gtdb_species=s__Accumulibacter phosphatis_B:heptad=MCP-40H:species=d__Bacteria_p__Proteobacteria_c__Gammaproteobacteria_o__Burkholderiales_f__Rhodocyclaceae_g__Accumulibacter_s__Accumulibacter phosphatis_B],(GB_GCA_000585015.1_protein.faa_JFAX01000020.1_52@PF00015_full_PFAM.343.535:0.0541877[&&NHX:Type=GTDB:gtdb_class=c__Gammaproteobacteria:gtdb_domain=d__Bacteria:gtdb_family=f__Rhodocyclaceae:gtdb_genus=g__Accumulibacter:gtdb_order=o__Burkholderiales:gtdb_phylum=p__Proteobacteria:gtdb_species=s__Accumulibacter sp000585015:heptad=MCP-40H:species=d__Bacteria_p__Proteobacteria_c__Gammaproteobacteria_o__Burkholderiales_f__Rhodocyclaceae_g__Accumulibacter_s__Accumulibacter sp000585015],(GB_GCA_016788495.1_protein.faa_JAEUOM010000107.1_7@PF00015_full_PFAM.360.561:0.0278094[&&NHX:Type=GTDB:gtdb_class=c__Gammaproteobacteria:gtdb_domain=d__Bacteria:gtdb_family=f__Rhodocyclaceae:gtdb_genus=g__Accumulibacter:gtdb_order=o__Burkholderiales:gtdb_phylum=p__Proteobacteria:gtdb_species=s__Accumulibacter sp016788495:heptad=MCP-40H:species=d__Bacteria_p__Proteobacteria_c__Gammaproteobacteria_o__Burkholderiales_f__Rhodocyclaceae_g__Accumulibacter_s__Accumulibacter sp016788495],(GB_GCA_017592775.1_protein.faa_JAGFNJ010000040.1_22@PF00015_full_PFAM.343.545:0.0140644[&&NHX:Type=GTDB:gtdb_class=c__Gammaproteobacteria:gtdb_domain=d__Bacteria:gtdb_family=f__Rhodocyclaceae:gtdb_genus=g__Accumulibacter:gtdb_order=o__Burkholderiales:gtdb_phylum=p__Proteobacteria:gtdb_species=s__Accumulibacter sp017592775:heptad=MCP-40H:species=d__Bacteria_p__Proteobacteria_c__Gammaproteobacteria_o__Burkholderiales_f__Rhodocyclaceae_g__Accumulibacter_s__Accumulibacter sp017592775],GB_GCA_013347225.1_protein.faa_CP054595.1_2997@PF00015_full_PFAM.343.536:0.0388167[&&NHX:Type=GTDB:gtdb_class=c__Gammaproteobacteria:gtdb_domain=d__Bacteria:gtdb_family=f__Rhodocyclaceae:gtdb_genus=g__Accumulibacter:gtdb_order=o__Burkholderiales:gtdb_phylum=p__Proteobacteria:gtdb_species=s__Accumulibacter sp005524045:heptad=MCP-40H:species=d__Bacteria_p__Proteobacteria_c__Gammaproteobacteria_o__Burkholderiales_f__Rhodocyclaceae_g__Accumulibacter_s__Accumulibacter sp005524045])0.658:0.00387342[&&NHX:Sample_counter=:Type_counter=GTDB--2:capture_class_counter=:capture_domain_counter=:capture_family_counter=:capture_genus_counter=:capture_order_counter=:capture_phylum_counter=:capture_species_counter=:evoltype=D:gtdb_class_counter=c__Gammaproteobacteria--2:gtdb_domain_counter=d__Bacteria--2:gtdb_family_counter=f__Rhodocyclaceae--2:gtdb_genus_counter=g__Accumulibacter--2:gtdb_order_counter=o__Burkholderiales--2:gtdb_phylum_counter=p__Proteobacteria--2:gtdb_species_counter=s__Accumulibacter sp005524045--1||s__Accumulibacter sp017592775--1:heptad_counter=MCP-40H--2:lbd_counter=:lca=d__Bacteria:lca_tree=g__Accumulibacter:name=N157314:ref_name_counter=])0.804:0.00831311[&&NHX:Sample_counter=:Type_counter=GTDB--3:capture_class_counter=:capture_domain_counter=:capture_family_counter=:capture_genus_counter=:capture_order_counter=:capture_phylum_counter=:capture_species_counter=:evoltype=D:gtdb_class_counter=c__Gammaproteobacteria--3:gtdb_domain_counter=d__Bacteria--3:gtdb_family_counter=f__Rhodocyclaceae--3:gtdb_genus_counter=g__Accumulibacter--3:gtdb_order_counter=o__Burkholderiales--3:gtdb_phylum_counter=p__Proteobacteria--3:gtdb_species_counter=s__Accumulibacter sp005524045--1||s__Accumulibacter sp016788495--1||s__Accumulibacter sp017592775--1:heptad_counter=MCP-40H--3:lbd_counter=:lca=d__Bacteria:lca_tree=g__Accumulibacter:name=N157315:ref_name_counter=])0.818:0.0124545[&&NHX:Sample_counter=:Type_counter=GTDB--4:capture_class_counter=:capture_domain_counter=:capture_family_counter=:capture_genus_counter=:capture_order_counter=:capture_phylum_counter=:capture_species_counter=:evoltype=D:gtdb_class_counter=c__Gammaproteobacteria--4:gtdb_domain_counter=d__Bacteria--4:gtdb_family_counter=f__Rhodocyclaceae--4:gtdb_genus_counter=g__Accumulibacter--4:gtdb_order_counter=o__Burkholderiales--4:gtdb_phylum_counter=p__Proteobacteria--4:gtdb_species_counter=s__Accumulibacter sp000585015--1||s__Accumulibacter sp005524045--1||s__Accumulibacter sp016788495--1||s__Accumulibacter sp017592775--1:heptad_counter=MCP-40H--4:lbd_counter=:lca=d__Bacteria:lca_tree=g__Accumulibacter:name=N157316:ref_name_counter=])0.871:0.0694342[&&NHX:Sample_counter=:Type_counter=GTDB--5:capture_class_counter=:capture_domain_counter=:capture_family_counter=:capture_genus_counter=:capture_order_counter=:capture_phylum_counter=:capture_species_counter=:evoltype=D:gtdb_class_counter=c__Gammaproteobacteria--5:gtdb_domain_counter=d__Bacteria--5:gtdb_family_counter=f__Rhodocyclaceae--5:gtdb_genus_counter=g__Accumulibacter--5:gtdb_order_counter=o__Burkholderiales--5:gtdb_phylum_counter=p__Proteobacteria--5:gtdb_species_counter=s__Accumulibacter phosphatis_B--1||s__Accumulibacter sp000585015--1||s__Accumulibacter sp005524045--1||s__Accumulibacter sp016788495--1||s__Accumulibacter sp017592775--1:heptad_counter=MCP-40H--5:lbd_counter=:lca=d__Bacteria:lca_tree=g__Accumulibacter:name=N157317:ref_name_counter=],(GB_GCA_016714935.1_protein.faa_JADKBU010000012.1_94@PF00015_full_PFAM.330.547:5e-09[&&NHX:Type=GTDB:gtdb_class=c__Gammaproteobacteria:gtdb_domain=d__Bacteria:gtdb_family=f__Rhodocyclaceae:gtdb_genus=g__Accumulibacter:gtdb_order=o__Burkholderiales:gtdb_phylum=p__Proteobacteria:gtdb_species=s__Accumulibacter sp016714935:heptad=MCP-40H:species=d__Bacteria_p__Proteobacteria_c__Gammaproteobacteria_o__Burkholderiales_f__Rhodocyclaceae_g__Accumulibacter_s__Accumulibacter sp016714935],696cfb2b-4117-4435-a842-d0f1903ef510_3@MCPsignal.201.237:5e-09[&&NHX:Sample=rhiztom2:Type=capture:besthit=91.9:bitscore=57.4:capture_class=c__Desulfovibrionia:capture_domain=d__Bacteria:capture_family=f__Desulfovibrionaceae:capture_genus=g__Aminidesulfovibrio:capture_order=o__Desulfovibrionales:capture_phylum=p__Desulfobacterota_I:capture_species=s__Aminidesulfovibrio sp002382645:evalue=5.92e-13:gapopen=1.0:heptad=MCP-52H:length=37.0:mismatch=2.0:qcovhsp=100.0:qend=36.0:qstart=1.0:ref_name=RS_GCF_010983895.1_protein.faa_NZ_CP048836.1_271@PF00015_full_PFAM.369.440:scovhsp=52.1:send=60.0:sstart=24.0])0.532:0.0186532[&&NHX:Sample_counter=rhiztom2--1:Type_counter=GTDB--1||capture--1:besthit_avg=91.9:besthit_max=91.9:besthit_min=91.9:besthit_std=0:besthit_sum=91.9:bitscore_avg=57.4:bitscore_max=57.4:bitscore_min=57.4:bitscore_std=0:bitscore_sum=57.4:capture_class_counter=c__Desulfovibrionia--1:capture_domain_counter=d__Bacteria--1:capture_family_counter=f__Desulfovibrionaceae--1:capture_genus_counter=g__Aminidesulfovibrio--1:capture_order_counter=o__Desulfovibrionales--1:capture_phylum_counter=p__Desulfobacterota_I--1:capture_species_counter=s__Aminidesulfovibrio sp002382645--1:evalue_avg=5.92e-13:evalue_max=5.92e-13:evalue_min=5.92e-13:evalue_std=0:evalue_sum=5.92e-13:gapopen_avg=1.0:gapopen_max=1.0:gapopen_min=1.0:gapopen_std=0:gapopen_sum=1.0:gtdb_class_counter=c__Gammaproteobacteria--1:gtdb_domain_counter=d__Bacteria--1:gtdb_family_counter=f__Rhodocyclaceae--1:gtdb_genus_counter=g__Accumulibacter--1:gtdb_order_counter=o__Burkholderiales--1:gtdb_phylum_counter=p__Proteobacteria--1:gtdb_species_counter=s__Accumulibacter sp016714935--1:heptad_counter=MCP-40H--1||MCP-52H--1:lbd_counter=:lca_tree=s__Accumulibacter sp016714935:length_avg=37.0:length_max=37.0:length_min=37.0:length_std=0:length_sum=37.0:mismatch_avg=2.0:mismatch_max=2.0:mismatch_min=2.0:mismatch_std=0:mismatch_sum=2.0:name=N157320:qcovhsp_avg=100.0:qcovhsp_max=100.0:qcovhsp_min=100.0:qcovhsp_std=0:qcovhsp_sum=100.0:qend_avg=36.0:qend_max=36.0:qend_min=36.0:qend_std=0:qend_sum=36.0:qstart_avg=1.0:qstart_max=1.0:qstart_min=1.0:qstart_std=0:qstart_sum=1.0:ref_name_counter=RS_GCF_010983895.1_protein.faa_NZ_CP048836.1_271@PF00015_full_PFAM.369.440--1:scovhsp_avg=52.1:scovhsp_max=52.1:scovhsp_min=52.1:scovhsp_std=0:scovhsp_sum=52.1:send_avg=60.0:send_max=60.0:send_min=60.0:send_std=0:send_sum=60.0:sstart_avg=24.0:sstart_max=24.0:sstart_min=24.0:sstart_std=0:sstart_sum=24.0])0.92:0.706337[&&NHX:Sample_counter=rhiztom2--1:Type_counter=GTDB--6||capture--1:besthit_avg=91.9:besthit_max=91.9:besthit_min=91.9:besthit_std=0:besthit_sum=91.9:bitscore_avg=57.4:bitscore_max=57.4:bitscore_min=57.4:bitscore_std=0:bitscore_sum=57.4:capture_class_counter=c__Desulfovibrionia--1:capture_domain_counter=d__Bacteria--1:capture_family_counter=f__Desulfovibrionaceae--1:capture_genus_counter=g__Aminidesulfovibrio--1:capture_order_counter=o__Desulfovibrionales--1:capture_phylum_counter=p__Desulfobacterota_I--1:capture_species_counter=s__Aminidesulfovibrio sp002382645--1:evalue_avg=5.92e-13:evalue_max=5.92e-13:evalue_min=5.92e-13:evalue_std=0:evalue_sum=5.92e-13:gapopen_avg=1.0:gapopen_max=1.0:gapopen_min=1.0:gapopen_std=0:gapopen_sum=1.0:gtdb_class_counter=c__Gammaproteobacteria--6:gtdb_domain_counter=d__Bacteria--6:gtdb_family_counter=f__Rhodocyclaceae--6:gtdb_genus_counter=g__Accumulibacter--6:gtdb_order_counter=o__Burkholderiales--6:gtdb_phylum_counter=p__Proteobacteria--6:gtdb_species_counter=s__Accumulibacter phosphatis_B--1||s__Accumulibacter sp000585015--1||s__Accumulibacter sp005524045--1||s__Accumulibacter sp016714935--1||s__Accumulibacter sp016788495--1||s__Accumulibacter sp017592775--1:heptad_counter=MCP-40H--6||MCP-52H--1:lbd_counter=:lca_tree=g__Accumulibacter:length_avg=37.0:length_max=37.0:length_min=37.0:length_std=0:length_sum=37.0:mismatch_avg=2.0:mismatch_max=2.0:mismatch_min=2.0:mismatch_std=0:mismatch_sum=2.0:name=N157321:qcovhsp_avg=100.0:qcovhsp_max=100.0:qcovhsp_min=100.0:qcovhsp_std=0:qcovhsp_sum=100.0:qend_avg=36.0:qend_max=36.0:qend_min=36.0:qend_std=0:qend_sum=36.0:qstart_avg=1.0:qstart_max=1.0:qstart_min=1.0:qstart_std=0:qstart_sum=1.0:ref_name_counter=RS_GCF_010983895.1_protein.faa_NZ_CP048836.1_271@PF00015_full_PFAM.369.440--1:scovhsp_avg=52.1:scovhsp_max=52.1:scovhsp_min=52.1:scovhsp_std=0:scovhsp_sum=52.1:send_avg=60.0:send_max=60.0:send_min=60.0:send_std=0:send_sum=60.0:sstart_avg=24.0:sstart_max=24.0:sstart_min=24.0:sstart_std=0:sstart_sum=24.0])0.445:0.417299[&&NHX:Sample_counter=rhiztom2--1:Type_counter=GTDB--7||capture--1:besthit_avg=91.9:besthit_max=91.9:besthit_min=91.9:besthit_std=0:besthit_sum=91.9:bitscore_avg=57.4:bitscore_max=57.4:bitscore_min=57.4:bitscore_std=0:bitscore_sum=57.4:capture_class_counter=c__Desulfovibrionia--1:capture_domain_counter=d__Bacteria--1:capture_family_counter=f__Desulfovibrionaceae--1:capture_genus_counter=g__Aminidesulfovibrio--1:capture_order_counter=o__Desulfovibrionales--1:capture_phylum_counter=p__Desulfobacterota_I--1:capture_species_counter=s__Aminidesulfovibrio sp002382645--1:evalue_avg=5.92e-13:evalue_max=5.92e-13:evalue_min=5.92e-13:evalue_std=0:evalue_sum=5.92e-13:gapopen_avg=1.0:gapopen_max=1.0:gapopen_min=1.0:gapopen_std=0:gapopen_sum=1.0:gtdb_class_counter=c__Desulfovibrionia--1||c__Gammaproteobacteria--6:gtdb_domain_counter=d__Bacteria--7:gtdb_family_counter=f__Desulfovibrionaceae--1||f__Rhodocyclaceae--6:gtdb_genus_counter=g__Accumulibacter--6||g__Megalodesulfovibrio--1:gtdb_order_counter=o__Burkholderiales--6||o__Desulfovibrionales--1:gtdb_phylum_counter=p__Desulfobacterota_I--1||p__Proteobacteria--6:gtdb_species_counter=s__Accumulibacter phosphatis_B--1||s__Accumulibacter sp000585015--1||s__Accumulibacter sp005524045--1||s__Accumulibacter sp016714935--1||s__Accumulibacter sp016788495--1||s__Accumulibacter sp017592775--1||s__Megalodesulfovibrio gigas--1:heptad_counter=MCP-40H--7||MCP-52H--1:lbd_counter=:lca_tree=d__Bacteria:length_avg=37.0:length_max=37.0:length_min=37.0:length_std=0:length_sum=37.0:mismatch_avg=2.0:mismatch_max=2.0:mismatch_min=2.0:mismatch_std=0:mismatch_sum=2.0:name=N157322:qcovhsp_avg=100.0:qcovhsp_max=100.0:qcovhsp_min=100.0:qcovhsp_std=0:qcovhsp_sum=100.0:qend_avg=36.0:qend_max=36.0:qend_min=36.0:qend_std=0:qend_sum=36.0:qstart_avg=1.0:qstart_max=1.0:qstart_min=1.0:qstart_std=0:qstart_sum=1.0:ref_name_counter=RS_GCF_010983895.1_protein.faa_NZ_CP048836.1_271@PF00015_full_PFAM.369.440--1:scovhsp_avg=52.1:scovhsp_max=52.1:scovhsp_min=52.1:scovhsp_std=0:scovhsp_sum=52.1:send_avg=60.0:send_max=60.0:send_min=60.0:send_std=0:send_sum=60.0:sstart_avg=24.0:sstart_max=24.0:sstart_min=24.0:sstart_std=0:sstart_sum=24.0])0:5e-09[&&NHX:Sample_counter=rhiztom2--2:Type_counter=GTDB--9||capture--2:besthit_avg=91.9:besthit_max=91.9:besthit_min=91.9:besthit_std=0:besthit_sum=91.9:bitscore_avg=57.4:bitscore_max=57.4:bitscore_min=57.4:bitscore_std=0:bitscore_sum=57.4:capture_class_counter=c__Desulfovibrionia--1||c__Thermoleophilia--1:capture_domain_counter=d__Bacteria--2:capture_family_counter=f__Desulfovibrionaceae--1||f__Miltoncostaeaceae--1:capture_genus_counter=g__Aminidesulfovibrio--1||g__Ga0077560--1:capture_order_counter=o__Desulfovibrionales--1||o__Miltoncostaeales--1:capture_phylum_counter=p__Actinobacteriota--1||p__Desulfobacterota_I--1:capture_species_counter=s__Aminidesulfovibrio sp002382645--1||s__Ga0077560 sp001464275--1:evalue_avg=5.92e-13:evalue_max=5.92e-13:evalue_min=5.92e-13:evalue_std=0:evalue_sum=5.92e-13:gapopen_avg=1.0:gapopen_max=1.0:gapopen_min=1.0:gapopen_std=0:gapopen_sum=1.0:gtdb_class_counter=c__Campylobacteria--1||c__Desulfovibrionia--1||c__Gammaproteobacteria--7:gtdb_domain_counter=d__Bacteria--9:gtdb_family_counter=f__Desulfovibrionaceae--1||f__Rhodocyclaceae--7||f__Sulfurimonadaceae--1:gtdb_genus_counter=g__Accumulibacter--6||g__JAFZMK01--1||g__Megalodesulfovibrio--1||g__Sulfuricurvum--1:gtdb_order_counter=o__Burkholderiales--7||o__Campylobacterales--1||o__Desulfovibrionales--1:gtdb_phylum_counter=p__Campylobacterota--1||p__Desulfobacterota_I--1||p__Proteobacteria--7:gtdb_species_counter=s__Accumulibacter phosphatis_B--1||s__Accumulibacter sp000585015--1||s__Accumulibacter sp005524045--1||s__Accumulibacter sp016714935--1||s__Accumulibacter sp016788495--1||s__Accumulibacter sp017592775--1||s__JAFZMK01 sp017444505--1||s__Megalodesulfovibrio gigas--1||s__Sulfuricurvum sp000747095--1:heptad_counter=MCP-40H--10||MCP-52H--1:lbd_counter=:lca_tree=d__Bacteria:length_avg=37.0:length_max=37.0:length_min=37.0:length_std=0:length_sum=37.0:mismatch_avg=2.0:mismatch_max=2.0:mismatch_min=2.0:mismatch_std=0:mismatch_sum=2.0:name=N157323:qcovhsp_avg=100.0:qcovhsp_max=100.0:qcovhsp_min=100.0:qcovhsp_std=0:qcovhsp_sum=100.0:qend_avg=36.0:qend_max=36.0:qend_min=36.0:qend_std=0:qend_sum=36.0:qstart_avg=1.0:qstart_max=1.0:qstart_min=1.0:qstart_std=0:qstart_sum=1.0:ref_name_counter=RS_GCF_010983895.1_protein.faa_NZ_CP048836.1_271@PF00015_full_PFAM.369.440--1:scovhsp_avg=52.1:scovhsp_max=52.1:scovhsp_min=52.1:scovhsp_std=0:scovhsp_sum=52.1:send_avg=60.0:send_max=60.0:send_min=60.0:send_std=0:send_sum=60.0:sstart_avg=24.0:sstart_max=24.0:sstart_min=24.0:sstart_std=0:sstart_sum=24.0])0.96:0.239369[&&NHX:Sample_counter=rhiztom1--1||rhiztom2--2||rhiztom3--2:Type_counter=GTDB--16||capture--5:besthit_avg=91.9:besthit_max=91.9:besthit_min=91.9:besthit_std=0:besthit_sum=91.9:bitscore_avg=57.4:bitscore_max=57.4:bitscore_min=57.4:bitscore_std=0:bitscore_sum=57.4:capture_class_counter=c__Alphaproteobacteria--1||c__Desulfovibrionia--1||c__Gammaproteobacteria--2||c__Thermoleophilia--1:capture_domain_counter=d__Bacteria--5:capture_family_counter=f__Chromobacteriaceae--1||f__Desulfovibrionaceae--1||f__HTCC2089--1||f__Miltoncostaeaceae--1||f__Xanthobacteraceae--1:capture_genus_counter=g__Aminidesulfovibrio--1||g__Aquitalea--1||g__BOG-931--1||g__Ga0077560--1||g__SZUA-309--1:capture_order_counter=o__Burkholderiales--1||o__Desulfovibrionales--1||o__Miltoncostaeales--1||o__Pseudomonadales--1||o__Rhizobiales--1:capture_phylum_counter=p__Actinobacteriota--1||p__Desulfobacterota_I--1||p__Proteobacteria--3:capture_species_counter=s__Aminidesulfovibrio sp002382645--1||s__Aquitalea pelogenes--1||s__BOG-931 sp003164375--1||s__Ga0077560 sp001464275--1||s__SZUA-309 sp003247835--1:evalue_avg=5.92e-13:evalue_max=5.92e-13:evalue_min=5.92e-13:evalue_std=0:evalue_sum=5.92e-13:gapopen_avg=1.0:gapopen_max=1.0:gapopen_min=1.0:gapopen_std=0:gapopen_sum=1.0:gtdb_class_counter=c__Campylobacteria--7||c__Desulfovibrionia--1||c__Gammaproteobacteria--8:gtdb_domain_counter=d__Bacteria--16:gtdb_family_counter=f__Desulfovibrionaceae--1||f__Marinomonadaceae--1||f__Rhodocyclaceae--7||f__Sulfurimonadaceae--1||f__Sulfurospirillaceae--6:gtdb_genus_counter=g__Accumulibacter--6||g__JAFZMK01--1||g__Marinomonas--1||g__Megalodesulfovibrio--1||g__Sulfuricurvum--1||g__Sulfurospirillum--6:gtdb_order_counter=o__Burkholderiales--7||o__Campylobacterales--7||o__Desulfovibrionales--1||o__Pseudomonadales--1:gtdb_phylum_counter=p__Campylobacterota--7||p__Desulfobacterota_I--1||p__Proteobacteria--8:gtdb_species_counter=s__Accumulibacter phosphatis_B--1||s__Accumulibacter sp000585015--1||s__Accumulibacter sp005524045--1||s__Accumulibacter sp016714935--1||s__Accumulibacter sp016788495--1||s__Accumulibacter sp017592775--1||s__JAFZMK01 sp017444505--1||s__Marinomonas fungiae--1||s__Megalodesulfovibrio gigas--1||s__Sulfuricurvum sp000747095--1||s__Sulfurospirillum halorespirans--1||s__Sulfurospirillum multivorans--1||s__Sulfurospirillum sp000743525--1||s__Sulfurospirillum sp001548035--1||s__Sulfurospirillum sp002162315--1||s__Sulfurospirillum sp002309535--1:heptad_counter=MCP-24H--1||MCP-40H--17||MCP-44H--1||MCP-52H--2:lbd_counter=:lca_tree=d__Bacteria:length_avg=37.0:length_max=37.0:length_min=37.0:length_std=0:length_sum=37.0:mismatch_avg=2.0:mismatch_max=2.0:mismatch_min=2.0:mismatch_std=0:mismatch_sum=2.0:name=N157324:qcovhsp_avg=100.0:qcovhsp_max=100.0:qcovhsp_min=100.0:qcovhsp_std=0:qcovhsp_sum=100.0:qend_avg=36.0:qend_max=36.0:qend_min=36.0:qend_std=0:qend_sum=36.0:qstart_avg=1.0:qstart_max=1.0:qstart_min=1.0:qstart_std=0:qstart_sum=1.0:ref_name_counter=RS_GCF_010983895.1_protein.faa_NZ_CP048836.1_271@PF00015_full_PFAM.369.440--1:scovhsp_avg=52.1:scovhsp_max=52.1:scovhsp_min=52.1:scovhsp_std=0:scovhsp_sum=52.1:send_avg=60.0:send_max=60.0:send_min=60.0:send_std=0:send_sum=60.0:sstart_avg=24.0:sstart_max=24.0:sstart_min=24.0:sstart_std=0:sstart_sum=24.0])0.679:0.0565101[&&NHX:Sample_counter=rhizpot1--1||rhiztom1--1||rhiztom2--4||rhiztom3--3:Type_counter=GTDB--28||capture--9:besthit_avg=89.95:besthit_max=91.9:besthit_min=88.0:besthit_std=2.7577164466275392:besthit_sum=179.9:bitscore_avg=71.05:bitscore_max=84.7:bitscore_min=57.4:bitscore_std=19.30401512639275:bitscore_sum=142.1:capture_class_counter=c__Alphaproteobacteria--1||c__Desulfovibrionia--1||c__Gammaproteobacteria--3||c__Leptospirae--1||c__Thermoleophilia--1||c__UBA7883--2:capture_domain_counter=d__Bacteria--9:capture_family_counter=f__Chromobacteriaceae--1||f__Desulfovibrionaceae--1||f__HTCC2089--1||f__JACRGQ01--2||f__Leptospiraceae--1||f__Miltoncostaeaceae--1||f__Oleiphilaceae--1||f__Xanthobacteraceae--1:capture_genus_counter=g__Aminidesulfovibrio--1||g__Aquitalea--1||g__BOG-931--1||g__Ga0077560--1||g__JACQEX01--2||g__Leptospira_B--1||g__Marinobacter--1||g__SZUA-309--1:capture_order_counter=o__Burkholderiales--1||o__Desulfovibrionales--1||o__JACRGQ01--2||o__Leptospirales--1||o__Miltoncostaeales--1||o__Pseudomonadales--2||o__Rhizobiales--1:capture_phylum_counter=p__Actinobacteriota--1||p__Desulfobacterota_I--1||p__Nitrospinota--2||p__Proteobacteria--4||p__Spirochaetota--1:capture_species_counter=s__Aminidesulfovibrio sp002382645--1||s__Aquitalea pelogenes--1||s__BOG-931 sp003164375--1||s__Ga0077560 sp001464275--1||s__JACQEX01 sp016194375--2||s__Leptospira_B licerasiae--1||s__Marinobacter sp002407605--1||s__SZUA-309 sp003247835--1:evalue_avg=2.9600000001685e-13:evalue_max=5.92e-13:evalue_min=3.37e-23:evalue_std=4.1860721443860664e-13:evalue_sum=5.920000000337e-13:gapopen_avg=0.5:gapopen_max=1.0:gapopen_min=0.0:gapopen_std=0.7071067811865476:gapopen_sum=1.0:gtdb_class_counter=c__Campylobacteria--7||c__Clostridia--1||c__Deferribacteres--10||c__Desulfovibrionia--1||c__Gammaproteobacteria--8||c__Methanosarcinia--1:gtdb_domain_counter=d__Archaea--1||d__Bacteria--27:gtdb_family_counter=f__Calditerrivibrionaceae--1||f__Deferribacteraceae--2||f__Denitrovibrionaceae--6||f__Desulfovibrionaceae--1||f__Dethiosulfatibacteraceae--1||f__Marinomonadaceae--1||f__Methanosarcinaceae--1||f__Rhodocyclaceae--7||f__Sulfurimonadaceae--1||f__Sulfurospirillaceae--6||f__UBA228--1:gtdb_genus_counter=g__Accumulibacter--6||g__Calditerrivibrio--1||g__Deferribacter--2||g__Denitrovibrio--2||g__Geovibrio--2||g__JAFZMK01--1||g__Marinomonas--1||g__Megalodesulfovibrio--1||g__Methanosarcina--1||g__Seleniivibrio--2||g__Sulfuricurvum--1||g__Sulfurospirillum--6||g__UBA228--1||g__UBA8670--1:gtdb_order_counter=o__Burkholderiales--7||o__Campylobacterales--7||o__Deferribacterales--10||o__Desulfovibrionales--1||o__Methanosarcinales--1||o__Pseudomonadales--1||o__Tissierellales--1:gtdb_phylum_counter=p__Campylobacterota--7||p__Deferribacterota--10||p__Desulfobacterota_I--1||p__Firmicutes_A--1||p__Halobacteriota--1||p__Proteobacteria--8:gtdb_species_counter=s__Accumulibacter phosphatis_B--1||s__Accumulibacter sp000585015--1||s__Accumulibacter sp005524045--1||s__Accumulibacter sp016714935--1||s__Accumulibacter sp016788495--1||s__Accumulibacter sp017592775--1||s__Calditerrivibrio nitroreducens--1||s__Deferribacter autotrophicus--1||s__Deferribacter desulfuricans--1||s__Denitrovibrio acetiphilus--1||s__Denitrovibrio sp002869185--1||s__Geovibrio sp001603805--1||s__Geovibrio thiophilus--1||s__JAFZMK01 sp017444505--1||s__Marinomonas fungiae--1||s__Megalodesulfovibrio gigas--1||s__Methanosarcina sp8098u--1||s__Seleniivibrio sp002452335--1||s__Seleniivibrio sp002452405--1||s__Sulfuricurvum sp000747095--1||s__Sulfurospirillum halorespirans--1||s__Sulfurospirillum multivorans--1||s__Sulfurospirillum sp000743525--1||s__Sulfurospirillum sp001548035--1||s__Sulfurospirillum sp002162315--1||s__Sulfurospirillum sp002309535--1||s__UBA228 sp002402635--1||s__UBA8670 sp003539375--1:heptad_counter=MCP-24H--1||MCP-40H--30||MCP-44H--4||MCP-52H--2:lbd_counter=:lca_tree=d__Bacteria:length_avg=43.5:length_max=50.0:length_min=37.0:length_std=9.192388155425117:length_sum=87.0:mismatch_avg=4.0:mismatch_max=6.0:mismatch_min=2.0:mismatch_std=2.8284271247461903:mismatch_sum=8.0:name=N157325:qcovhsp_avg=100.0:qcovhsp_max=100.0:qcovhsp_min=100.0:qcovhsp_std=0.0:qcovhsp_sum=200.0:qend_avg=43.0:qend_max=50.0:qend_min=36.0:qend_std=9.899494936611665:qend_sum=86.0:qstart_avg=1.0:qstart_max=1.0:qstart_min=1.0:qstart_std=0.0:qstart_sum=2.0:ref_name_counter=GB_GCA_903930455.1_protein.faa_CAIYYT010000256.1_24@PF00015_full_PFAM.433.531--1||RS_GCF_010983895.1_protein.faa_NZ_CP048836.1_271@PF00015_full_PFAM.369.440--1:scovhsp_avg=51.55:scovhsp_max=52.1:scovhsp_min=51.0:scovhsp_std=0.7778174593052033:scovhsp_sum=103.1:send_avg=77.0:send_max=94.0:send_min=60.0:send_std=24.041630560342615:send_sum=154.0:sstart_avg=34.5:sstart_max=45.0:sstart_min=24.0:sstart_std=14.849242404917497:sstart_sum=69.0],((GB_GCA_015494645.1_protein.faa_WGAU01000150.1_11@PF00015_full_PFAM.438.635:0.434024[&&NHX:Type=GTDB:gtdb_class=c__Thermosulfidibacteria:gtdb_domain=d__Bacteria:gtdb_family=f__Thermosulfidibacteraceae:gtdb_genus=g__Thermosulfidibacter:gtdb_order=o__Thermosulfidibacterales:gtdb_phylum=p__Thermosulfidibacterota:gtdb_species=s__Thermosulfidibacter sp015494645:heptad=MCP-40H:species=d__Bacteria_p__Thermosulfidibacterota_c__Thermosulfidibacteria_o__Thermosulfidibacterales_f__Thermosulfidibacteraceae_g__Thermosulfidibacter_s__Thermosulfidibacter sp015494645],91202939-ab67-4cff-836f-9c25327d5e2d_2@MCPsignal.23.84:0.206415[&&NHX:Sample=rhiztom2:Type=capture:capture_class=c__Desulfotomaculia:capture_domain=d__Bacteria:capture_family=f__VENG01:capture_genus=g__VENG01:capture_order=o__Desulfotomaculales:capture_phylum=p__Firmicutes_B:capture_species=s__VENG01 sp009711705:heptad=MCP-40H])0.886:0.331489[&&NHX:Sample_counter=rhiztom2--1:Type_counter=GTDB--1||capture--1:capture_class_counter=c__Desulfotomaculia--1:capture_domain_counter=d__Bacteria--1:capture_family_counter=f__VENG01--1:capture_genus_counter=g__VENG01--1:capture_order_counter=o__Desulfotomaculales--1:capture_phylum_counter=p__Firmicutes_B--1:capture_species_counter=s__VENG01 sp009711705--1:gtdb_class_counter=c__Thermosulfidibacteria--1:gtdb_domain_counter=d__Bacteria--1:gtdb_family_counter=f__Thermosulfidibacteraceae--1:gtdb_genus_counter=g__Thermosulfidibacter--1:gtdb_order_counter=o__Thermosulfidibacterales--1:gtdb_phylum_counter=p__Thermosulfidibacterota--1:gtdb_species_counter=s__Thermosulfidibacter sp015494645--1:heptad_counter=MCP-40H--2:lbd_counter=:lca_tree=s__Thermosulfidibacter sp015494645:name=N157328:ref_name_counter=],(((GB_GCA_013153205.1_protein.faa_JAADEW010000056.1_1@PF00015_full_PFAM.14.252:0.0328742[&&NHX:Type=GTDB:gtdb_class=c__Thermosulfidibacteria:gtdb_domain=d__Bacteria:gtdb_family=f__Thermosulfidibacteraceae:gtdb_genus=g__JAADEW01:gtdb_order=o__Thermosulfidibacterales:gtdb_phylum=p__Thermosulfidibacterota:gtdb_species=s__JAADEW01 sp013153205:heptad=MCP-44H:species=d__Bacteria_p__Thermosulfidibacterota_c__Thermosulfidibacteria_o__Thermosulfidibacterales_f__Thermosulfidibacteraceae_g__JAADEW01_s__JAADEW01 sp013153205],06f7d550-4b27-4030-831c-3831e682cd74_2@MCPsignal.202.249:0.282817[&&NHX:Sample=rhiztom1:Type=capture:capture_class=c__Bacilli:capture_domain=d__Bacteria:capture_family=f__Calditerricolaceae:capture_genus=g__Calditerricola:capture_order=o__Calditerricolales:capture_phylum=p__Firmicutes:capture_species=s__Calditerricola sp017577925:heptad=MCP-52H])0.908:0.740736[&&NHX:Sample_counter=rhiztom1--1:Type_counter=GTDB--1||capture--1:capture_class_counter=c__Bacilli--1:capture_domain_counter=d__Bacteria--1:capture_family_counter=f__Calditerricolaceae--1:capture_genus_counter=g__Calditerricola--1:capture_order_counter=o__Calditerricolales--1:capture_phylum_counter=p__Firmicutes--1:capture_species_counter=s__Calditerricola sp017577925--1:gtdb_class_counter=c__Thermosulfidibacteria--1:gtdb_domain_counter=d__Bacteria--1:gtdb_family_counter=f__Thermosulfidibacteraceae--1:gtdb_genus_counter=g__JAADEW01--1:gtdb_order_counter=o__Thermosulfidibacterales--1:gtdb_phylum_counter=p__Thermosulfidibacterota--1:gtdb_species_counter=s__JAADEW01 sp013153205--1:heptad_counter=MCP-44H--1||MCP-52H--1:lbd_counter=:lca_tree=s__JAADEW01 sp013153205:name=N157331:ref_name_counter=],((((GB_GCA_015486965.1_protein.faa_WFQQ01000028.1_11@PF00015_full_PFAM.177.405:0.0375289[&&NHX:Type=GTDB:gtdb_class=c__Desulfurellia:gtdb_domain=d__Bacteria:gtdb_family=f__Hippeaceae:gtdb_genus=g__Hippea:gtdb_order=o__Desulfurellales:gtdb_phylum=p__Campylobacterota:gtdb_species=s__Hippea sp015486965:heptad=MCP-40H:species=d__Bacteria_p__Campylobacterota_c__Desulfurellia_o__Desulfurellales_f__Hippeaceae_g__Hippea_s__Hippea sp015486965],GB_GCA_015490005.1_protein.faa_WFYS01000014.1_14@PF00015_full_PFAM.178.405:0.073677[&&NHX:Type=GTDB:gtdb_class=c__Desulfurellia:gtdb_domain=d__Bacteria:gtdb_family=f__Hippeaceae:gtdb_genus=g__Hippea:gtdb_order=o__Desulfurellales:gtdb_phylum=p__Campylobacterota:gtdb_species=s__Hippea sp015490005:heptad=MCP-40H:species=d__Bacteria_p__Campylobacterota_c__Desulfurellia_o__Desulfurellales_f__Hippeaceae_g__Hippea_s__Hippea sp015490005])0.966:0.0906242[&&NHX:Sample_counter=:Type_counter=GTDB--2:capture_class_counter=:capture_domain_counter=:capture_family_counter=:capture_genus_counter=:capture_order_counter=:capture_phylum_counter=:capture_species_counter=:evoltype=D:gtdb_class_counter=c__Desulfurellia--2:gtdb_domain_counter=d__Bacteria--2:gtdb_family_counter=f__Hippeaceae--2:gtdb_genus_counter=g__Hippea--2:gtdb_order_counter=o__Desulfurellales--2:gtdb_phylum_counter=p__Campylobacterota--2:gtdb_species_counter=s__Hippea sp015486965--1||s__Hippea sp015490005--1:heptad_counter=MCP-40H--2:lbd_counter=:lca=d__Bacteria:lca_tree=g__Hippea:name=N157334:ref_name_counter=],((RS_GCF_000744435.1_protein.faa_NZ_JQLX01000010.1_237@PF00015_full_PFAM.192.409:0.049559,GB_GCA_015486955.1_protein.faa_WFQR01000160.1_6@PF00015_full_PFAM.198.408:0.0588007[&&NHX:Type=GTDB:gtdb_class=c__Desulfurellia:gtdb_domain=d__Bacteria:gtdb_family=f__Hippeaceae:gtdb_genus=g__Hippea:gtdb_order=o__Desulfurellales:gtdb_phylum=p__Campylobacterota:gtdb_species=s__Hippea sp015486955:heptad=MCP-40H:species=d__Bacteria_p__Campylobacterota_c__Desulfurellia_o__Desulfurellales_f__Hippeaceae_g__Hippea_s__Hippea sp015486955])0.993:0.0874269[&&NHX:Sample_counter=:Type_counter=GTDB--1:capture_class_counter=:capture_domain_counter=:capture_family_counter=:capture_genus_counter=:capture_order_counter=:capture_phylum_counter=:capture_species_counter=:gtdb_class_counter=c__Desulfurellia--1:gtdb_domain_counter=d__Bacteria--1:gtdb_family_counter=f__Hippeaceae--1:gtdb_genus_counter=g__Hippea--1:gtdb_order_counter=o__Desulfurellales--1:gtdb_phylum_counter=p__Campylobacterota--1:gtdb_species_counter=s__Hippea sp015486955--1:heptad_counter=MCP-40H--1:lbd_counter=:lca_tree=s__Hippea sp015486955:name=N157337:ref_name_counter=],(GB_GCA_015486965.1_protein.faa_WFQQ01000155.1_3@PF00015_full_PFAM.187.404:0.0953612[&&NHX:Type=GTDB:gtdb_class=c__Desulfurellia:gtdb_domain=d__Bacteria:gtdb_family=f__Hippeaceae:gtdb_genus=g__Hippea:gtdb_order=o__Desulfurellales:gtdb_phylum=p__Campylobacterota:gtdb_species=s__Hippea sp015486965:heptad=MCP-40H:species=d__Bacteria_p__Campylobacterota_c__Desulfurellia_o__Desulfurellales_f__Hippeaceae_g__Hippea_s__Hippea sp015486965],(b748e23b-9354-457c-82f3-a3a295a2b36d_1@MCPsignal.79.109:0.283124[&&NHX:Sample=rhiztom1:Type=capture:capture_class=c__Alphaproteobacteria:capture_domain=d__Bacteria:capture_family=f__Kiloniellaceae:capture_genus=g__WHTV01:capture_order=o__Kiloniellales:capture_phylum=p__Proteobacteria:capture_species=s__WHTV01 sp014925385:heptad=MCP-38H],(GB_GCA_015486705.1_protein.faa_WFRG01000132.1_5@PF00015_full_PFAM.186.405:0.0217941[&&NHX:Type=GTDB:gtdb_class=c__Desulfurellia:gtdb_domain=d__Bacteria:gtdb_family=f__Hippeaceae:gtdb_genus=g__Hippea:gtdb_order=o__Desulfurellales:gtdb_phylum=p__Campylobacterota:gtdb_species=s__Hippea sp015486705:heptad=MCP-40H:species=d__Bacteria_p__Campylobacterota_c__Desulfurellia_o__Desulfurellales_f__Hippeaceae_g__Hippea_s__Hippea sp015486705],GB_GCA_015490005.1_protein.faa_WFYS01000077.1_25@PF00015_full_PFAM.191.405:0.0178092[&&NHX:Type=GTDB:gtdb_class=c__Desulfurellia:gtdb_domain=d__Bacteria:gtdb_family=f__Hippeaceae:gtdb_genus=g__Hippea:gtdb_order=o__Desulfurellales:gtdb_phylum=p__Campylobacterota:gtdb_species=s__Hippea sp015490005:heptad=MCP-40H:species=d__Bacteria_p__Campylobacterota_c__Desulfurellia_o__Desulfurellales_f__Hippeaceae_g__Hippea_s__Hippea sp015490005])0.052:0.131384[&&NHX:Sample_counter=:Type_counter=GTDB--2:capture_class_counter=:capture_domain_counter=:capture_family_counter=:capture_genus_counter=:capture_order_counter=:capture_phylum_counter=:capture_species_counter=:evoltype=D:gtdb_class_counter=c__Desulfurellia--2:gtdb_domain_counter=d__Bacteria--2:gtdb_family_counter=f__Hippeaceae--2:gtdb_genus_counter=g__Hippea--2:gtdb_order_counter=o__Desulfurellales--2:gtdb_phylum_counter=p__Campylobacterota--2:gtdb_species_counter=s__Hippea sp015486705--1||s__Hippea sp015490005--1:heptad_counter=MCP-40H--2:lbd_counter=:lca=d__Bacteria:lca_tree=g__Hippea:name=N157342:ref_name_counter=])0:2.5e-08[&&NHX:Sample_counter=rhiztom1--1:Type_counter=GTDB--2||capture--1:capture_class_counter=c__Alphaproteobacteria--1:capture_domain_counter=d__Bacteria--1:capture_family_counter=f__Kiloniellaceae--1:capture_genus_counter=g__WHTV01--1:capture_order_counter=o__Kiloniellales--1:capture_phylum_counter=p__Proteobacteria--1:capture_species_counter=s__WHTV01 sp014925385--1:gtdb_class_counter=c__Desulfurellia--2:gtdb_domain_counter=d__Bacteria--2:gtdb_family_counter=f__Hippeaceae--2:gtdb_genus_counter=g__Hippea--2:gtdb_order_counter=o__Desulfurellales--2:gtdb_phylum_counter=p__Campylobacterota--2:gtdb_species_counter=s__Hippea sp015486705--1||s__Hippea sp015490005--1:heptad_counter=MCP-38H--1||MCP-40H--2:lbd_counter=:lca_tree=g__Hippea:name=N157343:ref_name_counter=])0.929:0.0543416[&&NHX:Sample_counter=rhiztom1--1:Type_counter=GTDB--3||capture--1:capture_class_counter=c__Alphaproteobacteria--1:capture_domain_counter=d__Bacteria--1:capture_family_counter=f__Kiloniellaceae--1:capture_genus_counter=g__WHTV01--1:capture_order_counter=o__Kiloniellales--1:capture_phylum_counter=p__Proteobacteria--1:capture_species_counter=s__WHTV01 sp014925385--1:gtdb_class_counter=c__Desulfurellia--3:gtdb_domain_counter=d__Bacteria--3:gtdb_family_counter=f__Hippeaceae--3:gtdb_genus_counter=g__Hippea--3:gtdb_order_counter=o__Desulfurellales--3:gtdb_phylum_counter=p__Campylobacterota--3:gtdb_species_counter=s__Hippea sp015486705--1||s__Hippea sp015486965--1||s__Hippea sp015490005--1:heptad_counter=MCP-38H--1||MCP-40H--3:lbd_counter=:lca_tree=g__Hippea:name=N157344:ref_name_counter=])0.974:0.102078[&&NHX:Sample_counter=rhiztom1--1:Type_counter=GTDB--4||capture--1:capture_class_counter=c__Alphaproteobacteria--1:capture_domain_counter=d__Bacteria--1:capture_family_counter=f__Kiloniellaceae--1:capture_genus_counter=g__WHTV01--1:capture_order_counter=o__Kiloniellales--1:capture_phylum_counter=p__Proteobacteria--1:capture_species_counter=s__WHTV01 sp014925385--1:gtdb_class_counter=c__Desulfurellia--4:gtdb_domain_counter=d__Bacteria--4:gtdb_family_counter=f__Hippeaceae--4:gtdb_genus_counter=g__Hippea--4:gtdb_order_counter=o__Desulfurellales--4:gtdb_phylum_counter=p__Campylobacterota--4:gtdb_species_counter=s__Hippea sp015486705--1||s__Hippea sp015486955--1||s__Hippea sp015486965--1||s__Hippea sp015490005--1:heptad_counter=MCP-38H--1||MCP-40H--4:lbd_counter=:lca_tree=g__Hippea:name=N157345:ref_name_counter=])0.998:0.220793[&&NHX:Sample_counter=rhiztom1--1:Type_counter=GTDB--6||capture--1:capture_class_counter=c__Alphaproteobacteria--1:capture_domain_counter=d__Bacteria--1:capture_family_counter=f__Kiloniellaceae--1:capture_genus_counter=g__WHTV01--1:capture_order_counter=o__Kiloniellales--1:capture_phylum_counter=p__Proteobacteria--1:capture_species_counter=s__WHTV01 sp014925385--1:gtdb_class_counter=c__Desulfurellia--6:gtdb_domain_counter=d__Bacteria--6:gtdb_family_counter=f__Hippeaceae--6:gtdb_genus_counter=g__Hippea--6:gtdb_order_counter=o__Desulfurellales--6:gtdb_phylum_counter=p__Campylobacterota--6:gtdb_species_counter=s__Hippea sp015486705--1||s__Hippea sp015486955--1||s__Hippea sp015486965--2||s__Hippea sp015490005--2:heptad_counter=MCP-38H--1||MCP-40H--6:lbd_counter=:lca_tree=g__Hippea:name=N157346:ref_name_counter=],((ebf77cf0-340f-4657-8dc4-716d760ffb47_4@MCPsignal.279.313:0.222141[&&NHX:Sample=rhiztom1:Type=capture:capture_class=c__Clostridia:capture_domain=d__Bacteria:capture_family=f__Lachnospiraceae:capture_genus=g__Lacrimispora:capture_order=o__Lachnospirales:capture_phylum=p__Firmicutes_A:capture_species=s__Lacrimispora sp902363735:heptad=MCP-52H],(RS_GCF_001547735.1_protein.faa_NZ_AP013035.1_339@PF00015_full_PFAM.146.355:0.0904875[&&NHX:Type=GTDB:gtdb_class=c__Thermosulfidibacteria:gtdb_domain=d__Bacteria:gtdb_family=f__Thermosulfidibacteraceae:gtdb_genus=g__Thermosulfidibacter:gtdb_order=o__Thermosulfidibacterales:gtdb_phylum=p__Thermosulfidibacterota:gtdb_species=s__Thermosulfidibacter takaii:heptad=MCP-40H:species=d__Bacteria_p__Thermosulfidibacterota_c__Thermosulfidibacteria_o__Thermosulfidibacterales_f__Thermosulfidibacteraceae_g__Thermosulfidibacter_s__Thermosulfidibacter takaii],GB_GCA_015494645.1_protein.faa_WGAU01000060.1_3@PF00015_full_PFAM.148.310:0.149725[&&NHX:Type=GTDB:gtdb_class=c__Thermosulfidibacteria:gtdb_domain=d__Bacteria:gtdb_family=f__Thermosulfidibacteraceae:gtdb_genus=g__Thermosulfidibacter:gtdb_order=o__Thermosulfidibacterales:gtdb_phylum=p__Thermosulfidibacterota:gtdb_species=s__Thermosulfidibacter sp015494645:heptad=MCP-40H:species=d__Bacteria_p__Thermosulfidibacterota_c__Thermosulfidibacteria_o__Thermosulfidibacterales_f__Thermosulfidibacteraceae_g__Thermosulfidibacter_s__Thermosulfidibacter sp015494645])0.366:0.0144766[&&NHX:Sample_counter=:Type_counter=GTDB--2:capture_class_counter=:capture_domain_counter=:capture_family_counter=:capture_genus_counter=:capture_order_counter=:capture_phylum_counter=:capture_species_counter=:evoltype=D:gtdb_class_counter=c__Thermosulfidibacteria--2:gtdb_domain_counter=d__Bacteria--2:gtdb_family_counter=f__Thermosulfidibacteraceae--2:gtdb_genus_counter=g__Thermosulfidibacter--2:gtdb_order_counter=o__Thermosulfidibacterales--2:gtdb_phylum_counter=p__Thermosulfidibacterota--2:gtdb_species_counter=s__Thermosulfidibacter sp015494645--1||s__Thermosulfidibacter takaii--1:heptad_counter=MCP-40H--2:lbd_counter=:lca=d__Bacteria:lca_tree=g__Thermosulfidibacter:name=N157350:ref_name_counter=])0.622:0.237867[&&NHX:Sample_counter=rhiztom1--1:Type_counter=GTDB--2||capture--1:capture_class_counter=c__Clostridia--1:capture_domain_counter=d__Bacteria--1:capture_family_counter=f__Lachnospiraceae--1:capture_genus_counter=g__Lacrimispora--1:capture_order_counter=o__Lachnospirales--1:capture_phylum_counter=p__Firmicutes_A--1:capture_species_counter=s__Lacrimispora sp902363735--1:gtdb_class_counter=c__Thermosulfidibacteria--2:gtdb_domain_counter=d__Bacteria--2:gtdb_family_counter=f__Thermosulfidibacteraceae--2:gtdb_genus_counter=g__Thermosulfidibacter--2:gtdb_order_counter=o__Thermosulfidibacterales--2:gtdb_phylum_counter=p__Thermosulfidibacterota--2:gtdb_species_counter=s__Thermosulfidibacter sp015494645--1||s__Thermosulfidibacter takaii--1:heptad_counter=MCP-40H--2||MCP-52H--1:lbd_counter=:lca_tree=g__Thermosulfidibacter:name=N157351:ref_name_counter=],e2969bb4-abdf-4d69-8341-bb8270a1dfe7_2@MCPsignal.224.325:0.991704[&&NHX:Sample=rhiztom2:Type=capture:capture_class=c__Gammaproteobacteria:capture_domain=d__Bacteria:capture_family=f__Rhodocyclaceae:capture_genus=g__Azonexus:capture_order=o__Burkholderiales:capture_phylum=p__Proteobacteria:capture_species=s__Azonexus sp018828385:heptad=MCP-24H])0.065:0.0404264[&&NHX:Sample_counter=rhiztom1--1||rhiztom2--1:Type_counter=GTDB--2||capture--2:capture_class_counter=c__Clostridia--1||c__Gammaproteobacteria--1:capture_domain_counter=d__Bacteria--2:capture_family_counter=f__Lachnospiraceae--1||f__Rhodocyclaceae--1:capture_genus_counter=g__Azonexus--1||g__Lacrimispora--1:capture_order_counter=o__Burkholderiales--1||o__Lachnospirales--1:capture_phylum_counter=p__Firmicutes_A--1||p__Proteobacteria--1:capture_species_counter=s__Azonexus sp018828385--1||s__Lacrimispora sp902363735--1:gtdb_class_counter=c__Thermosulfidibacteria--2:gtdb_domain_counter=d__Bacteria--2:gtdb_family_counter=f__Thermosulfidibacteraceae--2:gtdb_genus_counter=g__Thermosulfidibacter--2:gtdb_order_counter=o__Thermosulfidibacterales--2:gtdb_phylum_counter=p__Thermosulfidibacterota--2:gtdb_species_counter=s__Thermosulfidibacter sp015494645--1||s__Thermosulfidibacter takaii--1:heptad_counter=MCP-24H--1||MCP-40H--2||MCP-52H--1:lbd_counter=:lca_tree=g__Thermosulfidibacter:name=N157353:ref_name_counter=])0.586:0.0872737[&&NHX:Sample_counter=rhiztom1--2||rhiztom2--1:Type_counter=GTDB--8||capture--3:capture_class_counter=c__Alphaproteobacteria--1||c__Clostridia--1||c__Gammaproteobacteria--1:capture_domain_counter=d__Bacteria--3:capture_family_counter=f__Kiloniellaceae--1||f__Lachnospiraceae--1||f__Rhodocyclaceae--1:capture_genus_counter=g__Azonexus--1||g__Lacrimispora--1||g__WHTV01--1:capture_order_counter=o__Burkholderiales--1||o__Kiloniellales--1||o__Lachnospirales--1:capture_phylum_counter=p__Firmicutes_A--1||p__Proteobacteria--2:capture_species_counter=s__Azonexus sp018828385--1||s__Lacrimispora sp902363735--1||s__WHTV01 sp014925385--1:gtdb_class_counter=c__Desulfurellia--6||c__Thermosulfidibacteria--2:gtdb_domain_counter=d__Bacteria--8:gtdb_family_counter=f__Hippeaceae--6||f__Thermosulfidibacteraceae--2:gtdb_genus_counter=g__Hippea--6||g__Thermosulfidibacter--2:gtdb_order_counter=o__Desulfurellales--6||o__Thermosulfidibacterales--2:gtdb_phylum_counter=p__Campylobacterota--6||p__Thermosulfidibacterota--2:gtdb_species_counter=s__Hippea sp015486705--1||s__Hippea sp015486955--1||s__Hippea sp015486965--2||s__Hippea sp015490005--2||s__Thermosulfidibacter sp015494645--1||s__Thermosulfidibacter takaii--1:heptad_counter=MCP-24H--1||MCP-38H--1||MCP-40H--8||MCP-52H--1:lbd_counter=:lca_tree=d__Bacteria:name=N157354:ref_name_counter=],(RS_GCF_000445475.1_protein.faa_NZ_AUPZ01000005.1_195@PF00015_full_PFAM.193.368:0.800263[&&NHX:Type=GTDB:gtdb_class=c__Campylobacteria:gtdb_domain=d__Bacteria:gtdb_family=f__Sulfurimonadaceae:gtdb_genus=g__Sulfurimonas:gtdb_order=o__Campylobacterales:gtdb_phylum=p__Campylobacterota:gtdb_species=s__Sulfurimonas hongkongensis:heptad=MCP-40H:species=d__Bacteria_p__Campylobacterota_c__Campylobacteria_o__Campylobacterales_f__Sulfurimonadaceae_g__Sulfurimonas_s__Sulfurimonas hongkongensis],(GB_GCA_004195025.1_protein.faa_SGBB01000012.1_16@PF00015_full_PFAM.185.404:0.273703[&&NHX:Type=GTDB:gtdb_class=c__SZUA-79:gtdb_domain=d__Bacteria:gtdb_family=f__SZUA-79:gtdb_genus=g__Acididesulfobacter:gtdb_order=o__Acidulodesulfobacterales:gtdb_phylum=p__SZUA-79:gtdb_species=s__Acididesulfobacter diazotrophicus:heptad=MCP-40H:species=d__Bacteria_p__SZUA-79_c__SZUA-79_o__Acidulodesulfobacterales_f__SZUA-79_g__Acididesulfobacter_s__Acididesulfobacter diazotrophicus],(RS_GCF_002119425.1_protein.faa_NZ_MDSU01000018.1_854@PF00015_full_PFAM.191.384:0.0214219[&&NHX:Type=GTDB:gtdb_class=c__Desulfurellia:gtdb_domain=d__Bacteria:gtdb_family=f__Desulfurellaceae:gtdb_genus=g__Desulfurella:gtdb_order=o__Desulfurellales:gtdb_phylum=p__Campylobacterota:gtdb_species=s__Desulfurella amilsii:heptad=MCP-44H:species=d__Bacteria_p__Campylobacterota_c__Desulfurellia_o__Desulfurellales_f__Desulfurellaceae_g__Desulfurella_s__Desulfurella amilsii],(GB_GCA_000517565.1_protein.faa_CP007051.1_330@PF00015_full_PFAM.193.379:0.00423755[&&NHX:Type=GTDB:gtdb_class=c__Desulfurellia:gtdb_domain=d__Bacteria:gtdb_family=f__Desulfurellaceae:gtdb_genus=g__Desulfurella:gtdb_order=o__Desulfurellales:gtdb_phylum=p__Campylobacterota:gtdb_species=s__Desulfurella acetivorans:heptad=MCP-44H:species=d__Bacteria_p__Campylobacterota_c__Desulfurellia_o__Desulfurellales_f__Desulfurellaceae_g__Desulfurella_s__Desulfurella acetivorans],GB_GCA_000517565.1_protein.faa_CP007051.1_911@PF00015_full_PFAM.193.379:0.00363172[&&NHX:Type=GTDB:gtdb_class=c__Desulfurellia:gtdb_domain=d__Bacteria:gtdb_family=f__Desulfurellaceae:gtdb_genus=g__Desulfurella:gtdb_order=o__Desulfurellales:gtdb_phylum=p__Campylobacterota:gtdb_species=s__Desulfurella acetivorans:heptad=MCP-44H:species=d__Bacteria_p__Campylobacterota_c__Desulfurellia_o__Desulfurellales_f__Desulfurellaceae_g__Desulfurella_s__Desulfurella acetivorans])0.799:0.0150974[&&NHX:Sample_counter=:Type_counter=GTDB--2:capture_class_counter=:capture_domain_counter=:capture_family_counter=:capture_genus_counter=:capture_order_counter=:capture_phylum_counter=:capture_species_counter=:evoltype=D:gtdb_class_counter=c__Desulfurellia--2:gtdb_domain_counter=d__Bacteria--2:gtdb_family_counter=f__Desulfurellaceae--2:gtdb_genus_counter=g__Desulfurella--2:gtdb_order_counter=o__Desulfurellales--2:gtdb_phylum_counter=p__Campylobacterota--2:gtdb_species_counter=s__Desulfurella acetivorans--2:heptad_counter=MCP-44H--2:lbd_counter=:lca=d__Bacteria:lca_tree=s__Desulfurella acetivorans:name=N157360:ref_name_counter=])0.927:0.0694429[&&NHX:Sample_counter=:Type_counter=GTDB--3:capture_class_counter=:capture_domain_counter=:capture_family_counter=:capture_genus_counter=:capture_order_counter=:capture_phylum_counter=:capture_species_counter=:evoltype=D:gtdb_class_counter=c__Desulfurellia--3:gtdb_domain_counter=d__Bacteria--3:gtdb_family_counter=f__Desulfurellaceae--3:gtdb_genus_counter=g__Desulfurella--3:gtdb_order_counter=o__Desulfurellales--3:gtdb_phylum_counter=p__Campylobacterota--3:gtdb_species_counter=s__Desulfurella acetivorans--2||s__Desulfurella amilsii--1:heptad_counter=MCP-44H--3:lbd_counter=:lca=d__Bacteria:lca_tree=g__Desulfurella:name=N157361:ref_name_counter=])0.461:0.0241964[&&NHX:Sample_counter=:Type_counter=GTDB--4:capture_class_counter=:capture_domain_counter=:capture_family_counter=:capture_genus_counter=:capture_order_counter=:capture_phylum_counter=:capture_species_counter=:evoltype=D:gtdb_class_counter=c__Desulfurellia--3||c__SZUA-79--1:gtdb_domain_counter=d__Bacteria--4:gtdb_family_counter=f__Desulfurellaceae--3||f__SZUA-79--1:gtdb_genus_counter=g__Acididesulfobacter--1||g__Desulfurella--3:gtdb_order_counter=o__Acidulodesulfobacterales--1||o__Desulfurellales--3:gtdb_phylum_counter=p__Campylobacterota--3||p__SZUA-79--1:gtdb_species_counter=s__Acididesulfobacter diazotrophicus--1||s__Desulfurella acetivorans--2||s__Desulfurella amilsii--1:heptad_counter=MCP-40H--1||MCP-44H--3:lbd_counter=:lca=d__Bacteria:lca_tree=d__Bacteria:name=N157362:ref_name_counter=])0.362:0.167741[&&NHX:Sample_counter=:Type_counter=GTDB--5:capture_class_counter=:capture_domain_counter=:capture_family_counter=:capture_genus_counter=:capture_order_counter=:capture_phylum_counter=:capture_species_counter=:evoltype=D:gtdb_class_counter=c__Campylobacteria--1||c__Desulfurellia--3||c__SZUA-79--1:gtdb_domain_counter=d__Bacteria--5:gtdb_family_counter=f__Desulfurellaceae--3||f__SZUA-79--1||f__Sulfurimonadaceae--1:gtdb_genus_counter=g__Acididesulfobacter--1||g__Desulfurella--3||g__Sulfurimonas--1:gtdb_order_counter=o__Acidulodesulfobacterales--1||o__Campylobacterales--1||o__Desulfurellales--3:gtdb_phylum_counter=p__Campylobacterota--4||p__SZUA-79--1:gtdb_species_counter=s__Acididesulfobacter diazotrophicus--1||s__Desulfurella acetivorans--2||s__Desulfurella amilsii--1||s__Sulfurimonas hongkongensis--1:heptad_counter=MCP-40H--2||MCP-44H--3:lbd_counter=:lca=d__Bacteria:lca_tree=d__Bacteria:name=N157363:ref_name_counter=])0.99:0.313075[&&NHX:Sample_counter=rhiztom1--2||rhiztom2--1:Type_counter=GTDB--13||capture--3:capture_class_counter=c__Alphaproteobacteria--1||c__Clostridia--1||c__Gammaproteobacteria--1:capture_domain_counter=d__Bacteria--3:capture_family_counter=f__Kiloniellaceae--1||f__Lachnospiraceae--1||f__Rhodocyclaceae--1:capture_genus_counter=g__Azonexus--1||g__Lacrimispora--1||g__WHTV01--1:capture_order_counter=o__Burkholderiales--1||o__Kiloniellales--1||o__Lachnospirales--1:capture_phylum_counter=p__Firmicutes_A--1||p__Proteobacteria--2:capture_species_counter=s__Azonexus sp018828385--1||s__Lacrimispora sp902363735--1||s__WHTV01 sp014925385--1:gtdb_class_counter=c__Campylobacteria--1||c__Desulfurellia--9||c__SZUA-79--1||c__Thermosulfidibacteria--2:gtdb_domain_counter=d__Bacteria--13:gtdb_family_counter=f__Desulfurellaceae--3||f__Hippeaceae--6||f__SZUA-79--1||f__Sulfurimonadaceae--1||f__Thermosulfidibacteraceae--2:gtdb_genus_counter=g__Acididesulfobacter--1||g__Desulfurella--3||g__Hippea--6||g__Sulfurimonas--1||g__Thermosulfidibacter--2:gtdb_order_counter=o__Acidulodesulfobacterales--1||o__Campylobacterales--1||o__Desulfurellales--9||o__Thermosulfidibacterales--2:gtdb_phylum_counter=p__Campylobacterota--10||p__SZUA-79--1||p__Thermosulfidibacterota--2:gtdb_species_counter=s__Acididesulfobacter diazotrophicus--1||s__Desulfurella acetivorans--2||s__Desulfurella amilsii--1||s__Hippea sp015486705--1||s__Hippea sp015486955--1||s__Hippea sp015486965--2||s__Hippea sp015490005--2||s__Sulfurimonas hongkongensis--1||s__Thermosulfidibacter sp015494645--1||s__Thermosulfidibacter takaii--1:heptad_counter=MCP-24H--1||MCP-38H--1||MCP-40H--10||MCP-44H--3||MCP-52H--1:lbd_counter=:lca_tree=d__Bacteria:name=N157364:ref_name_counter=])0.642:0.127121[&&NHX:Sample_counter=rhiztom1--3||rhiztom2--1:Type_counter=GTDB--14||capture--4:capture_class_counter=c__Alphaproteobacteria--1||c__Bacilli--1||c__Clostridia--1||c__Gammaproteobacteria--1:capture_domain_counter=d__Bacteria--4:capture_family_counter=f__Calditerricolaceae--1||f__Kiloniellaceae--1||f__Lachnospiraceae--1||f__Rhodocyclaceae--1:capture_genus_counter=g__Azonexus--1||g__Calditerricola--1||g__Lacrimispora--1||g__WHTV01--1:capture_order_counter=o__Burkholderiales--1||o__Calditerricolales--1||o__Kiloniellales--1||o__Lachnospirales--1:capture_phylum_counter=p__Firmicutes--1||p__Firmicutes_A--1||p__Proteobacteria--2:capture_species_counter=s__Azonexus sp018828385--1||s__Calditerricola sp017577925--1||s__Lacrimispora sp902363735--1||s__WHTV01 sp014925385--1:gtdb_class_counter=c__Campylobacteria--1||c__Desulfurellia--9||c__SZUA-79--1||c__Thermosulfidibacteria--3:gtdb_domain_counter=d__Bacteria--14:gtdb_family_counter=f__Desulfurellaceae--3||f__Hippeaceae--6||f__SZUA-79--1||f__Sulfurimonadaceae--1||f__Thermosulfidibacteraceae--3:gtdb_genus_counter=g__Acididesulfobacter--1||g__Desulfurella--3||g__Hippea--6||g__JAADEW01--1||g__Sulfurimonas--1||g__Thermosulfidibacter--2:gtdb_order_counter=o__Acidulodesulfobacterales--1||o__Campylobacterales--1||o__Desulfurellales--9||o__Thermosulfidibacterales--3:gtdb_phylum_counter=p__Campylobacterota--10||p__SZUA-79--1||p__Thermosulfidibacterota--3:gtdb_species_counter=s__Acididesulfobacter diazotrophicus--1||s__Desulfurella acetivorans--2||s__Desulfurella amilsii--1||s__Hippea sp015486705--1||s__Hippea sp015486955--1||s__Hippea sp015486965--2||s__Hippea sp015490005--2||s__JAADEW01 sp013153205--1||s__Sulfurimonas hongkongensis--1||s__Thermosulfidibacter sp015494645--1||s__Thermosulfidibacter takaii--1:heptad_counter=MCP-24H--1||MCP-38H--1||MCP-40H--10||MCP-44H--4||MCP-52H--2:lbd_counter=:lca_tree=d__Bacteria:name=N157365:ref_name_counter=],((e4061a20-74af-41c2-b772-5abaece51fc6_3@MCPsignal.284.329:0.229373[&&NHX:Sample=rhiztom3:Type=capture:capture_class=c__Gammaproteobacteria:capture_domain=d__Bacteria:capture_family=f__Pseudomonadaceae:capture_genus=g__Pseudomonas_E:capture_order=o__Pseudomonadales:capture_phylum=p__Proteobacteria:capture_species=s__Pseudomonas_E fuscovaginae_A:heptad=MCP-40H],((((GB_GCA_013153685.1_protein.faa_JAADDX010000005.1_8@PF00015_full_PFAM.202.400:0.20998[&&NHX:Type=GTDB:gtdb_class=c__Campylobacteria:gtdb_domain=d__Bacteria:gtdb_family=f__JAADDX01:gtdb_genus=g__JAADDX01:gtdb_order=o__Nautiliales:gtdb_phylum=p__Campylobacterota:gtdb_species=s__JAADDX01 sp013153685:heptad=MCP-40H:species=d__Bacteria_p__Campylobacterota_c__Campylobacteria_o__Nautiliales_f__JAADDX01_g__JAADDX01_s__JAADDX01 sp013153685],(GB_GCA_015489055.1_protein.faa_WFMO01000158.1_4@PF00015_full_PFAM.192.396:0.142087[&&NHX:Type=GTDB:gtdb_class=c__Campylobacteria:gtdb_domain=d__Bacteria:gtdb_family=f__Sulfurimonadaceae:gtdb_genus=g__CAITKP01:gtdb_order=o__Campylobacterales:gtdb_phylum=p__Campylobacterota:gtdb_species=s__CAITKP01 sp015489055:heptad=MCP-40H:species=d__Bacteria_p__Campylobacterota_c__Campylobacteria_o__Campylobacterales_f__Sulfurimonadaceae_g__CAITKP01_s__CAITKP01 sp015489055],GB_GCA_015488615.1_protein.faa_WFNM01000020.1_30@PF00015_full_PFAM.215.397:0.146808[&&NHX:Type=GTDB:gtdb_class=c__Campylobacteria:gtdb_domain=d__Bacteria:gtdb_family=f__Sulfurimonadaceae:gtdb_genus=g__Sulfurimonas:gtdb_order=o__Campylobacterales:gtdb_phylum=p__Campylobacterota:gtdb_species=s__Sulfurimonas sp015488615:heptad=MCP-40H:species=d__Bacteria_p__Campylobacterota_c__Campylobacteria_o__Campylobacterales_f__Sulfurimonadaceae_g__Sulfurimonas_s__Sulfurimonas sp015488615])0.839:0.0371654[&&NHX:Sample_counter=:Type_counter=GTDB--2:capture_class_counter=:capture_domain_counter=:capture_family_counter=:capture_genus_counter=:capture_order_counter=:capture_phylum_counter=:capture_species_counter=:evoltype=D:gtdb_class_counter=c__Campylobacteria--2:gtdb_domain_counter=d__Bacteria--2:gtdb_family_counter=f__Sulfurimonadaceae--2:gtdb_genus_counter=g__CAITKP01--1||g__Sulfurimonas--1:gtdb_order_counter=o__Campylobacterales--2:gtdb_phylum_counter=p__Campylobacterota--2:gtdb_species_counter=s__CAITKP01 sp015489055--1||s__Sulfurimonas sp015488615--1:heptad_counter=MCP-40H--2:lbd_counter=:lca=d__Bacteria:lca_tree=f__Sulfurimonadaceae:name=N157370:ref_name_counter=])0.981:0.184291[&&NHX:Sample_counter=:Type_counter=GTDB--3:capture_class_counter=:capture_domain_counter=:capture_family_counter=:capture_genus_counter=:capture_order_counter=:capture_phylum_counter=:capture_species_counter=:evoltype=D:gtdb_class_counter=c__Campylobacteria--3:gtdb_domain_counter=d__Bacteria--3:gtdb_family_counter=f__JAADDX01--1||f__Sulfurimonadaceae--2:gtdb_genus_counter=g__CAITKP01--1||g__JAADDX01--1||g__Sulfurimonas--1:gtdb_order_counter=o__Campylobacterales--2||o__Nautiliales--1:gtdb_phylum_counter=p__Campylobacterota--3:gtdb_species_counter=s__CAITKP01 sp015489055--1||s__JAADDX01 sp013153685--1||s__Sulfurimonas sp015488615--1:heptad_counter=MCP-40H--3:lbd_counter=:lca=d__Bacteria:lca_tree=c__Campylobacteria:name=N157371:ref_name_counter=],(RS_GCF_002335445.1_protein.faa_NZ_BDME01000001.1_503@PF00015_full_PFAM.207.381:0.169417[&&NHX:Type=GTDB:gtdb_class=c__Campylobacteria:gtdb_domain=d__Bacteria:gtdb_family=f__Nautiliaceae:gtdb_genus=g__Lebetimonas:gtdb_order=o__Nautiliales:gtdb_phylum=p__Campylobacterota:gtdb_species=s__Lebetimonas natsushimae:heptad=MCP-44H:species=d__Bacteria_p__Campylobacterota_c__Campylobacteria_o__Nautiliales_f__Nautiliaceae_g__Lebetimonas_s__Lebetimonas natsushimae],(GB_GCA_013153915.1_protein.faa_JAADDL010000097.1_4@PF00015_full_PFAM.172.397:0.104135[&&NHX:Type=GTDB:gtdb_class=c__Campylobacteria:gtdb_domain=d__Bacteria:gtdb_family=f__JAADDL01:gtdb_genus=g__JAADDL01:gtdb_order=o__Campylobacterales:gtdb_phylum=p__Campylobacterota:gtdb_species=s__JAADDL01 sp013153915:heptad=MCP-44H:species=d__Bacteria_p__Campylobacterota_c__Campylobacteria_o__Campylobacterales_f__JAADDL01_g__JAADDL01_s__JAADDL01 sp013153915],GB_GCA_015488975.1_protein.faa_WFMT01000284.1_22@PF00015_full_PFAM.223.395:0.259993[&&NHX:Type=GTDB:gtdb_class=c__Campylobacteria:gtdb_domain=d__Bacteria:gtdb_family=f__JAADDL01:gtdb_genus=g__JAADDL01:gtdb_order=o__Campylobacterales:gtdb_phylum=p__Campylobacterota:gtdb_species=s__JAADDL01 sp015488975:heptad=MCP-44H:species=d__Bacteria_p__Campylobacterota_c__Campylobacteria_o__Campylobacterales_f__JAADDL01_g__JAADDL01_s__JAADDL01 sp015488975])0.97:0.110754[&&NHX:Sample_counter=:Type_counter=GTDB--2:capture_class_counter=:capture_domain_counter=:capture_family_counter=:capture_genus_counter=:capture_order_counter=:capture_phylum_counter=:capture_species_counter=:evoltype=D:gtdb_class_counter=c__Campylobacteria--2:gtdb_domain_counter=d__Bacteria--2:gtdb_family_counter=f__JAADDL01--2:gtdb_genus_counter=g__JAADDL01--2:gtdb_order_counter=o__Campylobacterales--2:gtdb_phylum_counter=p__Campylobacterota--2:gtdb_species_counter=s__JAADDL01 sp013153915--1||s__JAADDL01 sp015488975--1:heptad_counter=MCP-44H--2:lbd_counter=:lca=d__Bacteria:lca_tree=g__JAADDL01:name=N157375:ref_name_counter=])0.974:0.128166[&&NHX:Sample_counter=:Type_counter=GTDB--3:capture_class_counter=:capture_domain_counter=:capture_family_counter=:capture_genus_counter=:capture_order_counter=:capture_phylum_counter=:capture_species_counter=:evoltype=D:gtdb_class_counter=c__Campylobacteria--3:gtdb_domain_counter=d__Bacteria--3:gtdb_family_counter=f__JAADDL01--2||f__Nautiliaceae--1:gtdb_genus_counter=g__JAADDL01--2||g__Lebetimonas--1:gtdb_order_counter=o__Campylobacterales--2||o__Nautiliales--1:gtdb_phylum_counter=p__Campylobacterota--3:gtdb_species_counter=s__JAADDL01 sp013153915--1||s__JAADDL01 sp015488975--1||s__Lebetimonas natsushimae--1:heptad_counter=MCP-44H--3:lbd_counter=:lca=d__Bacteria:lca_tree=c__Campylobacteria:name=N157376:ref_name_counter=])0.911:0.218607[&&NHX:Sample_counter=:Type_counter=GTDB--6:capture_class_counter=:capture_domain_counter=:capture_family_counter=:capture_genus_counter=:capture_order_counter=:capture_phylum_counter=:capture_species_counter=:evoltype=D:gtdb_class_counter=c__Campylobacteria--6:gtdb_domain_counter=d__Bacteria--6:gtdb_family_counter=f__JAADDL01--2||f__JAADDX01--1||f__Nautiliaceae--1||f__Sulfurimonadaceae--2:gtdb_genus_counter=g__CAITKP01--1||g__JAADDL01--2||g__JAADDX01--1||g__Lebetimonas--1||g__Sulfurimonas--1:gtdb_order_counter=o__Campylobacterales--4||o__Nautiliales--2:gtdb_phylum_counter=p__Campylobacterota--6:gtdb_species_counter=s__CAITKP01 sp015489055--1||s__JAADDL01 sp013153915--1||s__JAADDL01 sp015488975--1||s__JAADDX01 sp013153685--1||s__Lebetimonas natsushimae--1||s__Sulfurimonas sp015488615--1:heptad_counter=MCP-40H--3||MCP-44H--3:lbd_counter=:lca=d__Bacteria:lca_tree=c__Campylobacteria:name=N157377:ref_name_counter=],((RS_GCF_000526195.1_protein.faa_NZ_JAFP01000001.1_570@PF00015_full_PFAM.270.397:0.0696322[&&NHX:Type=GTDB:gtdb_class=c__Desulfurellia:gtdb_domain=d__Bacteria:gtdb_family=f__Hippeaceae:gtdb_genus=g__Hippea:gtdb_order=o__Desulfurellales:gtdb_phylum=p__Campylobacterota:gtdb_species=s__Hippea sp000526195:heptad=MCP-40H:species=d__Bacteria_p__Campylobacterota_c__Desulfurellia_o__Desulfurellales_f__Hippeaceae_g__Hippea_s__Hippea sp000526195],RS_GCF_000194135.1_protein.faa_NC_015318.1_451@PF00015_full_PFAM.267.397:0.00541823[&&NHX:Type=GTDB:gtdb_class=c__Desulfurellia:gtdb_domain=d__Bacteria:gtdb_family=f__Hippeaceae:gtdb_genus=g__Hippea:gtdb_order=o__Desulfurellales:gtdb_phylum=p__Campylobacterota:gtdb_species=s__Hippea maritima:heptad=MCP-44H:species=d__Bacteria_p__Campylobacterota_c__Desulfurellia_o__Desulfurellales_f__Hippeaceae_g__Hippea_s__Hippea maritima])0.891:0.0591179[&&NHX:Sample_counter=:Type_counter=GTDB--2:capture_class_counter=:capture_domain_counter=:capture_family_counter=:capture_genus_counter=:capture_order_counter=:capture_phylum_counter=:capture_species_counter=:evoltype=D:gtdb_class_counter=c__Desulfurellia--2:gtdb_domain_counter=d__Bacteria--2:gtdb_family_counter=f__Hippeaceae--2:gtdb_genus_counter=g__Hippea--2:gtdb_order_counter=o__Desulfurellales--2:gtdb_phylum_counter=p__Campylobacterota--2:gtdb_species_counter=s__Hippea maritima--1||s__Hippea sp000526195--1:heptad_counter=MCP-40H--1||MCP-44H--1:lbd_counter=:lca=d__Bacteria:lca_tree=g__Hippea:name=N157380:ref_name_counter=],(RS_GCF_000744435.1_protein.faa_NZ_JQLX01000014.1_96@PF00015_full_PFAM.271.398:0.166187[&&NHX:Type=GTDB:gtdb_class=c__Desulfurellia:gtdb_domain=d__Bacteria:gtdb_family=f__Hippeaceae:gtdb_genus=g__Hippea_A:gtdb_order=o__Desulfurellales:gtdb_phylum=p__Campylobacterota:gtdb_species=s__Hippea_A jasoniae:heptad=MCP-40H:species=d__Bacteria_p__Campylobacterota_c__Desulfurellia_o__Desulfurellales_f__Hippeaceae_g__Hippea_A_s__Hippea_A jasoniae],(RS_GCF_000420385.1_protein.faa_NZ_ATUV01000001.1_781@PF00015_full_PFAM.264.398:0.071746[&&NHX:Type=GTDB:gtdb_class=c__Desulfurellia:gtdb_domain=d__Bacteria:gtdb_family=f__Hippeaceae:gtdb_genus=g__Hippea:gtdb_order=o__Desulfurellales:gtdb_phylum=p__Campylobacterota:gtdb_species=s__Hippea alviniae:heptad=MCP-44H:species=d__Bacteria_p__Campylobacterota_c__Desulfurellia_o__Desulfurellales_f__Hippeaceae_g__Hippea_s__Hippea alviniae],(GB_GCA_015486965.1_protein.faa_WFQQ01000067.1_8@PF00015_full_PFAM.269.396:0.041962[&&NHX:Type=GTDB:gtdb_class=c__Desulfurellia:gtdb_domain=d__Bacteria:gtdb_family=f__Hippeaceae:gtdb_genus=g__Hippea:gtdb_order=o__Desulfurellales:gtdb_phylum=p__Campylobacterota:gtdb_species=s__Hippea sp015486965:heptad=MCP-44H:species=d__Bacteria_p__Campylobacterota_c__Desulfurellia_o__Desulfurellales_f__Hippeaceae_g__Hippea_s__Hippea sp015486965],GB_GCA_015486955.1_protein.faa_WFQR01000021.1_4@PF00015_full_PFAM.230.398:0.0225468[&&NHX:Type=GTDB:gtdb_class=c__Desulfurellia:gtdb_domain=d__Bacteria:gtdb_family=f__Hippeaceae:gtdb_genus=g__Hippea:gtdb_order=o__Desulfurellales:gtdb_phylum=p__Campylobacterota:gtdb_species=s__Hippea sp015486955:heptad=MCP-44H:species=d__Bacteria_p__Campylobacterota_c__Desulfurellia_o__Desulfurellales_f__Hippeaceae_g__Hippea_s__Hippea sp015486955])0.994:0.0833235[&&NHX:Sample_counter=:Type_counter=GTDB--2:capture_class_counter=:capture_domain_counter=:capture_family_counter=:capture_genus_counter=:capture_order_counter=:capture_phylum_counter=:capture_species_counter=:evoltype=D:gtdb_class_counter=c__Desulfurellia--2:gtdb_domain_counter=d__Bacteria--2:gtdb_family_counter=f__Hippeaceae--2:gtdb_genus_counter=g__Hippea--2:gtdb_order_counter=o__Desulfurellales--2:gtdb_phylum_counter=p__Campylobacterota--2:gtdb_species_counter=s__Hippea sp015486955--1||s__Hippea sp015486965--1:heptad_counter=MCP-44H--2:lbd_counter=:lca=d__Bacteria:lca_tree=g__Hippea:name=N157385:ref_name_counter=])0.819:0.0351664[&&NHX:Sample_counter=:Type_counter=GTDB--3:capture_class_counter=:capture_domain_counter=:capture_family_counter=:capture_genus_counter=:capture_order_counter=:capture_phylum_counter=:capture_species_counter=:evoltype=D:gtdb_class_counter=c__Desulfurellia--3:gtdb_domain_counter=d__Bacteria--3:gtdb_family_counter=f__Hippeaceae--3:gtdb_genus_counter=g__Hippea--3:gtdb_order_counter=o__Desulfurellales--3:gtdb_phylum_counter=p__Campylobacterota--3:gtdb_species_counter=s__Hippea alviniae--1||s__Hippea sp015486955--1||s__Hippea sp015486965--1:heptad_counter=MCP-44H--3:lbd_counter=:lca=d__Bacteria:lca_tree=g__Hippea:name=N157386:ref_name_counter=])0.818:0.0359261[&&NHX:Sample_counter=:Type_counter=GTDB--4:capture_class_counter=:capture_domain_counter=:capture_family_counter=:capture_genus_counter=:capture_order_counter=:capture_phylum_counter=:capture_species_counter=:evoltype=D:gtdb_class_counter=c__Desulfurellia--4:gtdb_domain_counter=d__Bacteria--4:gtdb_family_counter=f__Hippeaceae--4:gtdb_genus_counter=g__Hippea--3||g__Hippea_A--1:gtdb_order_counter=o__Desulfurellales--4:gtdb_phylum_counter=p__Campylobacterota--4:gtdb_species_counter=s__Hippea alviniae--1||s__Hippea sp015486955--1||s__Hippea sp015486965--1||s__Hippea_A jasoniae--1:heptad_counter=MCP-40H--1||MCP-44H--3:lbd_counter=:lca=d__Bacteria:lca_tree=f__Hippeaceae:name=N157387:ref_name_counter=])0.993:0.342674[&&NHX:Sample_counter=:Type_counter=GTDB--6:capture_class_counter=:capture_domain_counter=:capture_family_counter=:capture_genus_counter=:capture_order_counter=:capture_phylum_counter=:capture_species_counter=:evoltype=D:gtdb_class_counter=c__Desulfurellia--6:gtdb_domain_counter=d__Bacteria--6:gtdb_family_counter=f__Hippeaceae--6:gtdb_genus_counter=g__Hippea--5||g__Hippea_A--1:gtdb_order_counter=o__Desulfurellales--6:gtdb_phylum_counter=p__Campylobacterota--6:gtdb_species_counter=s__Hippea alviniae--1||s__Hippea maritima--1||s__Hippea sp000526195--1||s__Hippea sp015486955--1||s__Hippea sp015486965--1||s__Hippea_A jasoniae--1:heptad_counter=MCP-40H--2||MCP-44H--4:lbd_counter=:lca=d__Bacteria:lca_tree=f__Hippeaceae:name=N157388:ref_name_counter=])0.962:0.27632[&&NHX:Sample_counter=:Type_counter=GTDB--12:capture_class_counter=:capture_domain_counter=:capture_family_counter=:capture_genus_counter=:capture_order_counter=:capture_phylum_counter=:capture_species_counter=:evoltype=D:gtdb_class_counter=c__Campylobacteria--6||c__Desulfurellia--6:gtdb_domain_counter=d__Bacteria--12:gtdb_family_counter=f__Hippeaceae--6||f__JAADDL01--2||f__JAADDX01--1||f__Nautiliaceae--1||f__Sulfurimonadaceae--2:gtdb_genus_counter=g__CAITKP01--1||g__Hippea--5||g__Hippea_A--1||g__JAADDL01--2||g__JAADDX01--1||g__Lebetimonas--1||g__Sulfurimonas--1:gtdb_order_counter=o__Campylobacterales--4||o__Desulfurellales--6||o__Nautiliales--2:gtdb_phylum_counter=p__Campylobacterota--12:gtdb_species_counter=s__CAITKP01 sp015489055--1||s__Hippea alviniae--1||s__Hippea maritima--1||s__Hippea sp000526195--1||s__Hippea sp015486955--1||s__Hippea sp015486965--1||s__Hippea_A jasoniae--1||s__JAADDL01 sp013153915--1||s__JAADDL01 sp015488975--1||s__JAADDX01 sp013153685--1||s__Lebetimonas natsushimae--1||s__Sulfurimonas sp015488615--1:heptad_counter=MCP-40H--5||MCP-44H--7:lbd_counter=:lca=d__Bacteria:lca_tree=p__Campylobacterota:name=N157389:ref_name_counter=],((GB_GCA_002469305.1_protein.faa_DKEY01000098.1_11@PF00015_full_PFAM.355.541:0.0246841[&&NHX:Type=GTDB:gtdb_class=c__Campylobacteria:gtdb_domain=d__Bacteria:gtdb_family=f__Sulfurospirillaceae:gtdb_genus=g__Sulfurospirillum_A:gtdb_order=o__Campylobacterales:gtdb_phylum=p__Campylobacterota:gtdb_species=s__Sulfurospirillum_A sp002469305:heptad=MCP-44H:species=d__Bacteria_p__Campylobacterota_c__Campylobacteria_o__Campylobacterales_f__Sulfurospirillaceae_g__Sulfurospirillum_A_s__Sulfurospirillum_A sp002469305],((((RS_GCF_000265295.1_protein.faa_NC_018002.1_2377@PF00015_full_PFAM.354.536:0.242827[&&NHX:Type=GTDB:gtdb_class=c__Campylobacteria:gtdb_domain=d__Bacteria:gtdb_family=f__Sulfurospirillaceae:gtdb_genus=g__Sulfurospirillum:gtdb_order=o__Campylobacterales:gtdb_phylum=p__Campylobacterota:gtdb_species=s__Sulfurospirillum barnesii:heptad=MCP-44H:species=d__Bacteria_p__Campylobacterota_c__Campylobacteria_o__Campylobacterales_f__Sulfurospirillaceae_g__Sulfurospirillum_s__Sulfurospirillum barnesii],(RS_GCF_000568815.1_protein.faa_NZ_CP007201.1_3156@PF00015_full_PFAM.323.504:0.00679955[&&NHX:Type=GTDB:gtdb_class=c__Campylobacteria:gtdb_domain=d__Bacteria:gtdb_family=f__Sulfurospirillaceae:gtdb_genus=g__Sulfurospirillum:gtdb_order=o__Campylobacterales:gtdb_phylum=p__Campylobacterota:gtdb_species=s__Sulfurospirillum multivorans:heptad=MCP-40H:species=d__Bacteria_p__Campylobacterota_c__Campylobacteria_o__Campylobacterales_f__Sulfurospirillaceae_g__Sulfurospirillum_s__Sulfurospirillum multivorans],(RS_GCF_000813345.1_protein.faa_NZ_BBQF01000001.1_315@PF00015_full_PFAM.363.536:0.0498642[&&NHX:Type=GTDB:gtdb_class=c__Campylobacteria:gtdb_domain=d__Bacteria:gtdb_family=f__Sulfurospirillaceae:gtdb_genus=g__Sulfurospirillum:gtdb_order=o__Campylobacterales:gtdb_phylum=p__Campylobacterota:gtdb_species=s__Sulfurospirillum arsenophilum:heptad=MCP-40H:species=d__Bacteria_p__Campylobacterota_c__Campylobacteria_o__Campylobacterales_f__Sulfurospirillaceae_g__Sulfurospirillum_s__Sulfurospirillum arsenophilum],RS_GCF_001723605.1_protein.faa_NZ_CP017111.1_2884@PF00015_full_PFAM.357.537:6e-09[&&NHX:Type=GTDB:gtdb_class=c__Campylobacteria:gtdb_domain=d__Bacteria:gtdb_family=f__Sulfurospirillaceae:gtdb_genus=g__Sulfurospirillum:gtdb_order=o__Campylobacterales:gtdb_phylum=p__Campylobacterota:gtdb_species=s__Sulfurospirillum halorespirans:heptad=MCP-40H:species=d__Bacteria_p__Campylobacterota_c__Campylobacteria_o__Campylobacterales_f__Sulfurospirillaceae_g__Sulfurospirillum_s__Sulfurospirillum halorespirans])0.608:0.0149275[&&NHX:Sample_counter=:Type_counter=GTDB--2:capture_class_counter=:capture_domain_counter=:capture_family_counter=:capture_genus_counter=:capture_order_counter=:capture_phylum_counter=:capture_species_counter=:evoltype=D:gtdb_class_counter=c__Campylobacteria--2:gtdb_domain_counter=d__Bacteria--2:gtdb_family_counter=f__Sulfurospirillaceae--2:gtdb_genus_counter=g__Sulfurospirillum--2:gtdb_order_counter=o__Campylobacterales--2:gtdb_phylum_counter=p__Campylobacterota--2:gtdb_species_counter=s__Sulfurospirillum arsenophilum--1||s__Sulfurospirillum halorespirans--1:heptad_counter=MCP-40H--2:lbd_counter=:lca=d__Bacteria:lca_tree=g__Sulfurospirillum:name=N157395:ref_name_counter=])0.845:0.0465325[&&NHX:Sample_counter=:Type_counter=GTDB--3:capture_class_counter=:capture_domain_counter=:capture_family_counter=:capture_genus_counter=:capture_order_counter=:capture_phylum_counter=:capture_species_counter=:evoltype=D:gtdb_class_counter=c__Campylobacteria--3:gtdb_domain_counter=d__Bacteria--3:gtdb_family_counter=f__Sulfurospirillaceae--3:gtdb_genus_counter=g__Sulfurospirillum--3:gtdb_order_counter=o__Campylobacterales--3:gtdb_phylum_counter=p__Campylobacterota--3:gtdb_species_counter=s__Sulfurospirillum arsenophilum--1||s__Sulfurospirillum halorespirans--1||s__Sulfurospirillum multivorans--1:heptad_counter=MCP-40H--3:lbd_counter=:lca=d__Bacteria:lca_tree=g__Sulfurospirillum:name=N157396:ref_name_counter=])0.942:0.144199[&&NHX:Sample_counter=:Type_counter=GTDB--4:capture_class_counter=:capture_domain_counter=:capture_family_counter=:capture_genus_counter=:capture_order_counter=:capture_phylum_counter=:capture_species_counter=:evoltype=D:gtdb_class_counter=c__Campylobacteria--4:gtdb_domain_counter=d__Bacteria--4:gtdb_family_counter=f__Sulfurospirillaceae--4:gtdb_genus_counter=g__Sulfurospirillum--4:gtdb_order_counter=o__Campylobacterales--4:gtdb_phylum_counter=p__Campylobacterota--4:gtdb_species_counter=s__Sulfurospirillum arsenophilum--1||s__Sulfurospirillum barnesii--1||s__Sulfurospirillum halorespirans--1||s__Sulfurospirillum multivorans--1:heptad_counter=MCP-40H--3||MCP-44H--1:lbd_counter=:lca=d__Bacteria:lca_tree=g__Sulfurospirillum:name=N157397:ref_name_counter=],(GB_GCA_014859645.1_protein.faa_JACUTV010000053.1_10@PF00015_full_PFAM.361.532:0.0372494[&&NHX:Type=GTDB:gtdb_class=c__Campylobacteria:gtdb_domain=d__Bacteria:gtdb_family=f__UBA1877:gtdb_genus=g__Kmv14:gtdb_order=o__Campylobacterales:gtdb_phylum=p__Campylobacterota:gtdb_species=s__Kmv14 sp014859645:heptad=MCP-40H:species=d__Bacteria_p__Campylobacterota_c__Campylobacteria_o__Campylobacterales_f__UBA1877_g__Kmv14_s__Kmv14 sp014859645],RS_GCF_016937535.1_protein.faa_NZ_JAFHKK010000020.1_16@PF00015_full_PFAM.346.539:0.0535451[&&NHX:Type=GTDB:gtdb_class=c__Campylobacteria:gtdb_domain=d__Bacteria:gtdb_family=f__UBA1877:gtdb_genus=g__Kmv14:gtdb_order=o__Campylobacterales:gtdb_phylum=p__Campylobacterota:gtdb_species=s__Kmv14 sp016937535:heptad=MCP-40H:species=d__Bacteria_p__Campylobacterota_c__Campylobacteria_o__Campylobacterales_f__UBA1877_g__Kmv14_s__Kmv14 sp016937535])1:0.710559[&&NHX:Sample_counter=:Type_counter=GTDB--2:capture_class_counter=:capture_domain_counter=:capture_family_counter=:capture_genus_counter=:capture_order_counter=:capture_phylum_counter=:capture_species_counter=:evoltype=D:gtdb_class_counter=c__Campylobacteria--2:gtdb_domain_counter=d__Bacteria--2:gtdb_family_counter=f__UBA1877--2:gtdb_genus_counter=g__Kmv14--2:gtdb_order_counter=o__Campylobacterales--2:gtdb_phylum_counter=p__Campylobacterota--2:gtdb_species_counter=s__Kmv14 sp014859645--1||s__Kmv14 sp016937535--1:heptad_counter=MCP-40H--2:lbd_counter=:lca=d__Bacteria:lca_tree=g__Kmv14:name=N157400:ref_name_counter=])0.028:0.0166091[&&NHX:Sample_counter=:Type_counter=GTDB--6:capture_class_counter=:capture_domain_counter=:capture_family_counter=:capture_genus_counter=:capture_order_counter=:capture_phylum_counter=:capture_species_counter=:evoltype=D:gtdb_class_counter=c__Campylobacteria--6:gtdb_domain_counter=d__Bacteria--6:gtdb_family_counter=f__Sulfurospirillaceae--4||f__UBA1877--2:gtdb_genus_counter=g__Kmv14--2||g__Sulfurospirillum--4:gtdb_order_counter=o__Campylobacterales--6:gtdb_phylum_counter=p__Campylobacterota--6:gtdb_species_counter=s__Kmv14 sp014859645--1||s__Kmv14 sp016937535--1||s__Sulfurospirillum arsenophilum--1||s__Sulfurospirillum barnesii--1||s__Sulfurospirillum halorespirans--1||s__Sulfurospirillum multivorans--1:heptad_counter=MCP-40H--5||MCP-44H--1:lbd_counter=:lca=d__Bacteria:lca_tree=o__Campylobacterales:name=N157401:ref_name_counter=],bb10d7bb-49e1-4e83-bf06-48dc9af67892_2@MCPsignal.1.35.75:0.403293[&&NHX:Sample=rhizpot3:Type=capture:capture_class=c__Clostridia:capture_domain=d__Bacteria:capture_family=f__DSM-8532:capture_genus=g__DTU059:capture_order=o__Acetivibrionales:capture_phylum=p__Firmicutes_A:capture_species=s__DTU059 sp012520855:heptad=MCP-40H])0.075:0.0735826[&&NHX:Sample_counter=rhizpot3--1:Type_counter=GTDB--6||capture--1:capture_class_counter=c__Clostridia--1:capture_domain_counter=d__Bacteria--1:capture_family_counter=f__DSM-8532--1:capture_genus_counter=g__DTU059--1:capture_order_counter=o__Acetivibrionales--1:capture_phylum_counter=p__Firmicutes_A--1:capture_species_counter=s__DTU059 sp012520855--1:gtdb_class_counter=c__Campylobacteria--6:gtdb_domain_counter=d__Bacteria--6:gtdb_family_counter=f__Sulfurospirillaceae--4||f__UBA1877--2:gtdb_genus_counter=g__Kmv14--2||g__Sulfurospirillum--4:gtdb_order_counter=o__Campylobacterales--6:gtdb_phylum_counter=p__Campylobacterota--6:gtdb_species_counter=s__Kmv14 sp014859645--1||s__Kmv14 sp016937535--1||s__Sulfurospirillum arsenophilum--1||s__Sulfurospirillum barnesii--1||s__Sulfurospirillum halorespirans--1||s__Sulfurospirillum multivorans--1:heptad_counter=MCP-40H--6||MCP-44H--1:lbd_counter=:lca_tree=o__Campylobacterales:name=N157403:ref_name_counter=],GB_GCA_018058685.1_protein.faa_JAGOZL010000080.1_5@PF00015_full_PFAM.353.558:0.0859666[&&NHX:Type=GTDB:gtdb_class=c__Campylobacteria:gtdb_domain=d__Bacteria:gtdb_family=f__Sulfurospirillaceae:gtdb_genus=g__Sulfurospirillum:gtdb_order=o__Campylobacterales:gtdb_phylum=p__Campylobacterota:gtdb_species=s__Sulfurospirillum sp018058685:heptad=MCP-40H:species=d__Bacteria_p__Campylobacterota_c__Campylobacteria_o__Campylobacterales_f__Sulfurospirillaceae_g__Sulfurospirillum_s__Sulfurospirillum sp018058685])0.992:0.262415[&&NHX:Sample_counter=rhizpot3--1:Type_counter=GTDB--7||capture--1:capture_class_counter=c__Clostridia--1:capture_domain_counter=d__Bacteria--1:capture_family_counter=f__DSM-8532--1:capture_genus_counter=g__DTU059--1:capture_order_counter=o__Acetivibrionales--1:capture_phylum_counter=p__Firmicutes_A--1:capture_species_counter=s__DTU059 sp012520855--1:gtdb_class_counter=c__Campylobacteria--7:gtdb_domain_counter=d__Bacteria--7:gtdb_family_counter=f__Sulfurospirillaceae--5||f__UBA1877--2:gtdb_genus_counter=g__Kmv14--2||g__Sulfurospirillum--5:gtdb_order_counter=o__Campylobacterales--7:gtdb_phylum_counter=p__Campylobacterota--7:gtdb_species_counter=s__Kmv14 sp014859645--1||s__Kmv14 sp016937535--1||s__Sulfurospirillum arsenophilum--1||s__Sulfurospirillum barnesii--1||s__Sulfurospirillum halorespirans--1||s__Sulfurospirillum multivorans--1||s__Sulfurospirillum sp018058685--1:heptad_counter=MCP-40H--7||MCP-44H--1:lbd_counter=:lca_tree=o__Campylobacterales:name=N157405:ref_name_counter=])0.969:0.467866[&&NHX:Sample_counter=rhizpot3--1:Type_counter=GTDB--8||capture--1:capture_class_counter=c__Clostridia--1:capture_domain_counter=d__Bacteria--1:capture_family_counter=f__DSM-8532--1:capture_genus_counter=g__DTU059--1:capture_order_counter=o__Acetivibrionales--1:capture_phylum_counter=p__Firmicutes_A--1:capture_species_counter=s__DTU059 sp012520855--1:gtdb_class_counter=c__Campylobacteria--8:gtdb_domain_counter=d__Bacteria--8:gtdb_family_counter=f__Sulfurospirillaceae--6||f__UBA1877--2:gtdb_genus_counter=g__Kmv14--2||g__Sulfurospirillum--5||g__Sulfurospirillum_A--1:gtdb_order_counter=o__Campylobacterales--8:gtdb_phylum_counter=p__Campylobacterota--8:gtdb_species_counter=s__Kmv14 sp014859645--1||s__Kmv14 sp016937535--1||s__Sulfurospirillum arsenophilum--1||s__Sulfurospirillum barnesii--1||s__Sulfurospirillum halorespirans--1||s__Sulfurospirillum multivorans--1||s__Sulfurospirillum sp018058685--1||s__Sulfurospirillum_A sp002469305--1:heptad_counter=MCP-40H--7||MCP-44H--2:lbd_counter=:lca_tree=o__Campylobacterales:name=N157406:ref_name_counter=],((724c53b4-7553-4266-bd0f-08fb1ea304c0_6@MCPsignal.502.557:1.3e-08[&&NHX:Sample=rhiztom2:Type=capture:capture_class=c__Gammaproteobacteria:capture_domain=d__Bacteria:capture_family=f__Pseudomonadaceae:capture_genus=g__Pseudomonas_E:capture_order=o__Pseudomonadales:capture_phylum=p__Proteobacteria:capture_species=s__Pseudomonas_E sp000761545:heptad=MCP-40H],(db9455ae-295a-4657-bbfd-e94290b1dc6c_6@MCPsignal.84.125:5e-09[&&NHX:Sample=rhiztom1:Type=capture:capture_class=c__Desulfovibrionia:capture_domain=d__Bacteria:capture_family=f__Desulfovibrionaceae:capture_genus=g__Solidesulfovibrio:capture_order=o__Desulfovibrionales:capture_phylum=p__Desulfobacterota_I:capture_species=s__Solidesulfovibrio magneticus_A:heptad=MCP-40H],cd496657-19b4-4a8c-9920-0ca72b7aecbb_2@MCPsignal.236.282:0.0796912[&&NHX:Sample=rhiztom3:Type=capture:capture_class=c__Sericytochromatia:capture_domain=d__Bacteria:capture_family=f__UBA4093:capture_genus=g__JAGIBK01:capture_order=o__S15B-MN24:capture_phylum=p__Cyanobacteria:capture_species=s__JAGIBK01 sp017744355:heptad=MCP-52H])0.907:0.0815552[&&NHX:Sample_counter=rhiztom1--1||rhiztom3--1:Type_counter=capture--2:capture_class_counter=c__Desulfovibrionia--1||c__Sericytochromatia--1:capture_domain_counter=d__Bacteria--2:capture_family_counter=f__Desulfovibrionaceae--1||f__UBA4093--1:capture_genus_counter=g__JAGIBK01--1||g__Solidesulfovibrio--1:capture_order_counter=o__Desulfovibrionales--1||o__S15B-MN24--1:capture_phylum_counter=p__Cyanobacteria--1||p__Desulfobacterota_I--1:capture_species_counter=s__JAGIBK01 sp017744355--1||s__Solidesulfovibrio magneticus_A--1:gtdb_class_counter=:gtdb_domain_counter=:gtdb_family_counter=:gtdb_genus_counter=:gtdb_order_counter=:gtdb_phylum_counter=:gtdb_species_counter=:heptad_counter=MCP-40H--1||MCP-52H--1:lbd_counter=:name=N157410:ref_name_counter=])0.422:0.0694206[&&NHX:Sample_counter=rhiztom1--1||rhiztom2--1||rhiztom3--1:Type_counter=capture--3:capture_class_counter=c__Desulfovibrionia--1||c__Gammaproteobacteria--1||c__Sericytochromatia--1:capture_domain_counter=d__Bacteria--3:capture_family_counter=f__Desulfovibrionaceae--1||f__Pseudomonadaceae--1||f__UBA4093--1:capture_genus_counter=g__JAGIBK01--1||g__Pseudomonas_E--1||g__Solidesulfovibrio--1:capture_order_counter=o__Desulfovibrionales--1||o__Pseudomonadales--1||o__S15B-MN24--1:capture_phylum_counter=p__Cyanobacteria--1||p__Desulfobacterota_I--1||p__Proteobacteria--1:capture_species_counter=s__JAGIBK01 sp017744355--1||s__Pseudomonas_E sp000761545--1||s__Solidesulfovibrio magneticus_A--1:gtdb_class_counter=:gtdb_domain_counter=:gtdb_family_counter=:gtdb_genus_counter=:gtdb_order_counter=:gtdb_phylum_counter=:gtdb_species_counter=:heptad_counter=MCP-40H--2||MCP-52H--1:lbd_counter=:name=N157411:ref_name_counter=],acfa85f6-f223-47a8-a85a-afccc728afe1_2@MCPsignal.32.85:0.0786339[&&NHX:Sample=rhiztom3:Type=capture:capture_class=c__Gammaproteobacteria:capture_domain=d__Bacteria:capture_family=f__Rhodocyclaceae:capture_genus=g__Aromatoleum:capture_order=o__Burkholderiales:capture_phylum=p__Proteobacteria:capture_species=s__Aromatoleum petrolei:heptad=MCP-24H])0.844:0.212712[&&NHX:Sample_counter=rhiztom1--1||rhiztom2--1||rhiztom3--2:Type_counter=capture--4:capture_class_counter=c__Desulfovibrionia--1||c__Gammaproteobacteria--2||c__Sericytochromatia--1:capture_domain_counter=d__Bacteria--4:capture_family_counter=f__Desulfovibrionaceae--1||f__Pseudomonadaceae--1||f__Rhodocyclaceae--1||f__UBA4093--1:capture_genus_counter=g__Aromatoleum--1||g__JAGIBK01--1||g__Pseudomonas_E--1||g__Solidesulfovibrio--1:capture_order_counter=o__Burkholderiales--1||o__Desulfovibrionales--1||o__Pseudomonadales--1||o__S15B-MN24--1:capture_phylum_counter=p__Cyanobacteria--1||p__Desulfobacterota_I--1||p__Proteobacteria--2:capture_species_counter=s__Aromatoleum petrolei--1||s__JAGIBK01 sp017744355--1||s__Pseudomonas_E sp000761545--1||s__Solidesulfovibrio magneticus_A--1:gtdb_class_counter=:gtdb_domain_counter=:gtdb_family_counter=:gtdb_genus_counter=:gtdb_order_counter=:gtdb_phylum_counter=:gtdb_species_counter=:heptad_counter=MCP-24H--1||MCP-40H--2||MCP-52H--1:lbd_counter=:name=N157413:ref_name_counter=])0.765:0.218427[&&NHX:Sample_counter=rhizpot3--1||rhiztom1--1||rhiztom2--1||rhiztom3--2:Type_counter=GTDB--8||capture--5:capture_class_counter=c__Clostridia--1||c__Desulfovibrionia--1||c__Gammaproteobacteria--2||c__Sericytochromatia--1:capture_domain_counter=d__Bacteria--5:capture_family_counter=f__DSM-8532--1||f__Desulfovibrionaceae--1||f__Pseudomonadaceae--1||f__Rhodocyclaceae--1||f__UBA4093--1:capture_genus_counter=g__Aromatoleum--1||g__DTU059--1||g__JAGIBK01--1||g__Pseudomonas_E--1||g__Solidesulfovibrio--1:capture_order_counter=o__Acetivibrionales--1||o__Burkholderiales--1||o__Desulfovibrionales--1||o__Pseudomonadales--1||o__S15B-MN24--1:capture_phylum_counter=p__Cyanobacteria--1||p__Desulfobacterota_I--1||p__Firmicutes_A--1||p__Proteobacteria--2:capture_species_counter=s__Aromatoleum petrolei--1||s__DTU059 sp012520855--1||s__JAGIBK01 sp017744355--1||s__Pseudomonas_E sp000761545--1||s__Solidesulfovibrio magneticus_A--1:gtdb_class_counter=c__Campylobacteria--8:gtdb_domain_counter=d__Bacteria--8:gtdb_family_counter=f__Sulfurospirillaceae--6||f__UBA1877--2:gtdb_genus_counter=g__Kmv14--2||g__Sulfurospirillum--5||g__Sulfurospirillum_A--1:gtdb_order_counter=o__Campylobacterales--8:gtdb_phylum_counter=p__Campylobacterota--8:gtdb_species_counter=s__Kmv14 sp014859645--1||s__Kmv14 sp016937535--1||s__Sulfurospirillum arsenophilum--1||s__Sulfurospirillum barnesii--1||s__Sulfurospirillum halorespirans--1||s__Sulfurospirillum multivorans--1||s__Sulfurospirillum sp018058685--1||s__Sulfurospirillum_A sp002469305--1:heptad_counter=MCP-24H--1||MCP-40H--9||MCP-44H--2||MCP-52H--1:lbd_counter=:lca_tree=o__Campylobacterales:name=N157414:ref_name_counter=])0:1.3e-08[&&NHX:Sample_counter=rhizpot3--1||rhiztom1--1||rhiztom2--1||rhiztom3--2:Type_counter=GTDB--20||capture--5:capture_class_counter=c__Clostridia--1||c__Desulfovibrionia--1||c__Gammaproteobacteria--2||c__Sericytochromatia--1:capture_domain_counter=d__Bacteria--5:capture_family_counter=f__DSM-8532--1||f__Desulfovibrionaceae--1||f__Pseudomonadaceae--1||f__Rhodocyclaceae--1||f__UBA4093--1:capture_genus_counter=g__Aromatoleum--1||g__DTU059--1||g__JAGIBK01--1||g__Pseudomonas_E--1||g__Solidesulfovibrio--1:capture_order_counter=o__Acetivibrionales--1||o__Burkholderiales--1||o__Desulfovibrionales--1||o__Pseudomonadales--1||o__S15B-MN24--1:capture_phylum_counter=p__Cyanobacteria--1||p__Desulfobacterota_I--1||p__Firmicutes_A--1||p__Proteobacteria--2:capture_species_counter=s__Aromatoleum petrolei--1||s__DTU059 sp012520855--1||s__JAGIBK01 sp017744355--1||s__Pseudomonas_E sp000761545--1||s__Solidesulfovibrio magneticus_A--1:gtdb_class_counter=c__Campylobacteria--14||c__Desulfurellia--6:gtdb_domain_counter=d__Bacteria--20:gtdb_family_counter=f__Hippeaceae--6||f__JAADDL01--2||f__JAADDX01--1||f__Nautiliaceae--1||f__Sulfurimonadaceae--2||f__Sulfurospirillaceae--6||f__UBA1877--2:gtdb_genus_counter=g__CAITKP01--1||g__Hippea--5||g__Hippea_A--1||g__JAADDL01--2||g__JAADDX01--1||g__Kmv14--2||g__Lebetimonas--1||g__Sulfurimonas--1||g__Sulfurospirillum--5||g__Sulfurospirillum_A--1:gtdb_order_counter=o__Campylobacterales--12||o__Desulfurellales--6||o__Nautiliales--2:gtdb_phylum_counter=p__Campylobacterota--20:gtdb_species_counter=s__CAITKP01 sp015489055--1||s__Hippea alviniae--1||s__Hippea maritima--1||s__Hippea sp000526195--1||s__Hippea sp015486955--1||s__Hippea sp015486965--1||s__Hippea_A jasoniae--1||s__JAADDL01 sp013153915--1||s__JAADDL01 sp015488975--1||s__JAADDX01 sp013153685--1||s__Kmv14 sp014859645--1||s__Kmv14 sp016937535--1||s__Lebetimonas natsushimae--1||s__Sulfurimonas sp015488615--1||s__Sulfurospirillum arsenophilum--1||s__Sulfurospirillum barnesii--1||s__Sulfurospirillum halorespirans--1||s__Sulfurospirillum multivorans--1||s__Sulfurospirillum sp018058685--1||s__Sulfurospirillum_A sp002469305--1:heptad_counter=MCP-24H--1||MCP-40H--14||MCP-44H--9||MCP-52H--1:lbd_counter=:lca_tree=p__Campylobacterota:name=N157415:ref_name_counter=])0.893:0.215592[&&NHX:Sample_counter=rhizpot3--1||rhiztom1--1||rhiztom2--1||rhiztom3--3:Type_counter=GTDB--20||capture--6:capture_class_counter=c__Clostridia--1||c__Desulfovibrionia--1||c__Gammaproteobacteria--3||c__Sericytochromatia--1:capture_domain_counter=d__Bacteria--6:capture_family_counter=f__DSM-8532--1||f__Desulfovibrionaceae--1||f__Pseudomonadaceae--2||f__Rhodocyclaceae--1||f__UBA4093--1:capture_genus_counter=g__Aromatoleum--1||g__DTU059--1||g__JAGIBK01--1||g__Pseudomonas_E--2||g__Solidesulfovibrio--1:capture_order_counter=o__Acetivibrionales--1||o__Burkholderiales--1||o__Desulfovibrionales--1||o__Pseudomonadales--2||o__S15B-MN24--1:capture_phylum_counter=p__Cyanobacteria--1||p__Desulfobacterota_I--1||p__Firmicutes_A--1||p__Proteobacteria--3:capture_species_counter=s__Aromatoleum petrolei--1||s__DTU059 sp012520855--1||s__JAGIBK01 sp017744355--1||s__Pseudomonas_E fuscovaginae_A--1||s__Pseudomonas_E sp000761545--1||s__Solidesulfovibrio magneticus_A--1:gtdb_class_counter=c__Campylobacteria--14||c__Desulfurellia--6:gtdb_domain_counter=d__Bacteria--20:gtdb_family_counter=f__Hippeaceae--6||f__JAADDL01--2||f__JAADDX01--1||f__Nautiliaceae--1||f__Sulfurimonadaceae--2||f__Sulfurospirillaceae--6||f__UBA1877--2:gtdb_genus_counter=g__CAITKP01--1||g__Hippea--5||g__Hippea_A--1||g__JAADDL01--2||g__JAADDX01--1||g__Kmv14--2||g__Lebetimonas--1||g__Sulfurimonas--1||g__Sulfurospirillum--5||g__Sulfurospirillum_A--1:gtdb_order_counter=o__Campylobacterales--12||o__Desulfurellales--6||o__Nautiliales--2:gtdb_phylum_counter=p__Campylobacterota--20:gtdb_species_counter=s__CAITKP01 sp015489055--1||s__Hippea alviniae--1||s__Hippea maritima--1||s__Hippea sp000526195--1||s__Hippea sp015486955--1||s__Hippea sp015486965--1||s__Hippea_A jasoniae--1||s__JAADDL01 sp013153915--1||s__JAADDL01 sp015488975--1||s__JAADDX01 sp013153685--1||s__Kmv14 sp014859645--1||s__Kmv14 sp016937535--1||s__Lebetimonas natsushimae--1||s__Sulfurimonas sp015488615--1||s__Sulfurospirillum arsenophilum--1||s__Sulfurospirillum barnesii--1||s__Sulfurospirillum halorespirans--1||s__Sulfurospirillum multivorans--1||s__Sulfurospirillum sp018058685--1||s__Sulfurospirillum_A sp002469305--1:heptad_counter=MCP-24H--1||MCP-40H--15||MCP-44H--9||MCP-52H--1:lbd_counter=:lca_tree=p__Campylobacterota:name=N157416:ref_name_counter=],((((((((((GB_GCA_015489185.1_protein.faa_WGAE01000027.1_1@PF00015_full_PFAM.21.324:0.0744973[&&NHX:Type=GTDB:gtdb_class=c__Campylobacteria:gtdb_domain=d__Bacteria:gtdb_family=f__QNZT01:gtdb_genus=g__QNZT01:gtdb_order=o__Campylobacterales:gtdb_phylum=p__Campylobacterota:gtdb_species=s__QNZT01 sp015489185:heptad=MCP-40H:species=d__Bacteria_p__Campylobacterota_c__Campylobacteria_o__Campylobacterales_f__QNZT01_g__QNZT01_s__QNZT01 sp015489185],GB_GCA_003978455.1_protein.faa_QNZT01000190.1_3@PF00015_full_PFAM.15.264:0.0755142[&&NHX:Type=GTDB:gtdb_class=c__Campylobacteria:gtdb_domain=d__Bacteria:gtdb_family=f__QNZT01:gtdb_genus=g__QNZT01:gtdb_order=o__Campylobacterales:gtdb_phylum=p__Campylobacterota:gtdb_species=s__QNZT01 sp003978455:heptad=MCP-40H:species=d__Bacteria_p__Campylobacterota_c__Campylobacteria_o__Campylobacterales_f__QNZT01_g__QNZT01_s__QNZT01 sp003978455])0.998:0.199149[&&NHX:Sample_counter=:Type_counter=GTDB--2:capture_class_counter=:capture_domain_counter=:capture_family_counter=:capture_genus_counter=:capture_order_counter=:capture_phylum_counter=:capture_species_counter=:evoltype=D:gtdb_class_counter=c__Campylobacteria--2:gtdb_domain_counter=d__Bacteria--2:gtdb_family_counter=f__QNZT01--2:gtdb_genus_counter=g__QNZT01--2:gtdb_order_counter=o__Campylobacterales--2:gtdb_phylum_counter=p__Campylobacterota--2:gtdb_species_counter=s__QNZT01 sp003978455--1||s__QNZT01 sp015489185--1:heptad_counter=MCP-40H--2:lbd_counter=:lca=d__Bacteria:lca_tree=g__QNZT01:name=N157419:ref_name_counter=],((GB_GCA_018824305.1_protein.faa_JAHJGM010000025.1_10@PF00015_full_PFAM.18.242:0.0605917[&&NHX:Type=GTDB:gtdb_class=c__Campylobacteria:gtdb_domain=d__Bacteria:gtdb_family=f__Sulfurimonadaceae:gtdb_genus=g__CAITKP01:gtdb_order=o__Campylobacterales:gtdb_phylum=p__Campylobacterota:gtdb_species=s__CAITKP01 sp018824305:heptad=MCP-40H:species=d__Bacteria_p__Campylobacterota_c__Campylobacteria_o__Campylobacterales_f__Sulfurimonadaceae_g__CAITKP01_s__CAITKP01 sp018824305],(GB_GCA_903885085.1_protein.faa_CAISHH010000132.1_19@PF00015_full_PFAM.16.244:0.0169932[&&NHX:Type=GTDB:gtdb_class=c__Campylobacteria:gtdb_domain=d__Bacteria:gtdb_family=f__Sulfurimonadaceae:gtdb_genus=g__CAITKP01:gtdb_order=o__Campylobacterales:gtdb_phylum=p__Campylobacterota:gtdb_species=s__CAITKP01 sp903885085:heptad=MCP-40H:species=d__Bacteria_p__Campylobacterota_c__Campylobacteria_o__Campylobacterales_f__Sulfurimonadaceae_g__CAITKP01_s__CAITKP01 sp903885085],GB_GCA_903892995.1_protein.faa_CAITKP010000015.1_21@PF00015_full_PFAM.23.244:0.067339[&&NHX:Type=GTDB:gtdb_class=c__Campylobacteria:gtdb_domain=d__Bacteria:gtdb_family=f__Sulfurimonadaceae:gtdb_genus=g__CAITKP01:gtdb_order=o__Campylobacterales:gtdb_phylum=p__Campylobacterota:gtdb_species=s__CAITKP01 sp903892995:heptad=MCP-40H:species=d__Bacteria_p__Campylobacterota_c__Campylobacteria_o__Campylobacterales_f__Sulfurimonadaceae_g__CAITKP01_s__CAITKP01 sp903892995])0.873:0.0315337[&&NHX:Sample_counter=:Type_counter=GTDB--2:capture_class_counter=:capture_domain_counter=:capture_family_counter=:capture_genus_counter=:capture_order_counter=:capture_phylum_counter=:capture_species_counter=:evoltype=D:gtdb_class_counter=c__Campylobacteria--2:gtdb_domain_counter=d__Bacteria--2:gtdb_family_counter=f__Sulfurimonadaceae--2:gtdb_genus_counter=g__CAITKP01--2:gtdb_order_counter=o__Campylobacterales--2:gtdb_phylum_counter=p__Campylobacterota--2:gtdb_species_counter=s__CAITKP01 sp903885085--1||s__CAITKP01 sp903892995--1:heptad_counter=MCP-40H--2:lbd_counter=:lca=d__Bacteria:lca_tree=g__CAITKP01:name=N157423:ref_name_counter=])0.999:0.172011[&&NHX:Sample_counter=:Type_counter=GTDB--3:capture_class_counter=:capture_domain_counter=:capture_family_counter=:capture_genus_counter=:capture_order_counter=:capture_phylum_counter=:capture_species_counter=:evoltype=D:gtdb_class_counter=c__Campylobacteria--3:gtdb_domain_counter=d__Bacteria--3:gtdb_family_counter=f__Sulfurimonadaceae--3:gtdb_genus_counter=g__CAITKP01--3:gtdb_order_counter=o__Campylobacterales--3:gtdb_phylum_counter=p__Campylobacterota--3:gtdb_species_counter=s__CAITKP01 sp018824305--1||s__CAITKP01 sp903885085--1||s__CAITKP01 sp903892995--1:heptad_counter=MCP-40H--3:lbd_counter=:lca=d__Bacteria:lca_tree=g__CAITKP01:name=N157424:ref_name_counter=],(((RS_GCF_014905115.1_protein.faa_NZ_CP041235.1_85@PF00015_full_PFAM.17.263:0.0505196[&&NHX:Type=GTDB:gtdb_class=c__Campylobacteria:gtdb_domain=d__Bacteria:gtdb_family=f__Sulfurimonadaceae:gtdb_genus=g__Sulfurimonas:gtdb_order=o__Campylobacterales:gtdb_phylum=p__Campylobacterota:gtdb_species=s__Sulfurimonas sediminis:heptad=MCP-44H:species=d__Bacteria_p__Campylobacterota_c__Campylobacteria_o__Campylobacterales_f__Sulfurimonadaceae_g__Sulfurimonas_s__Sulfurimonas sediminis],RS_GCF_009068765.1_protein.faa_NZ_CP035534.1_2389@PF00015_full_PFAM.18.244:0.108665[&&NHX:Type=GTDB:gtdb_class=c__Campylobacteria:gtdb_domain=d__Bacteria:gtdb_family=f__Sulfurimonadaceae:gtdb_genus=g__Sulfurimonas:gtdb_order=o__Campylobacterales:gtdb_phylum=p__Campylobacterota:gtdb_species=s__Sulfurimonas sp009068765:heptad=MCP-40H:species=d__Bacteria_p__Campylobacterota_c__Campylobacteria_o__Campylobacterales_f__Sulfurimonadaceae_g__Sulfurimonas_s__Sulfurimonas sp009068765])0.999:0.0998112[&&NHX:Sample_counter=:Type_counter=GTDB--2:capture_class_counter=:capture_domain_counter=:capture_family_counter=:capture_genus_counter=:capture_order_counter=:capture_phylum_counter=:capture_species_counter=:evoltype=D:gtdb_class_counter=c__Campylobacteria--2:gtdb_domain_counter=d__Bacteria--2:gtdb_family_counter=f__Sulfurimonadaceae--2:gtdb_genus_counter=g__Sulfurimonas--2:gtdb_order_counter=o__Campylobacterales--2:gtdb_phylum_counter=p__Campylobacterota--2:gtdb_species_counter=s__Sulfurimonas sediminis--1||s__Sulfurimonas sp009068765--1:heptad_counter=MCP-40H--1||MCP-44H--1:lbd_counter=:lca=d__Bacteria:lca_tree=g__Sulfurimonas:name=N157427:ref_name_counter=],(GB_GCA_013153755.1_protein.faa_JAADDU010000018.1_11@PF00015_full_PFAM.16.244:0.22347[&&NHX:Type=GTDB:gtdb_class=c__Campylobacteria:gtdb_domain=d__Bacteria:gtdb_family=f__Sulfurimonadaceae:gtdb_genus=g__Sulfurimonas:gtdb_order=o__Campylobacterales:gtdb_phylum=p__Campylobacterota:gtdb_species=s__Sulfurimonas sp013153755:heptad=MCP-40H:species=d__Bacteria_p__Campylobacterota_c__Campylobacteria_o__Campylobacterales_f__Sulfurimonadaceae_g__Sulfurimonas_s__Sulfurimonas sp013153755],((GB_GCA_013138865.1_protein.faa_WTBY01000017.1_66@PF00015_full_PFAM.12.309:0.113064[&&NHX:Type=GTDB:gtdb_class=c__Campylobacteria:gtdb_domain=d__Bacteria:gtdb_family=f__Sulfurimonadaceae:gtdb_genus=g__GLR69:gtdb_order=o__Campylobacterales:gtdb_phylum=p__Campylobacterota:gtdb_species=s__GLR69 sp013138865:heptad=MCP-40H:species=d__Bacteria_p__Campylobacterota_c__Campylobacteria_o__Campylobacterales_f__Sulfurimonadaceae_g__GLR69_s__GLR69 sp013138865],((GB_GCA_016744115.1_protein.faa_JADGEZ010000018.1_23@PF00015_full_PFAM.10.307:0.123203[&&NHX:Type=GTDB:gtdb_class=c__Campylobacteria:gtdb_domain=d__Bacteria:gtdb_family=f__Sulfurimonadaceae:gtdb_genus=g__Sulfurimonas:gtdb_order=o__Campylobacterales:gtdb_phylum=p__Campylobacterota:gtdb_species=s__Sulfurimonas sp016744115:heptad=MCP-40H:species=d__Bacteria_p__Campylobacterota_c__Campylobacteria_o__Campylobacterales_f__Sulfurimonadaceae_g__Sulfurimonas_s__Sulfurimonas sp016744115],GB_GCA_018698455.1_protein.faa_JABIOQ010000050.1_21@PF00015_full_PFAM.78.262:0.0804315[&&NHX:Type=GTDB:gtdb_class=c__Campylobacteria:gtdb_domain=d__Bacteria:gtdb_family=f__Sulfurimonadaceae:gtdb_genus=g__Sulfurimonas:gtdb_order=o__Campylobacterales:gtdb_phylum=p__Campylobacterota:gtdb_species=s__Sulfurimonas sp018698455:heptad=MCP-40H:species=d__Bacteria_p__Campylobacterota_c__Campylobacteria_o__Campylobacterales_f__Sulfurimonadaceae_g__Sulfurimonas_s__Sulfurimonas sp018698455])0.968:0.0739751[&&NHX:Sample_counter=:Type_counter=GTDB--2:capture_class_counter=:capture_domain_counter=:capture_family_counter=:capture_genus_counter=:capture_order_counter=:capture_phylum_counter=:capture_species_counter=:evoltype=D:gtdb_class_counter=c__Campylobacteria--2:gtdb_domain_counter=d__Bacteria--2:gtdb_family_counter=f__Sulfurimonadaceae--2:gtdb_genus_counter=g__Sulfurimonas--2:gtdb_order_counter=o__Campylobacterales--2:gtdb_phylum_counter=p__Campylobacterota--2:gtdb_species_counter=s__Sulfurimonas sp016744115--1||s__Sulfurimonas sp018698455--1:heptad_counter=MCP-40H--2:lbd_counter=:lca=d__Bacteria:lca_tree=g__Sulfurimonas:name=N157432:ref_name_counter=],RS_GCF_017357825.1_protein.faa_NZ_CP046072.1_449@PF00015_full_PFAM.14.273:0.176282[&&NHX:Type=GTDB:gtdb_class=c__Campylobacteria:gtdb_domain=d__Bacteria:gtdb_family=f__Sulfurimonadaceae:gtdb_genus=g__Sulfurimonas:gtdb_order=o__Campylobacterales:gtdb_phylum=p__Campylobacterota:gtdb_species=s__Sulfurimonas sp017357825:heptad=MCP-40H:species=d__Bacteria_p__Campylobacterota_c__Campylobacteria_o__Campylobacterales_f__Sulfurimonadaceae_g__Sulfurimonas_s__Sulfurimonas sp017357825])0.355:0.0261261[&&NHX:Sample_counter=:Type_counter=GTDB--3:capture_class_counter=:capture_domain_counter=:capture_family_counter=:capture_genus_counter=:capture_order_counter=:capture_phylum_counter=:capture_species_counter=:evoltype=D:gtdb_class_counter=c__Campylobacteria--3:gtdb_domain_counter=d__Bacteria--3:gtdb_family_counter=f__Sulfurimonadaceae--3:gtdb_genus_counter=g__Sulfurimonas--3:gtdb_order_counter=o__Campylobacterales--3:gtdb_phylum_counter=p__Campylobacterota--3:gtdb_species_counter=s__Sulfurimonas sp016744115--1||s__Sulfurimonas sp017357825--1||s__Sulfurimonas sp018698455--1:heptad_counter=MCP-40H--3:lbd_counter=:lca=d__Bacteria:lca_tree=g__Sulfurimonas:name=N157434:ref_name_counter=])0.999:0.133343[&&NHX:Sample_counter=:Type_counter=GTDB--4:capture_class_counter=:capture_domain_counter=:capture_family_counter=:capture_genus_counter=:capture_order_counter=:capture_phylum_counter=:capture_species_counter=:evoltype=D:gtdb_class_counter=c__Campylobacteria--4:gtdb_domain_counter=d__Bacteria--4:gtdb_family_counter=f__Sulfurimonadaceae--4:gtdb_genus_counter=g__GLR69--1||g__Sulfurimonas--3:gtdb_order_counter=o__Campylobacterales--4:gtdb_phylum_counter=p__Campylobacterota--4:gtdb_species_counter=s__GLR69 sp013138865--1||s__Sulfurimonas sp016744115--1||s__Sulfurimonas sp017357825--1||s__Sulfurimonas sp018698455--1:heptad_counter=MCP-40H--4:lbd_counter=:lca=d__Bacteria:lca_tree=f__Sulfurimonadaceae:name=N157435:ref_name_counter=],(GB_GCA_002733885.1_protein.faa_NVXJ01000002.1_116@PF00015_full_PFAM.10.247:0.155443[&&NHX:Type=GTDB:gtdb_class=c__Campylobacteria:gtdb_domain=d__Bacteria:gtdb_family=f__Sulfurimonadaceae:gtdb_genus=g__GCA-2733885:gtdb_order=o__Campylobacterales:gtdb_phylum=p__Campylobacterota:gtdb_species=s__GCA-2733885 sp002733885:heptad=MCP-40H:species=d__Bacteria_p__Campylobacterota_c__Campylobacteria_o__Campylobacterales_f__Sulfurimonadaceae_g__GCA-2733885_s__GCA-2733885 sp002733885],(GB_GCA_012963655.1_protein.faa_DTVI01000176.1_6@PF00015_full_PFAM.20.263:0.173084[&&NHX:Type=GTDB:gtdb_class=c__Campylobacteria:gtdb_domain=d__Bacteria:gtdb_family=f__Sulfurimonadaceae:gtdb_genus=g__GCA-2733885:gtdb_order=o__Campylobacterales:gtdb_phylum=p__Campylobacterota:gtdb_species=s__GCA-2733885 sp012963655:heptad=MCP-40H:species=d__Bacteria_p__Campylobacterota_c__Campylobacteria_o__Campylobacterales_f__Sulfurimonadaceae_g__GCA-2733885_s__GCA-2733885 sp012963655],(GB_GCA_016744025.1_protein.faa_JADGFC010000022.1_26@PF00015_full_PFAM.115.244:0.203576[&&NHX:Type=GTDB:gtdb_class=c__Campylobacteria:gtdb_domain=d__Bacteria:gtdb_family=f__Sulfurimonadaceae:gtdb_genus=g__Sulfurimonas:gtdb_order=o__Campylobacterales:gtdb_phylum=p__Campylobacterota:gtdb_species=s__Sulfurimonas sp016744025:heptad=MCP-40H:species=d__Bacteria_p__Campylobacterota_c__Campylobacteria_o__Campylobacterales_f__Sulfurimonadaceae_g__Sulfurimonas_s__Sulfurimonas sp016744025],RS_GCF_015265475.1_protein.faa_NZ_CP054493.1_813@PF00015_full_PFAM.12.267:0.0573571[&&NHX:Type=GTDB:gtdb_class=c__Campylobacteria:gtdb_domain=d__Bacteria:gtdb_family=f__Sulfurimonadaceae:gtdb_genus=g__Sulfurimonas:gtdb_order=o__Campylobacterales:gtdb_phylum=p__Campylobacterota:gtdb_species=s__Sulfurimonas marisnigri:heptad=MCP-40H:species=d__Bacteria_p__Campylobacterota_c__Campylobacteria_o__Campylobacterales_f__Sulfurimonadaceae_g__Sulfurimonas_s__Sulfurimonas marisnigri])0.912:0.120293[&&NHX:Sample_counter=:Type_counter=GTDB--2:capture_class_counter=:capture_domain_counter=:capture_family_counter=:capture_genus_counter=:capture_order_counter=:capture_phylum_counter=:capture_species_counter=:evoltype=D:gtdb_class_counter=c__Campylobacteria--2:gtdb_domain_counter=d__Bacteria--2:gtdb_family_counter=f__Sulfurimonadaceae--2:gtdb_genus_counter=g__Sulfurimonas--2:gtdb_order_counter=o__Campylobacterales--2:gtdb_phylum_counter=p__Campylobacterota--2:gtdb_species_counter=s__Sulfurimonas marisnigri--1||s__Sulfurimonas sp016744025--1:heptad_counter=MCP-40H--2:lbd_counter=:lca=d__Bacteria:lca_tree=g__Sulfurimonas:name=N157440:ref_name_counter=])0.274:0.0363977[&&NHX:Sample_counter=:Type_counter=GTDB--3:capture_class_counter=:capture_domain_counter=:capture_family_counter=:capture_genus_counter=:capture_order_counter=:capture_phylum_counter=:capture_species_counter=:evoltype=D:gtdb_class_counter=c__Campylobacteria--3:gtdb_domain_counter=d__Bacteria--3:gtdb_family_counter=f__Sulfurimonadaceae--3:gtdb_genus_counter=g__GCA-2733885--1||g__Sulfurimonas--2:gtdb_order_counter=o__Campylobacterales--3:gtdb_phylum_counter=p__Campylobacterota--3:gtdb_species_counter=s__GCA-2733885 sp012963655--1||s__Sulfurimonas marisnigri--1||s__Sulfurimonas sp016744025--1:heptad_counter=MCP-40H--3:lbd_counter=:lca=d__Bacteria:lca_tree=f__Sulfurimonadaceae:name=N157441:ref_name_counter=])0.949:0.0641477[&&NHX:Sample_counter=:Type_counter=GTDB--4:capture_class_counter=:capture_domain_counter=:capture_family_counter=:capture_genus_counter=:capture_order_counter=:capture_phylum_counter=:capture_species_counter=:evoltype=D:gtdb_class_counter=c__Campylobacteria--4:gtdb_domain_counter=d__Bacteria--4:gtdb_family_counter=f__Sulfurimonadaceae--4:gtdb_genus_counter=g__GCA-2733885--2||g__Sulfurimonas--2:gtdb_order_counter=o__Campylobacterales--4:gtdb_phylum_counter=p__Campylobacterota--4:gtdb_species_counter=s__GCA-2733885 sp002733885--1||s__GCA-2733885 sp012963655--1||s__Sulfurimonas marisnigri--1||s__Sulfurimonas sp016744025--1:heptad_counter=MCP-40H--4:lbd_counter=:lca=d__Bacteria:lca_tree=f__Sulfurimonadaceae:name=N157442:ref_name_counter=])0.835:0.0494595[&&NHX:Sample_counter=:Type_counter=GTDB--8:capture_class_counter=:capture_domain_counter=:capture_family_counter=:capture_genus_counter=:capture_order_counter=:capture_phylum_counter=:capture_species_counter=:evoltype=D:gtdb_class_counter=c__Campylobacteria--8:gtdb_domain_counter=d__Bacteria--8:gtdb_family_counter=f__Sulfurimonadaceae--8:gtdb_genus_counter=g__GCA-2733885--2||g__GLR69--1||g__Sulfurimonas--5:gtdb_order_counter=o__Campylobacterales--8:gtdb_phylum_counter=p__Campylobacterota--8:gtdb_species_counter=s__GCA-2733885 sp002733885--1||s__GCA-2733885 sp012963655--1||s__GLR69 sp013138865--1||s__Sulfurimonas marisnigri--1||s__Sulfurimonas sp016744025--1||s__Sulfurimonas sp016744115--1||s__Sulfurimonas sp017357825--1||s__Sulfurimonas sp018698455--1:heptad_counter=MCP-40H--8:lbd_counter=:lca=d__Bacteria:lca_tree=f__Sulfurimonadaceae:name=N157443:ref_name_counter=])0.406:0.0332209[&&NHX:Sample_counter=:Type_counter=GTDB--9:capture_class_counter=:capture_domain_counter=:capture_family_counter=:capture_genus_counter=:capture_order_counter=:capture_phylum_counter=:capture_species_counter=:evoltype=D:gtdb_class_counter=c__Campylobacteria--9:gtdb_domain_counter=d__Bacteria--9:gtdb_family_counter=f__Sulfurimonadaceae--9:gtdb_genus_counter=g__GCA-2733885--2||g__GLR69--1||g__Sulfurimonas--6:gtdb_order_counter=o__Campylobacterales--9:gtdb_phylum_counter=p__Campylobacterota--9:gtdb_species_counter=s__GCA-2733885 sp002733885--1||s__GCA-2733885 sp012963655--1||s__GLR69 sp013138865--1||s__Sulfurimonas marisnigri--1||s__Sulfurimonas sp013153755--1||s__Sulfurimonas sp016744025--1||s__Sulfurimonas sp016744115--1||s__Sulfurimonas sp017357825--1||s__Sulfurimonas sp018698455--1:heptad_counter=MCP-40H--9:lbd_counter=:lca=d__Bacteria:lca_tree=f__Sulfurimonadaceae:name=N157444:ref_name_counter=])0.775:0.0478574[&&NHX:Sample_counter=:Type_counter=GTDB--11:capture_class_counter=:capture_domain_counter=:capture_family_counter=:capture_genus_counter=:capture_order_counter=:capture_phylum_counter=:capture_species_counter=:evoltype=D:gtdb_class_counter=c__Campylobacteria--11:gtdb_domain_counter=d__Bacteria--11:gtdb_family_counter=f__Sulfurimonadaceae--11:gtdb_genus_counter=g__GCA-2733885--2||g__GLR69--1||g__Sulfurimonas--8:gtdb_order_counter=o__Campylobacterales--11:gtdb_phylum_counter=p__Campylobacterota--11:gtdb_species_counter=s__GCA-2733885 sp002733885--1||s__GCA-2733885 sp012963655--1||s__GLR69 sp013138865--1||s__Sulfurimonas marisnigri--1||s__Sulfurimonas sediminis--1||s__Sulfurimonas sp009068765--1||s__Sulfurimonas sp013153755--1||s__Sulfurimonas sp016744025--1||s__Sulfurimonas sp016744115--1||s__Sulfurimonas sp017357825--1||s__Sulfurimonas sp018698455--1:heptad_counter=MCP-40H--10||MCP-44H--1:lbd_counter=:lca=d__Bacteria:lca_tree=f__Sulfurimonadaceae:name=N157445:ref_name_counter=],RS_GCF_014905135.1_protein.faa_NZ_CP041406.1_66@PF00015_full_PFAM.8.260:0.0890408[&&NHX:Type=GTDB:gtdb_class=c__Campylobacteria:gtdb_domain=d__Bacteria:gtdb_family=f__Sulfurimonadaceae:gtdb_genus=g__Sulfurimonas:gtdb_order=o__Campylobacterales:gtdb_phylum=p__Campylobacterota:gtdb_species=s__Sulfurimonas paralvinellae:heptad=MCP-40H:species=d__Bacteria_p__Campylobacterota_c__Campylobacteria_o__Campylobacterales_f__Sulfurimonadaceae_g__Sulfurimonas_s__Sulfurimonas paralvinellae])0.953:0.0765342[&&NHX:Sample_counter=:Type_counter=GTDB--12:capture_class_counter=:capture_domain_counter=:capture_family_counter=:capture_genus_counter=:capture_order_counter=:capture_phylum_counter=:capture_species_counter=:evoltype=D:gtdb_class_counter=c__Campylobacteria--12:gtdb_domain_counter=d__Bacteria--12:gtdb_family_counter=f__Sulfurimonadaceae--12:gtdb_genus_counter=g__GCA-2733885--2||g__GLR69--1||g__Sulfurimonas--9:gtdb_order_counter=o__Campylobacterales--12:gtdb_phylum_counter=p__Campylobacterota--12:gtdb_species_counter=s__GCA-2733885 sp002733885--1||s__GCA-2733885 sp012963655--1||s__GLR69 sp013138865--1||s__Sulfurimonas marisnigri--1||s__Sulfurimonas paralvinellae--1||s__Sulfurimonas sediminis--1||s__Sulfurimonas sp009068765--1||s__Sulfurimonas sp013153755--1||s__Sulfurimonas sp016744025--1||s__Sulfurimonas sp016744115--1||s__Sulfurimonas sp017357825--1||s__Sulfurimonas sp018698455--1:heptad_counter=MCP-40H--11||MCP-44H--1:lbd_counter=:lca=d__Bacteria:lca_tree=f__Sulfurimonadaceae:name=N157447:ref_name_counter=])0.29:0.09117[&&NHX:Sample_counter=:Type_counter=GTDB--15:capture_class_counter=:capture_domain_counter=:capture_family_counter=:capture_genus_counter=:capture_order_counter=:capture_phylum_counter=:capture_species_counter=:evoltype=D:gtdb_class_counter=c__Campylobacteria--15:gtdb_domain_counter=d__Bacteria--15:gtdb_family_counter=f__Sulfurimonadaceae--15:gtdb_genus_counter=g__CAITKP01--3||g__GCA-2733885--2||g__GLR69--1||g__Sulfurimonas--9:gtdb_order_counter=o__Campylobacterales--15:gtdb_phylum_counter=p__Campylobacterota--15:gtdb_species_counter=s__CAITKP01 sp018824305--1||s__CAITKP01 sp903885085--1||s__CAITKP01 sp903892995--1||s__GCA-2733885 sp002733885--1||s__GCA-2733885 sp012963655--1||s__GLR69 sp013138865--1||s__Sulfurimonas marisnigri--1||s__Sulfurimonas paralvinellae--1||s__Sulfurimonas sediminis--1||s__Sulfurimonas sp009068765--1||s__Sulfurimonas sp013153755--1||s__Sulfurimonas sp016744025--1||s__Sulfurimonas sp016744115--1||s__Sulfurimonas sp017357825--1||s__Sulfurimonas sp018698455--1:heptad_counter=MCP-40H--14||MCP-44H--1:lbd_counter=:lca=d__Bacteria:lca_tree=f__Sulfurimonadaceae:name=N157448:ref_name_counter=])1:0.461949[&&NHX:Sample_counter=:Type_counter=GTDB--17:capture_class_counter=:capture_domain_counter=:capture_family_counter=:capture_genus_counter=:capture_order_counter=:capture_phylum_counter=:capture_species_counter=:evoltype=D:gtdb_class_counter=c__Campylobacteria--17:gtdb_domain_counter=d__Bacteria--17:gtdb_family_counter=f__QNZT01--2||f__Sulfurimonadaceae--15:gtdb_genus_counter=g__CAITKP01--3||g__GCA-2733885--2||g__GLR69--1||g__QNZT01--2||g__Sulfurimonas--9:gtdb_order_counter=o__Campylobacterales--17:gtdb_phylum_counter=p__Campylobacterota--17:gtdb_species_counter=s__CAITKP01 sp018824305--1||s__CAITKP01 sp903885085--1||s__CAITKP01 sp903892995--1||s__GCA-2733885 sp002733885--1||s__GCA-2733885 sp012963655--1||s__GLR69 sp013138865--1||s__QNZT01 sp003978455--1||s__QNZT01 sp015489185--1||s__Sulfurimonas marisnigri--1||s__Sulfurimonas paralvinellae--1||s__Sulfurimonas sediminis--1||s__Sulfurimonas sp009068765--1||s__Sulfurimonas sp013153755--1||s__Sulfurimonas sp016744025--1||s__Sulfurimonas sp016744115--1||s__Sulfurimonas sp017357825--1||s__Sulfurimonas sp018698455--1:heptad_counter=MCP-40H--16||MCP-44H--1:lbd_counter=:lca=d__Bacteria:lca_tree=o__Campylobacterales:name=N157449:ref_name_counter=],((GB_GCA_013607635.1_protein.faa_VCAY01000063.1_1@PF00015_full_PFAM.170.327:0.517697[&&NHX:Type=GTDB:gtdb_class=c__Campylobacteria:gtdb_domain=d__Bacteria:gtdb_family=f__Sulfurimonadaceae:gtdb_genus=g__Sulfurimonas:gtdb_order=o__Campylobacterales:gtdb_phylum=p__Campylobacterota:gtdb_species=s__Sulfurimonas sp013607635:heptad=MCP-40H:species=d__Bacteria_p__Campylobacterota_c__Campylobacteria_o__Campylobacterales_f__Sulfurimonadaceae_g__Sulfurimonas_s__Sulfurimonas sp013607635],(RS_GCF_000196135.1_protein.faa_NC_005090.1_655@PF00015_full_PFAM.223.348:0.735986[&&NHX:Type=GTDB:gtdb_class=c__Campylobacteria:gtdb_domain=d__Bacteria:gtdb_family=f__Helicobacteraceae:gtdb_genus=g__Wolinella:gtdb_order=o__Campylobacterales:gtdb_phylum=p__Campylobacterota:gtdb_species=s__Wolinella succinogenes:heptad=MCP-44H:species=d__Bacteria_p__Campylobacterota_c__Campylobacteria_o__Campylobacterales_f__Helicobacteraceae_g__Wolinella_s__Wolinella succinogenes],RS_GCF_900115615.1_protein.faa_NZ_FOXB01000006.1_77@PF00015_full_PFAM.24.236:0.412392[&&NHX:Type=GTDB:gtdb_class=c__Campylobacteria:gtdb_domain=d__Bacteria:gtdb_family=f__Hydrogenimonadaceae:gtdb_genus=g__Hydrogenimonas:gtdb_order=o__Campylobacterales:gtdb_phylum=p__Campylobacterota:gtdb_species=s__Hydrogenimonas thermophila:heptad=MCP-40H:species=d__Bacteria_p__Campylobacterota_c__Campylobacteria_o__Campylobacterales_f__Hydrogenimonadaceae_g__Hydrogenimonas_s__Hydrogenimonas thermophila])0.319:0.0867417[&&NHX:Sample_counter=:Type_counter=GTDB--2:capture_class_counter=:capture_domain_counter=:capture_family_counter=:capture_genus_counter=:capture_order_counter=:capture_phylum_counter=:capture_species_counter=:evoltype=D:gtdb_class_counter=c__Campylobacteria--2:gtdb_domain_counter=d__Bacteria--2:gtdb_family_counter=f__Helicobacteraceae--1||f__Hydrogenimonadaceae--1:gtdb_genus_counter=g__Hydrogenimonas--1||g__Wolinella--1:gtdb_order_counter=o__Campylobacterales--2:gtdb_phylum_counter=p__Campylobacterota--2:gtdb_species_counter=s__Hydrogenimonas thermophila--1||s__Wolinella succinogenes--1:heptad_counter=MCP-40H--1||MCP-44H--1:lbd_counter=:lca=d__Bacteria:lca_tree=o__Campylobacterales:name=N157453:ref_name_counter=])0.079:0.0513571[&&NHX:Sample_counter=:Type_counter=GTDB--3:capture_class_counter=:capture_domain_counter=:capture_family_counter=:capture_genus_counter=:capture_order_counter=:capture_phylum_counter=:capture_species_counter=:evoltype=D:gtdb_class_counter=c__Campylobacteria--3:gtdb_domain_counter=d__Bacteria--3:gtdb_family_counter=f__Helicobacteraceae--1||f__Hydrogenimonadaceae--1||f__Sulfurimonadaceae--1:gtdb_genus_counter=g__Hydrogenimonas--1||g__Sulfurimonas--1||g__Wolinella--1:gtdb_order_counter=o__Campylobacterales--3:gtdb_phylum_counter=p__Campylobacterota--3:gtdb_species_counter=s__Hydrogenimonas thermophila--1||s__Sulfurimonas sp013607635--1||s__Wolinella succinogenes--1:heptad_counter=MCP-40H--2||MCP-44H--1:lbd_counter=:lca=d__Bacteria:lca_tree=o__Campylobacterales:name=N157454:ref_name_counter=],((GB_GCA_002428085.1_protein.faa_DJAA01000019.1_28@PF00015_full_PFAM.378.587:0.437239[&&NHX:Type=GTDB:gtdb_class=c__Campylobacteria:gtdb_domain=d__Bacteria:gtdb_family=f__Sulfurimonadaceae:gtdb_genus=g__Sulfurimonas:gtdb_order=o__Campylobacterales:gtdb_phylum=p__Campylobacterota:gtdb_species=s__Sulfurimonas sp002428085:heptad=MCP-40H:species=d__Bacteria_p__Campylobacterota_c__Campylobacteria_o__Campylobacterales_f__Sulfurimonadaceae_g__Sulfurimonas_s__Sulfurimonas sp002428085],(((GB_GCA_016744575.1_protein.faa_JADGEC010000166.1_1@PF00015_full_PFAM.12.241:0.135936[&&NHX:Type=GTDB:gtdb_class=c__Campylobacteria:gtdb_domain=d__Bacteria:gtdb_family=f__Sulfurimonadaceae:gtdb_genus=g__BB26:gtdb_order=o__Campylobacterales:gtdb_phylum=p__Campylobacterota:gtdb_species=s__BB26 sp016744575:heptad=MCP-40H:species=d__Bacteria_p__Campylobacterota_c__Campylobacteria_o__Campylobacterales_f__Sulfurimonadaceae_g__BB26_s__BB26 sp016744575],GB_GCA_016744575.1_protein.faa_JADGEC010000066.1_9@PF00015_full_PFAM.3.249:0.0921885[&&NHX:Type=GTDB:gtdb_class=c__Campylobacteria:gtdb_domain=d__Bacteria:gtdb_family=f__Sulfurimonadaceae:gtdb_genus=g__BB26:gtdb_order=o__Campylobacterales:gtdb_phylum=p__Campylobacterota:gtdb_species=s__BB26 sp016744575:heptad=MCP-40H:species=d__Bacteria_p__Campylobacterota_c__Campylobacteria_o__Campylobacterales_f__Sulfurimonadaceae_g__BB26_s__BB26 sp016744575])0.98:0.0929345[&&NHX:Sample_counter=:Type_counter=GTDB--2:capture_class_counter=:capture_domain_counter=:capture_family_counter=:capture_genus_counter=:capture_order_counter=:capture_phylum_counter=:capture_species_counter=:evoltype=D:gtdb_class_counter=c__Campylobacteria--2:gtdb_domain_counter=d__Bacteria--2:gtdb_family_counter=f__Sulfurimonadaceae--2:gtdb_genus_counter=g__BB26--2:gtdb_order_counter=o__Campylobacterales--2:gtdb_phylum_counter=p__Campylobacterota--2:gtdb_species_counter=s__BB26 sp016744575--2:heptad_counter=MCP-40H--2:lbd_counter=:lca=d__Bacteria:lca_tree=s__BB26 sp016744575:name=N157458:ref_name_counter=],(GB_GCA_002328495.1_protein.faa_DCUJ01000004.1_233@PF00015_full_PFAM.20.240:0.178234[&&NHX:Type=GTDB:gtdb_class=c__Campylobacteria:gtdb_domain=d__Bacteria:gtdb_family=f__Sulfurospirillaceae:gtdb_genus=g__Sulfurospirillum:gtdb_order=o__Campylobacterales:gtdb_phylum=p__Campylobacterota:gtdb_species=s__Sulfurospirillum sp002328495:heptad=MCP-40H:species=d__Bacteria_p__Campylobacterota_c__Campylobacteria_o__Campylobacterales_f__Sulfurospirillaceae_g__Sulfurospirillum_s__Sulfurospirillum sp002328495],(((GB_GCA_001829715.1_protein.faa_MICC01000112.1_29@PF00015_full_PFAM.22.243:0.0125496[&&NHX:Type=GTDB:gtdb_class=c__Campylobacteria:gtdb_domain=d__Bacteria:gtdb_family=f__Sulfurimonadaceae:gtdb_genus=g__Sulfurimonas:gtdb_order=o__Campylobacterales:gtdb_phylum=p__Campylobacterota:gtdb_species=s__Sulfurimonas sp001829715:heptad=MCP-40H:species=d__Bacteria_p__Campylobacterota_c__Campylobacteria_o__Campylobacterales_f__Sulfurimonadaceae_g__Sulfurimonas_s__Sulfurimonas sp001829715],GB_GCA_903903705.1_protein.faa_CAIUZU010000251.1_3@PF00015_full_PFAM.30.243:0.0187944[&&NHX:Type=GTDB:gtdb_class=c__Campylobacteria:gtdb_domain=d__Bacteria:gtdb_family=f__Sulfurimonadaceae:gtdb_genus=g__Sulfurimonas:gtdb_order=o__Campylobacterales:gtdb_phylum=p__Campylobacterota:gtdb_species=s__Sulfurimonas sp903903705:heptad=MCP-40H:species=d__Bacteria_p__Campylobacterota_c__Campylobacteria_o__Campylobacterales_f__Sulfurimonadaceae_g__Sulfurimonas_s__Sulfurimonas sp903903705])1:0.10869[&&NHX:Sample_counter=:Type_counter=GTDB--2:capture_class_counter=:capture_domain_counter=:capture_family_counter=:capture_genus_counter=:capture_order_counter=:capture_phylum_counter=:capture_species_counter=:evoltype=D:gtdb_class_counter=c__Campylobacteria--2:gtdb_domain_counter=d__Bacteria--2:gtdb_family_counter=f__Sulfurimonadaceae--2:gtdb_genus_counter=g__Sulfurimonas--2:gtdb_order_counter=o__Campylobacterales--2:gtdb_phylum_counter=p__Campylobacterota--2:gtdb_species_counter=s__Sulfurimonas sp001829715--1||s__Sulfurimonas sp903903705--1:heptad_counter=MCP-40H--2:lbd_counter=:lca=d__Bacteria:lca_tree=g__Sulfurimonas:name=N157462:ref_name_counter=],(GB_GCA_001829785.1_protein.faa_MICF01000010.1_189@PF00015_full_PFAM.13.239:0.133185[&&NHX:Type=GTDB:gtdb_class=c__Campylobacteria:gtdb_domain=d__Bacteria:gtdb_family=f__Sulfurimonadaceae:gtdb_genus=g__Sulfurimonas:gtdb_order=o__Campylobacterales:gtdb_phylum=p__Campylobacterota:gtdb_species=s__Sulfurimonas sp001829785:heptad=MCP-40H:species=d__Bacteria_p__Campylobacterota_c__Campylobacteria_o__Campylobacterales_f__Sulfurimonadaceae_g__Sulfurimonas_s__Sulfurimonas sp001829785],GB_GCA_002899765.1_protein.faa_PPDH01000033.1_48@PF00015_full_PFAM.19.244:0.117186[&&NHX:Type=GTDB:gtdb_class=c__Campylobacteria:gtdb_domain=d__Bacteria:gtdb_family=f__Sulfurimonadaceae:gtdb_genus=g__Sulfurimonas:gtdb_order=o__Campylobacterales:gtdb_phylum=p__Campylobacterota:gtdb_species=s__Sulfurimonas sp002899765:heptad=MCP-40H:species=d__Bacteria_p__Campylobacterota_c__Campylobacteria_o__Campylobacterales_f__Sulfurimonadaceae_g__Sulfurimonas_s__Sulfurimonas sp002899765])0.808:0.042608[&&NHX:Sample_counter=:Type_counter=GTDB--2:capture_class_counter=:capture_domain_counter=:capture_family_counter=:capture_genus_counter=:capture_order_counter=:capture_phylum_counter=:capture_species_counter=:evoltype=D:gtdb_class_counter=c__Campylobacteria--2:gtdb_domain_counter=d__Bacteria--2:gtdb_family_counter=f__Sulfurimonadaceae--2:gtdb_genus_counter=g__Sulfurimonas--2:gtdb_order_counter=o__Campylobacterales--2:gtdb_phylum_counter=p__Campylobacterota--2:gtdb_species_counter=s__Sulfurimonas sp001829785--1||s__Sulfurimonas sp002899765--1:heptad_counter=MCP-40H--2:lbd_counter=:lca=d__Bacteria:lca_tree=g__Sulfurimonas:name=N157465:ref_name_counter=])0.999:0.141091[&&NHX:Sample_counter=:Type_counter=GTDB--4:capture_class_counter=:capture_domain_counter=:capture_family_counter=:capture_genus_counter=:capture_order_counter=:capture_phylum_counter=:capture_species_counter=:evoltype=D:gtdb_class_counter=c__Campylobacteria--4:gtdb_domain_counter=d__Bacteria--4:gtdb_family_counter=f__Sulfurimonadaceae--4:gtdb_genus_counter=g__Sulfurimonas--4:gtdb_order_counter=o__Campylobacterales--4:gtdb_phylum_counter=p__Campylobacterota--4:gtdb_species_counter=s__Sulfurimonas sp001829715--1||s__Sulfurimonas sp001829785--1||s__Sulfurimonas sp002899765--1||s__Sulfurimonas sp903903705--1:heptad_counter=MCP-40H--4:lbd_counter=:lca=d__Bacteria:lca_tree=g__Sulfurimonas:name=N157466:ref_name_counter=],(GB_GCA_018058685.1_protein.faa_JAGOZL010000105.1_3@PF00015_full_PFAM.20.248:0.166753[&&NHX:Type=GTDB:gtdb_class=c__Campylobacteria:gtdb_domain=d__Bacteria:gtdb_family=f__Sulfurospirillaceae:gtdb_genus=g__Sulfurospirillum:gtdb_order=o__Campylobacterales:gtdb_phylum=p__Campylobacterota:gtdb_species=s__Sulfurospirillum sp018058685:heptad=MCP-40H:species=d__Bacteria_p__Campylobacterota_c__Campylobacteria_o__Campylobacterales_f__Sulfurospirillaceae_g__Sulfurospirillum_s__Sulfurospirillum sp018058685],GB_GCA_014859645.1_protein.faa_JACUTV010000060.1_6@PF00015_full_PFAM.22.248:0.230346[&&NHX:Type=GTDB:gtdb_class=c__Campylobacteria:gtdb_domain=d__Bacteria:gtdb_family=f__UBA1877:gtdb_genus=g__Kmv14:gtdb_order=o__Campylobacterales:gtdb_phylum=p__Campylobacterota:gtdb_species=s__Kmv14 sp014859645:heptad=MCP-40H:species=d__Bacteria_p__Campylobacterota_c__Campylobacteria_o__Campylobacterales_f__UBA1877_g__Kmv14_s__Kmv14 sp014859645])0.878:0.064743[&&NHX:Sample_counter=:Type_counter=GTDB--2:capture_class_counter=:capture_domain_counter=:capture_family_counter=:capture_genus_counter=:capture_order_counter=:capture_phylum_counter=:capture_species_counter=:evoltype=D:gtdb_class_counter=c__Campylobacteria--2:gtdb_domain_counter=d__Bacteria--2:gtdb_family_counter=f__Sulfurospirillaceae--1||f__UBA1877--1:gtdb_genus_counter=g__Kmv14--1||g__Sulfurospirillum--1:gtdb_order_counter=o__Campylobacterales--2:gtdb_phylum_counter=p__Campylobacterota--2:gtdb_species_counter=s__Kmv14 sp014859645--1||s__Sulfurospirillum sp018058685--1:heptad_counter=MCP-40H--2:lbd_counter=:lca=d__Bacteria:lca_tree=o__Campylobacterales:name=N157469:ref_name_counter=])0.528:0.0301139[&&NHX:Sample_counter=:Type_counter=GTDB--6:capture_class_counter=:capture_domain_counter=:capture_family_counter=:capture_genus_counter=:capture_order_counter=:capture_phylum_counter=:capture_species_counter=:evoltype=D:gtdb_class_counter=c__Campylobacteria--6:gtdb_domain_counter=d__Bacteria--6:gtdb_family_counter=f__Sulfurimonadaceae--4||f__Sulfurospirillaceae--1||f__UBA1877--1:gtdb_genus_counter=g__Kmv14--1||g__Sulfurimonas--4||g__Sulfurospirillum--1:gtdb_order_counter=o__Campylobacterales--6:gtdb_phylum_counter=p__Campylobacterota--6:gtdb_species_counter=s__Kmv14 sp014859645--1||s__Sulfurimonas sp001829715--1||s__Sulfurimonas sp001829785--1||s__Sulfurimonas sp002899765--1||s__Sulfurimonas sp903903705--1||s__Sulfurospirillum sp018058685--1:heptad_counter=MCP-40H--6:lbd_counter=:lca=d__Bacteria:lca_tree=o__Campylobacterales:name=N157470:ref_name_counter=])0.976:0.0950211[&&NHX:Sample_counter=:Type_counter=GTDB--7:capture_class_counter=:capture_domain_counter=:capture_family_counter=:capture_genus_counter=:capture_order_counter=:capture_phylum_counter=:capture_species_counter=:evoltype=D:gtdb_class_counter=c__Campylobacteria--7:gtdb_domain_counter=d__Bacteria--7:gtdb_family_counter=f__Sulfurimonadaceae--4||f__Sulfurospirillaceae--2||f__UBA1877--1:gtdb_genus_counter=g__Kmv14--1||g__Sulfurimonas--4||g__Sulfurospirillum--2:gtdb_order_counter=o__Campylobacterales--7:gtdb_phylum_counter=p__Campylobacterota--7:gtdb_species_counter=s__Kmv14 sp014859645--1||s__Sulfurimonas sp001829715--1||s__Sulfurimonas sp001829785--1||s__Sulfurimonas sp002899765--1||s__Sulfurimonas sp903903705--1||s__Sulfurospirillum sp002328495--1||s__Sulfurospirillum sp018058685--1:heptad_counter=MCP-40H--7:lbd_counter=:lca=d__Bacteria:lca_tree=o__Campylobacterales:name=N157471:ref_name_counter=])0.78:0.0234132[&&NHX:Sample_counter=:Type_counter=GTDB--9:capture_class_counter=:capture_domain_counter=:capture_family_counter=:capture_genus_counter=:capture_order_counter=:capture_phylum_counter=:capture_species_counter=:evoltype=D:gtdb_class_counter=c__Campylobacteria--9:gtdb_domain_counter=d__Bacteria--9:gtdb_family_counter=f__Sulfurimonadaceae--6||f__Sulfurospirillaceae--2||f__UBA1877--1:gtdb_genus_counter=g__BB26--2||g__Kmv14--1||g__Sulfurimonas--4||g__Sulfurospirillum--2:gtdb_order_counter=o__Campylobacterales--9:gtdb_phylum_counter=p__Campylobacterota--9:gtdb_species_counter=s__BB26 sp016744575--2||s__Kmv14 sp014859645--1||s__Sulfurimonas sp001829715--1||s__Sulfurimonas sp001829785--1||s__Sulfurimonas sp002899765--1||s__Sulfurimonas sp903903705--1||s__Sulfurospirillum sp002328495--1||s__Sulfurospirillum sp018058685--1:heptad_counter=MCP-40H--9:lbd_counter=:lca=d__Bacteria:lca_tree=o__Campylobacterales:name=N157472:ref_name_counter=],(GB_GCA_016744575.1_protein.faa_JADGEC010000031.1_13@PF00015_full_PFAM.23.240:0.164464[&&NHX:Type=GTDB:gtdb_class=c__Campylobacteria:gtdb_domain=d__Bacteria:gtdb_family=f__Sulfurimonadaceae:gtdb_genus=g__BB26:gtdb_order=o__Campylobacterales:gtdb_phylum=p__Campylobacterota:gtdb_species=s__BB26 sp016744575:heptad=MCP-40H:species=d__Bacteria_p__Campylobacterota_c__Campylobacteria_o__Campylobacterales_f__Sulfurimonadaceae_g__BB26_s__BB26 sp016744575],RS_GCF_016593255.1_protein.faa_NZ_AP023212.1_2082@PF00015_full_PFAM.15.242:0.264611[&&NHX:Type=GTDB:gtdb_class=c__Campylobacteria:gtdb_domain=d__Bacteria:gtdb_family=f__Hydrogenimonadaceae:gtdb_genus=g__Hydrogenimonas:gtdb_order=o__Campylobacterales:gtdb_phylum=p__Campylobacterota:gtdb_species=s__Hydrogenimonas urashimensis:heptad=MCP-40H:species=d__Bacteria_p__Campylobacterota_c__Campylobacteria_o__Campylobacterales_f__Hydrogenimonadaceae_g__Hydrogenimonas_s__Hydrogenimonas urashimensis])0.917:0.0689826[&&NHX:Sample_counter=:Type_counter=GTDB--2:capture_class_counter=:capture_domain_counter=:capture_family_counter=:capture_genus_counter=:capture_order_counter=:capture_phylum_counter=:capture_species_counter=:evoltype=D:gtdb_class_counter=c__Campylobacteria--2:gtdb_domain_counter=d__Bacteria--2:gtdb_family_counter=f__Hydrogenimonadaceae--1||f__Sulfurimonadaceae--1:gtdb_genus_counter=g__BB26--1||g__Hydrogenimonas--1:gtdb_order_counter=o__Campylobacterales--2:gtdb_phylum_counter=p__Campylobacterota--2:gtdb_species_counter=s__BB26 sp016744575--1||s__Hydrogenimonas urashimensis--1:heptad_counter=MCP-40H--2:lbd_counter=:lca=d__Bacteria:lca_tree=o__Campylobacterales:name=N157475:ref_name_counter=])0.995:0.323296[&&NHX:Sample_counter=:Type_counter=GTDB--11:capture_class_counter=:capture_domain_counter=:capture_family_counter=:capture_genus_counter=:capture_order_counter=:capture_phylum_counter=:capture_species_counter=:evoltype=D:gtdb_class_counter=c__Campylobacteria--11:gtdb_domain_counter=d__Bacteria--11:gtdb_family_counter=f__Hydrogenimonadaceae--1||f__Sulfurimonadaceae--7||f__Sulfurospirillaceae--2||f__UBA1877--1:gtdb_genus_counter=g__BB26--3||g__Hydrogenimonas--1||g__Kmv14--1||g__Sulfurimonas--4||g__Sulfurospirillum--2:gtdb_order_counter=o__Campylobacterales--11:gtdb_phylum_counter=p__Campylobacterota--11:gtdb_species_counter=s__BB26 sp016744575--3||s__Hydrogenimonas urashimensis--1||s__Kmv14 sp014859645--1||s__Sulfurimonas sp001829715--1||s__Sulfurimonas sp001829785--1||s__Sulfurimonas sp002899765--1||s__Sulfurimonas sp903903705--1||s__Sulfurospirillum sp002328495--1||s__Sulfurospirillum sp018058685--1:heptad_counter=MCP-40H--11:lbd_counter=:lca=d__Bacteria:lca_tree=o__Campylobacterales:name=N157476:ref_name_counter=])0.249:0.117711[&&NHX:Sample_counter=:Type_counter=GTDB--12:capture_class_counter=:capture_domain_counter=:capture_family_counter=:capture_genus_counter=:capture_order_counter=:capture_phylum_counter=:capture_species_counter=:evoltype=D:gtdb_class_counter=c__Campylobacteria--12:gtdb_domain_counter=d__Bacteria--12:gtdb_family_counter=f__Hydrogenimonadaceae--1||f__Sulfurimonadaceae--8||f__Sulfurospirillaceae--2||f__UBA1877--1:gtdb_genus_counter=g__BB26--3||g__Hydrogenimonas--1||g__Kmv14--1||g__Sulfurimonas--5||g__Sulfurospirillum--2:gtdb_order_counter=o__Campylobacterales--12:gtdb_phylum_counter=p__Campylobacterota--12:gtdb_species_counter=s__BB26 sp016744575--3||s__Hydrogenimonas urashimensis--1||s__Kmv14 sp014859645--1||s__Sulfurimonas sp001829715--1||s__Sulfurimonas sp001829785--1||s__Sulfurimonas sp002428085--1||s__Sulfurimonas sp002899765--1||s__Sulfurimonas sp903903705--1||s__Sulfurospirillum sp002328495--1||s__Sulfurospirillum sp018058685--1:heptad_counter=MCP-40H--12:lbd_counter=:lca=d__Bacteria:lca_tree=o__Campylobacterales:name=N157477:ref_name_counter=],(GB_GCA_018825665.1_protein.faa_JAHJEG010000057.1_2@PF00015_full_PFAM.114.352:0.248899[&&NHX:Type=GTDB:gtdb_class=c__Campylobacteria:gtdb_domain=d__Bacteria:gtdb_family=f__Sulfurimonadaceae:gtdb_genus=g__Sulfurimonas:gtdb_order=o__Campylobacterales:gtdb_phylum=p__Campylobacterota:gtdb_species=s__Sulfurimonas sp018825665:heptad=MCP-40H:species=d__Bacteria_p__Campylobacterota_c__Campylobacteria_o__Campylobacterales_f__Sulfurimonadaceae_g__Sulfurimonas_s__Sulfurimonas sp018825665],GB_GCA_015488855.1_protein.faa_WFMY01000148.1_8@PF00015_full_PFAM.172.351:0.0416247[&&NHX:Type=GTDB:gtdb_class=c__Campylobacteria:gtdb_domain=d__Bacteria:gtdb_family=f__Sulfurimonadaceae:gtdb_genus=g__Sulfurimonas:gtdb_order=o__Campylobacterales:gtdb_phylum=p__Campylobacterota:gtdb_species=s__Sulfurimonas sp015488855:heptad=MCP-40H:species=d__Bacteria_p__Campylobacterota_c__Campylobacteria_o__Campylobacterales_f__Sulfurimonadaceae_g__Sulfurimonas_s__Sulfurimonas sp015488855])1:0.498875[&&NHX:Sample_counter=:Type_counter=GTDB--2:capture_class_counter=:capture_domain_counter=:capture_family_counter=:capture_genus_counter=:capture_order_counter=:capture_phylum_counter=:capture_species_counter=:evoltype=D:gtdb_class_counter=c__Campylobacteria--2:gtdb_domain_counter=d__Bacteria--2:gtdb_family_counter=f__Sulfurimonadaceae--2:gtdb_genus_counter=g__Sulfurimonas--2:gtdb_order_counter=o__Campylobacterales--2:gtdb_phylum_counter=p__Campylobacterota--2:gtdb_species_counter=s__Sulfurimonas sp015488855--1||s__Sulfurimonas sp018825665--1:heptad_counter=MCP-40H--2:lbd_counter=:lca=d__Bacteria:lca_tree=g__Sulfurimonas:name=N157480:ref_name_counter=])0.632:0.127791[&&NHX:Sample_counter=:Type_counter=GTDB--14:capture_class_counter=:capture_domain_counter=:capture_family_counter=:capture_genus_counter=:capture_order_counter=:capture_phylum_counter=:capture_species_counter=:evoltype=D:gtdb_class_counter=c__Campylobacteria--14:gtdb_domain_counter=d__Bacteria--14:gtdb_family_counter=f__Hydrogenimonadaceae--1||f__Sulfurimonadaceae--10||f__Sulfurospirillaceae--2||f__UBA1877--1:gtdb_genus_counter=g__BB26--3||g__Hydrogenimonas--1||g__Kmv14--1||g__Sulfurimonas--7||g__Sulfurospirillum--2:gtdb_order_counter=o__Campylobacterales--14:gtdb_phylum_counter=p__Campylobacterota--14:gtdb_species_counter=s__BB26 sp016744575--3||s__Hydrogenimonas urashimensis--1||s__Kmv14 sp014859645--1||s__Sulfurimonas sp001829715--1||s__Sulfurimonas sp001829785--1||s__Sulfurimonas sp002428085--1||s__Sulfurimonas sp002899765--1||s__Sulfurimonas sp015488855--1||s__Sulfurimonas sp018825665--1||s__Sulfurimonas sp903903705--1||s__Sulfurospirillum sp002328495--1||s__Sulfurospirillum sp018058685--1:heptad_counter=MCP-40H--14:lbd_counter=:lca=d__Bacteria:lca_tree=o__Campylobacterales:name=N157481:ref_name_counter=])0.935:0.134509[&&NHX:Sample_counter=:Type_counter=GTDB--17:capture_class_counter=:capture_domain_counter=:capture_family_counter=:capture_genus_counter=:capture_order_counter=:capture_phylum_counter=:capture_species_counter=:evoltype=D:gtdb_class_counter=c__Campylobacteria--17:gtdb_domain_counter=d__Bacteria--17:gtdb_family_counter=f__Helicobacteraceae--1||f__Hydrogenimonadaceae--2||f__Sulfurimonadaceae--11||f__Sulfurospirillaceae--2||f__UBA1877--1:gtdb_genus_counter=g__BB26--3||g__Hydrogenimonas--2||g__Kmv14--1||g__Sulfurimonas--8||g__Sulfurospirillum--2||g__Wolinella--1:gtdb_order_counter=o__Campylobacterales--17:gtdb_phylum_counter=p__Campylobacterota--17:gtdb_species_counter=s__BB26 sp016744575--3||s__Hydrogenimonas thermophila--1||s__Hydrogenimonas urashimensis--1||s__Kmv14 sp014859645--1||s__Sulfurimonas sp001829715--1||s__Sulfurimonas sp001829785--1||s__Sulfurimonas sp002428085--1||s__Sulfurimonas sp002899765--1||s__Sulfurimonas sp013607635--1||s__Sulfurimonas sp015488855--1||s__Sulfurimonas sp018825665--1||s__Sulfurimonas sp903903705--1||s__Sulfurospirillum sp002328495--1||s__Sulfurospirillum sp018058685--1||s__Wolinella succinogenes--1:heptad_counter=MCP-40H--16||MCP-44H--1:lbd_counter=:lca=d__Bacteria:lca_tree=o__Campylobacterales:name=N157482:ref_name_counter=])0.931:0.148091[&&NHX:Sample_counter=:Type_counter=GTDB--34:capture_class_counter=:capture_domain_counter=:capture_family_counter=:capture_genus_counter=:capture_order_counter=:capture_phylum_counter=:capture_species_counter=:evoltype=D:gtdb_class_counter=c__Campylobacteria--34:gtdb_domain_counter=d__Bacteria--34:gtdb_family_counter=f__Helicobacteraceae--1||f__Hydrogenimonadaceae--2||f__QNZT01--2||f__Sulfurimonadaceae--26||f__Sulfurospirillaceae--2||f__UBA1877--1:gtdb_genus_counter=g__BB26--3||g__CAITKP01--3||g__GCA-2733885--2||g__GLR69--1||g__Hydrogenimonas--2||g__Kmv14--1||g__QNZT01--2||g__Sulfurimonas--17||g__Sulfurospirillum--2||g__Wolinella--1:gtdb_order_counter=o__Campylobacterales--34:gtdb_phylum_counter=p__Campylobacterota--34:gtdb_species_counter=s__BB26 sp016744575--3||s__CAITKP01 sp018824305--1||s__CAITKP01 sp903885085--1||s__CAITKP01 sp903892995--1||s__GCA-2733885 sp002733885--1||s__GCA-2733885 sp012963655--1||s__GLR69 sp013138865--1||s__Hydrogenimonas thermophila--1||s__Hydrogenimonas urashimensis--1||s__Kmv14 sp014859645--1||s__QNZT01 sp003978455--1||s__QNZT01 sp015489185--1||s__Sulfurimonas marisnigri--1||s__Sulfurimonas paralvinellae--1||s__Sulfurimonas sediminis--1||s__Sulfurimonas sp001829715--1||s__Sulfurimonas sp001829785--1||s__Sulfurimonas sp002428085--1||s__Sulfurimonas sp002899765--1||s__Sulfurimonas sp009068765--1||s__Sulfurimonas sp013153755--1||s__Sulfurimonas sp013607635--1||s__Sulfurimonas sp015488855--1||s__Sulfurimonas sp016744025--1||s__Sulfurimonas sp016744115--1||s__Sulfurimonas sp017357825--1||s__Sulfurimonas sp018698455--1||s__Sulfurimonas sp018825665--1||s__Sulfurimonas sp903903705--1||s__Sulfurospirillum sp002328495--1||s__Sulfurospirillum sp018058685--1||s__Wolinella succinogenes--1:heptad_counter=MCP-40H--32||MCP-44H--2:lbd_counter=:lca=d__Bacteria:lca_tree=o__Campylobacterales:name=N157483:ref_name_counter=],((GB_GCA_013153475.1_protein.faa_JAADEJ010000057.1_10@PF00015_full_PFAM.8.333:0.244345[&&NHX:Type=GTDB:gtdb_class=c__Campylobacteria:gtdb_domain=d__Bacteria:gtdb_family=f__Hydrogenimonadaceae:gtdb_genus=g__Hydrogenimonas:gtdb_order=o__Campylobacterales:gtdb_phylum=p__Campylobacterota:gtdb_species=s__Hydrogenimonas sp013153475:heptad=MCP-40H:species=d__Bacteria_p__Campylobacterota_c__Campylobacteria_o__Campylobacterales_f__Hydrogenimonadaceae_g__Hydrogenimonas_s__Hydrogenimonas sp013153475],(RS_GCF_900115615.1_protein.faa_NZ_FOXB01000032.1_23@PF00015_full_PFAM.10.262:0.130553[&&NHX:Type=GTDB:gtdb_class=c__Campylobacteria:gtdb_domain=d__Bacteria:gtdb_family=f__Hydrogenimonadaceae:gtdb_genus=g__Hydrogenimonas:gtdb_order=o__Campylobacterales:gtdb_phylum=p__Campylobacterota:gtdb_species=s__Hydrogenimonas thermophila:heptad=MCP-40H:species=d__Bacteria_p__Campylobacterota_c__Campylobacteria_o__Campylobacterales_f__Hydrogenimonadaceae_g__Hydrogenimonas_s__Hydrogenimonas thermophila],RS_GCF_009068765.1_protein.faa_NZ_CP035534.1_955@PF00015_full_PFAM.18.261:0.170775[&&NHX:Type=GTDB:gtdb_class=c__Campylobacteria:gtdb_domain=d__Bacteria:gtdb_family=f__Sulfurimonadaceae:gtdb_genus=g__Sulfurimonas:gtdb_order=o__Campylobacterales:gtdb_phylum=p__Campylobacterota:gtdb_species=s__Sulfurimonas sp009068765:heptad=MCP-40H:species=d__Bacteria_p__Campylobacterota_c__Campylobacteria_o__Campylobacterales_f__Sulfurimonadaceae_g__Sulfurimonas_s__Sulfurimonas sp009068765])0.933:0.076528[&&NHX:Sample_counter=:Type_counter=GTDB--2:capture_class_counter=:capture_domain_counter=:capture_family_counter=:capture_genus_counter=:capture_order_counter=:capture_phylum_counter=:capture_species_counter=:evoltype=D:gtdb_class_counter=c__Campylobacteria--2:gtdb_domain_counter=d__Bacteria--2:gtdb_family_counter=f__Hydrogenimonadaceae--1||f__Sulfurimonadaceae--1:gtdb_genus_counter=g__Hydrogenimonas--1||g__Sulfurimonas--1:gtdb_order_counter=o__Campylobacterales--2:gtdb_phylum_counter=p__Campylobacterota--2:gtdb_species_counter=s__Hydrogenimonas thermophila--1||s__Sulfurimonas sp009068765--1:heptad_counter=MCP-40H--2:lbd_counter=:lca=d__Bacteria:lca_tree=o__Campylobacterales:name=N157487:ref_name_counter=])0.952:0.109082[&&NHX:Sample_counter=:Type_counter=GTDB--3:capture_class_counter=:capture_domain_counter=:capture_family_counter=:capture_genus_counter=:capture_order_counter=:capture_phylum_counter=:capture_species_counter=:evoltype=D:gtdb_class_counter=c__Campylobacteria--3:gtdb_domain_counter=d__Bacteria--3:gtdb_family_counter=f__Hydrogenimonadaceae--2||f__Sulfurimonadaceae--1:gtdb_genus_counter=g__Hydrogenimonas--2||g__Sulfurimonas--1:gtdb_order_counter=o__Campylobacterales--3:gtdb_phylum_counter=p__Campylobacterota--3:gtdb_species_counter=s__Hydrogenimonas sp013153475--1||s__Hydrogenimonas thermophila--1||s__Sulfurimonas sp009068765--1:heptad_counter=MCP-40H--3:lbd_counter=:lca=d__Bacteria:lca_tree=o__Campylobacterales:name=N157488:ref_name_counter=],(RS_GCF_002335445.1_protein.faa_NZ_BDME01000006.1_169@PF00015_full_PFAM.16.263:0.22517[&&NHX:Type=GTDB:gtdb_class=c__Campylobacteria:gtdb_domain=d__Bacteria:gtdb_family=f__Nautiliaceae:gtdb_genus=g__Lebetimonas:gtdb_order=o__Nautiliales:gtdb_phylum=p__Campylobacterota:gtdb_species=s__Lebetimonas natsushimae:heptad=MCP-40H:species=d__Bacteria_p__Campylobacterota_c__Campylobacteria_o__Nautiliales_f__Nautiliaceae_g__Lebetimonas_s__Lebetimonas natsushimae],(RS_GCF_005843985.1_protein.faa_NZ_CP040463.1_721@PF00015_full_PFAM.6.263:0.201979[&&NHX:Type=GTDB:gtdb_class=c__Campylobacteria:gtdb_domain=d__Bacteria:gtdb_family=f__Nautiliaceae:gtdb_genus=g__Caminibacter:gtdb_order=o__Nautiliales:gtdb_phylum=p__Campylobacterota:gtdb_species=s__Caminibacter mediatlanticus:heptad=MCP-40H:species=d__Bacteria_p__Campylobacterota_c__Campylobacteria_o__Nautiliales_f__Nautiliaceae_g__Caminibacter_s__Caminibacter mediatlanticus],(RS_GCF_003752135.1_protein.faa_NZ_RJVK01000001.1_125@PF00015_full_PFAM.8.344:0.171709[&&NHX:Type=GTDB:gtdb_class=c__Campylobacteria:gtdb_domain=d__Bacteria:gtdb_family=f__Nautiliaceae:gtdb_genus=g__Cetia:gtdb_order=o__Nautiliales:gtdb_phylum=p__Campylobacterota:gtdb_species=s__Cetia pacifica:heptad=MCP-40H:species=d__Bacteria_p__Campylobacterota_c__Campylobacteria_o__Nautiliales_f__Nautiliaceae_g__Cetia_s__Cetia pacifica],GB_GCA_013153685.1_protein.faa_JAADDX010000003.1_17@PF00015_full_PFAM.5.236:0.25275[&&NHX:Type=GTDB:gtdb_class=c__Campylobacteria:gtdb_domain=d__Bacteria:gtdb_family=f__JAADDX01:gtdb_genus=g__JAADDX01:gtdb_order=o__Nautiliales:gtdb_phylum=p__Campylobacterota:gtdb_species=s__JAADDX01 sp013153685:heptad=MCP-40H:species=d__Bacteria_p__Campylobacterota_c__Campylobacteria_o__Nautiliales_f__JAADDX01_g__JAADDX01_s__JAADDX01 sp013153685])0.384:0.0314872[&&NHX:Sample_counter=:Type_counter=GTDB--2:capture_class_counter=:capture_domain_counter=:capture_family_counter=:capture_genus_counter=:capture_order_counter=:capture_phylum_counter=:capture_species_counter=:evoltype=D:gtdb_class_counter=c__Campylobacteria--2:gtdb_domain_counter=d__Bacteria--2:gtdb_family_counter=f__JAADDX01--1||f__Nautiliaceae--1:gtdb_genus_counter=g__Cetia--1||g__JAADDX01--1:gtdb_order_counter=o__Nautiliales--2:gtdb_phylum_counter=p__Campylobacterota--2:gtdb_species_counter=s__Cetia pacifica--1||s__JAADDX01 sp013153685--1:heptad_counter=MCP-40H--2:lbd_counter=:lca=d__Bacteria:lca_tree=o__Nautiliales:name=N157493:ref_name_counter=])0.864:0.0608967[&&NHX:Sample_counter=:Type_counter=GTDB--3:capture_class_counter=:capture_domain_counter=:capture_family_counter=:capture_genus_counter=:capture_order_counter=:capture_phylum_counter=:capture_species_counter=:evoltype=D:gtdb_class_counter=c__Campylobacteria--3:gtdb_domain_counter=d__Bacteria--3:gtdb_family_counter=f__JAADDX01--1||f__Nautiliaceae--2:gtdb_genus_counter=g__Caminibacter--1||g__Cetia--1||g__JAADDX01--1:gtdb_order_counter=o__Nautiliales--3:gtdb_phylum_counter=p__Campylobacterota--3:gtdb_species_counter=s__Caminibacter mediatlanticus--1||s__Cetia pacifica--1||s__JAADDX01 sp013153685--1:heptad_counter=MCP-40H--3:lbd_counter=:lca=d__Bacteria:lca_tree=o__Nautiliales:name=N157494:ref_name_counter=])0.903:0.0762995[&&NHX:Sample_counter=:Type_counter=GTDB--4:capture_class_counter=:capture_domain_counter=:capture_family_counter=:capture_genus_counter=:capture_order_counter=:capture_phylum_counter=:capture_species_counter=:evoltype=D:gtdb_class_counter=c__Campylobacteria--4:gtdb_domain_counter=d__Bacteria--4:gtdb_family_counter=f__JAADDX01--1||f__Nautiliaceae--3:gtdb_genus_counter=g__Caminibacter--1||g__Cetia--1||g__JAADDX01--1||g__Lebetimonas--1:gtdb_order_counter=o__Nautiliales--4:gtdb_phylum_counter=p__Campylobacterota--4:gtdb_species_counter=s__Caminibacter mediatlanticus--1||s__Cetia pacifica--1||s__JAADDX01 sp013153685--1||s__Lebetimonas natsushimae--1:heptad_counter=MCP-40H--4:lbd_counter=:lca=d__Bacteria:lca_tree=o__Nautiliales:name=N157495:ref_name_counter=])1:0.51658[&&NHX:Sample_counter=:Type_counter=GTDB--7:capture_class_counter=:capture_domain_counter=:capture_family_counter=:capture_genus_counter=:capture_order_counter=:capture_phylum_counter=:capture_species_counter=:evoltype=D:gtdb_class_counter=c__Campylobacteria--7:gtdb_domain_counter=d__Bacteria--7:gtdb_family_counter=f__Hydrogenimonadaceae--2||f__JAADDX01--1||f__Nautiliaceae--3||f__Sulfurimonadaceae--1:gtdb_genus_counter=g__Caminibacter--1||g__Cetia--1||g__Hydrogenimonas--2||g__JAADDX01--1||g__Lebetimonas--1||g__Sulfurimonas--1:gtdb_order_counter=o__Campylobacterales--3||o__Nautiliales--4:gtdb_phylum_counter=p__Campylobacterota--7:gtdb_species_counter=s__Caminibacter mediatlanticus--1||s__Cetia pacifica--1||s__Hydrogenimonas sp013153475--1||s__Hydrogenimonas thermophila--1||s__JAADDX01 sp013153685--1||s__Lebetimonas natsushimae--1||s__Sulfurimonas sp009068765--1:heptad_counter=MCP-40H--7:lbd_counter=:lca=d__Bacteria:lca_tree=c__Campylobacteria:name=N157496:ref_name_counter=])0.084:0.0880908[&&NHX:Sample_counter=:Type_counter=GTDB--41:capture_class_counter=:capture_domain_counter=:capture_family_counter=:capture_genus_counter=:capture_order_counter=:capture_phylum_counter=:capture_species_counter=:evoltype=D:gtdb_class_counter=c__Campylobacteria--41:gtdb_domain_counter=d__Bacteria--41:gtdb_family_counter=f__Helicobacteraceae--1||f__Hydrogenimonadaceae--4||f__JAADDX01--1||f__Nautiliaceae--3||f__QNZT01--2||f__Sulfurimonadaceae--27||f__Sulfurospirillaceae--2||f__UBA1877--1:gtdb_genus_counter=g__BB26--3||g__CAITKP01--3||g__Caminibacter--1||g__Cetia--1||g__GCA-2733885--2||g__GLR69--1||g__Hydrogenimonas--4||g__JAADDX01--1||g__Kmv14--1||g__Lebetimonas--1||g__QNZT01--2||g__Sulfurimonas--18||g__Sulfurospirillum--2||g__Wolinella--1:gtdb_order_counter=o__Campylobacterales--37||o__Nautiliales--4:gtdb_phylum_counter=p__Campylobacterota--41:gtdb_species_counter=s__BB26 sp016744575--3||s__CAITKP01 sp018824305--1||s__CAITKP01 sp903885085--1||s__CAITKP01 sp903892995--1||s__Caminibacter mediatlanticus--1||s__Cetia pacifica--1||s__GCA-2733885 sp002733885--1||s__GCA-2733885 sp012963655--1||s__GLR69 sp013138865--1||s__Hydrogenimonas sp013153475--1||s__Hydrogenimonas thermophila--2||s__Hydrogenimonas urashimensis--1||s__JAADDX01 sp013153685--1||s__Kmv14 sp014859645--1||s__Lebetimonas natsushimae--1||s__QNZT01 sp003978455--1||s__QNZT01 sp015489185--1||s__Sulfurimonas marisnigri--1||s__Sulfurimonas paralvinellae--1||s__Sulfurimonas sediminis--1||s__Sulfurimonas sp001829715--1||s__Sulfurimonas sp001829785--1||s__Sulfurimonas sp002428085--1||s__Sulfurimonas sp002899765--1||s__Sulfurimonas sp009068765--2||s__Sulfurimonas sp013153755--1||s__Sulfurimonas sp013607635--1||s__Sulfurimonas sp015488855--1||s__Sulfurimonas sp016744025--1||s__Sulfurimonas sp016744115--1||s__Sulfurimonas sp017357825--1||s__Sulfurimonas sp018698455--1||s__Sulfurimonas sp018825665--1||s__Sulfurimonas sp903903705--1||s__Sulfurospirillum sp002328495--1||s__Sulfurospirillum sp018058685--1||s__Wolinella succinogenes--1:heptad_counter=MCP-40H--39||MCP-44H--2:lbd_counter=:lca=d__Bacteria:lca_tree=o__Campylobacterales:name=N157497:ref_name_counter=],c676f31a-dbf9-4dc3-96b6-51c7e2115961_3@MCPsignal.55.78:0.165623[&&NHX:Sample=rhizpot3:Type=capture:capture_class=c__Gammaproteobacteria:capture_domain=d__Bacteria:capture_family=f__Pseudomonadaceae:capture_genus=g__Pseudomonas_E:capture_order=o__Pseudomonadales:capture_phylum=p__Proteobacteria:capture_species=s__Pseudomonas_E putida_S:heptad=MCP-24H])0:0.000461921[&&NHX:Sample_counter=rhizpot3--1:Type_counter=GTDB--41||capture--1:capture_class_counter=c__Gammaproteobacteria--1:capture_domain_counter=d__Bacteria--1:capture_family_counter=f__Pseudomonadaceae--1:capture_genus_counter=g__Pseudomonas_E--1:capture_order_counter=o__Pseudomonadales--1:capture_phylum_counter=p__Proteobacteria--1:capture_species_counter=s__Pseudomonas_E putida_S--1:gtdb_class_counter=c__Campylobacteria--41:gtdb_domain_counter=d__Bacteria--41:gtdb_family_counter=f__Helicobacteraceae--1||f__Hydrogenimonadaceae--4||f__JAADDX01--1||f__Nautiliaceae--3||f__QNZT01--2||f__Sulfurimonadaceae--27||f__Sulfurospirillaceae--2||f__UBA1877--1:gtdb_genus_counter=g__BB26--3||g__CAITKP01--3||g__Caminibacter--1||g__Cetia--1||g__GCA-2733885--2||g__GLR69--1||g__Hydrogenimonas--4||g__JAADDX01--1||g__Kmv14--1||g__Lebetimonas--1||g__QNZT01--2||g__Sulfurimonas--18||g__Sulfurospirillum--2||g__Wolinella--1:gtdb_order_counter=o__Campylobacterales--37||o__Nautiliales--4:gtdb_phylum_counter=p__Campylobacterota--41:gtdb_species_counter=s__BB26 sp016744575--3||s__CAITKP01 sp018824305--1||s__CAITKP01 sp903885085--1||s__CAITKP01 sp903892995--1||s__Caminibacter mediatlanticus--1||s__Cetia pacifica--1||s__GCA-2733885 sp002733885--1||s__GCA-2733885 sp012963655--1||s__GLR69 sp013138865--1||s__Hydrogenimonas sp013153475--1||s__Hydrogenimonas thermophila--2||s__Hydrogenimonas urashimensis--1||s__JAADDX01 sp013153685--1||s__Kmv14 sp014859645--1||s__Lebetimonas natsushimae--1||s__QNZT01 sp003978455--1||s__QNZT01 sp015489185--1||s__Sulfurimonas marisnigri--1||s__Sulfurimonas paralvinellae--1||s__Sulfurimonas sediminis--1||s__Sulfurimonas sp001829715--1||s__Sulfurimonas sp001829785--1||s__Sulfurimonas sp002428085--1||s__Sulfurimonas sp002899765--1||s__Sulfurimonas sp009068765--2||s__Sulfurimonas sp013153755--1||s__Sulfurimonas sp013607635--1||s__Sulfurimonas sp015488855--1||s__Sulfurimonas sp016744025--1||s__Sulfurimonas sp016744115--1||s__Sulfurimonas sp017357825--1||s__Sulfurimonas sp018698455--1||s__Sulfurimonas sp018825665--1||s__Sulfurimonas sp903903705--1||s__Sulfurospirillum sp002328495--1||s__Sulfurospirillum sp018058685--1||s__Wolinella succinogenes--1:heptad_counter=MCP-24H--1||MCP-40H--39||MCP-44H--2:lbd_counter=:lca=d__Bacteria:lca_tree=o__Campylobacterales:name=N157499:ref_name_counter=],((((GB_GCA_016937915.1_protein.faa_JAFGVR010000095.1_1@PF00015_full_PFAM.8.249:0.308328[&&NHX:Type=GTDB:gtdb_class=c__Campylobacteria:gtdb_domain=d__Bacteria:gtdb_family=f__Sulfurimonadaceae:gtdb_genus=g__Sulfurimonas:gtdb_order=o__Campylobacterales:gtdb_phylum=p__Campylobacterota:gtdb_species=s__Sulfurimonas sp016937915:heptad=MCP-40H:species=d__Bacteria_p__Campylobacterota_c__Campylobacteria_o__Campylobacterales_f__Sulfurimonadaceae_g__Sulfurimonas_s__Sulfurimonas sp016937915],(0bea76d7-40d9-4c6c-8bc4-4162fa0d19e8_5@MCPsignal.474.529:0.252928[&&NHX:Sample=rhiztom3:Type=capture:capture_class=c__Gammaproteobacteria:capture_domain=d__Bacteria:capture_family=f__Chromobacteriaceae:capture_genus=g__Vogesella:capture_order=o__Burkholderiales:capture_phylum=p__Proteobacteria:capture_species=s__Vogesella alkaliphila:heptad=MCP-24H],661ae10b-115d-4aec-8786-d2c2f8875afb_1@MCPsignal.457.504:0.192704[&&NHX:Sample=rhizpot1:Type=capture:capture_class=c__Holophagae:capture_domain=d__Bacteria:capture_family=f__Holophagaceae:capture_genus=g__Holophaga:capture_order=o__Holophagales:capture_phylum=p__Acidobacteriota:capture_species=s__Holophaga sp002319925:heptad=MCP-24H])0.938:0.422626[&&NHX:Sample_counter=rhizpot1--1||rhiztom3--1:Type_counter=capture--2:capture_class_counter=c__Gammaproteobacteria--1||c__Holophagae--1:capture_domain_counter=d__Bacteria--2:capture_family_counter=f__Chromobacteriaceae--1||f__Holophagaceae--1:capture_genus_counter=g__Holophaga--1||g__Vogesella--1:capture_order_counter=o__Burkholderiales--1||o__Holophagales--1:capture_phylum_counter=p__Acidobacteriota--1||p__Proteobacteria--1:capture_species_counter=s__Holophaga sp002319925--1||s__Vogesella alkaliphila--1:gtdb_class_counter=:gtdb_domain_counter=:gtdb_family_counter=:gtdb_genus_counter=:gtdb_order_counter=:gtdb_phylum_counter=:gtdb_species_counter=:heptad_counter=MCP-24H--2:lbd_counter=:name=N157503:ref_name_counter=])0.809:0.258224[&&NHX:Sample_counter=rhizpot1--1||rhiztom3--1:Type_counter=GTDB--1||capture--2:capture_class_counter=c__Gammaproteobacteria--1||c__Holophagae--1:capture_domain_counter=d__Bacteria--2:capture_family_counter=f__Chromobacteriaceae--1||f__Holophagaceae--1:capture_genus_counter=g__Holophaga--1||g__Vogesella--1:capture_order_counter=o__Burkholderiales--1||o__Holophagales--1:capture_phylum_counter=p__Acidobacteriota--1||p__Proteobacteria--1:capture_species_counter=s__Holophaga sp002319925--1||s__Vogesella alkaliphila--1:gtdb_class_counter=c__Campylobacteria--1:gtdb_domain_counter=d__Bacteria--1:gtdb_family_counter=f__Sulfurimonadaceae--1:gtdb_genus_counter=g__Sulfurimonas--1:gtdb_order_counter=o__Campylobacterales--1:gtdb_phylum_counter=p__Campylobacterota--1:gtdb_species_counter=s__Sulfurimonas sp016937915--1:heptad_counter=MCP-24H--2||MCP-40H--1:lbd_counter=:lca_tree=s__Sulfurimonas sp016937915:name=N157504:ref_name_counter=],((RS_GCF_000242915.1_protein.faa_NZ_AFRZ01000001.1_1306@PF00015_full_PFAM.33.249:1.8e-08[&&NHX:Type=GTDB:gtdb_class=c__Campylobacteria:gtdb_domain=d__Bacteria:gtdb_family=f__Sulfurimonadaceae:gtdb_genus=g__Sulfurimonas:gtdb_order=o__Campylobacterales:gtdb_phylum=p__Campylobacterota:gtdb_species=s__Sulfurimonas gotlandica:heptad=MCP-40H:species=d__Bacteria_p__Campylobacterota_c__Campylobacteria_o__Campylobacterales_f__Sulfurimonadaceae_g__Sulfurimonas_s__Sulfurimonas gotlandica],GB_GCA_002732645.1_protein.faa_NVRL01000007.1_20@PF00015_full_PFAM.72.249:0.0353215[&&NHX:Type=GTDB:gtdb_class=c__Campylobacteria:gtdb_domain=d__Bacteria:gtdb_family=f__Sulfurimonadaceae:gtdb_genus=g__Sulfurimonas:gtdb_order=o__Campylobacterales:gtdb_phylum=p__Campylobacterota:gtdb_species=s__Sulfurimonas sp002732645:heptad=MCP-40H:species=d__Bacteria_p__Campylobacterota_c__Campylobacteria_o__Campylobacterales_f__Sulfurimonadaceae_g__Sulfurimonas_s__Sulfurimonas sp002732645])0.997:0.192583[&&NHX:Sample_counter=:Type_counter=GTDB--2:capture_class_counter=:capture_domain_counter=:capture_family_counter=:capture_genus_counter=:capture_order_counter=:capture_phylum_counter=:capture_species_counter=:evoltype=D:gtdb_class_counter=c__Campylobacteria--2:gtdb_domain_counter=d__Bacteria--2:gtdb_family_counter=f__Sulfurimonadaceae--2:gtdb_genus_counter=g__Sulfurimonas--2:gtdb_order_counter=o__Campylobacterales--2:gtdb_phylum_counter=p__Campylobacterota--2:gtdb_species_counter=s__Sulfurimonas gotlandica--1||s__Sulfurimonas sp002732645--1:heptad_counter=MCP-40H--2:lbd_counter=:lca=d__Bacteria:lca_tree=g__Sulfurimonas:name=N157507:ref_name_counter=],((RS_GCF_000242915.1_protein.faa_NZ_AFRZ01000001.1_1491@PF00015_full_PFAM.10.247:0.10193[&&NHX:Type=GTDB:gtdb_class=c__Campylobacteria:gtdb_domain=d__Bacteria:gtdb_family=f__Sulfurimonadaceae:gtdb_genus=g__Sulfurimonas:gtdb_order=o__Campylobacterales:gtdb_phylum=p__Campylobacterota:gtdb_species=s__Sulfurimonas gotlandica:heptad=MCP-40H:species=d__Bacteria_p__Campylobacterota_c__Campylobacteria_o__Campylobacterales_f__Sulfurimonadaceae_g__Sulfurimonas_s__Sulfurimonas gotlandica],(GB_GCA_002781365.1_protein.faa_PETN01000007.1_70@PF00015_full_PFAM.21.241:0.148814[&&NHX:Type=GTDB:gtdb_class=c__Campylobacteria:gtdb_domain=d__Bacteria:gtdb_family=f__Sulfurimonadaceae:gtdb_genus=g__Sulfurimonas:gtdb_order=o__Campylobacterales:gtdb_phylum=p__Campylobacterota:gtdb_species=s__Sulfurimonas sp002781365:heptad=MCP-40H:species=d__Bacteria_p__Campylobacterota_c__Campylobacteria_o__Campylobacterales_f__Sulfurimonadaceae_g__Sulfurimonas_s__Sulfurimonas sp002781365],RS_GCF_017357825.1_protein.faa_NZ_CP046072.1_1640@PF00015_full_PFAM.19.250:0.190519[&&NHX:Type=GTDB:gtdb_class=c__Campylobacteria:gtdb_domain=d__Bacteria:gtdb_family=f__Sulfurimonadaceae:gtdb_genus=g__Sulfurimonas:gtdb_order=o__Campylobacterales:gtdb_phylum=p__Campylobacterota:gtdb_species=s__Sulfurimonas sp017357825:heptad=MCP-40H:species=d__Bacteria_p__Campylobacterota_c__Campylobacteria_o__Campylobacterales_f__Sulfurimonadaceae_g__Sulfurimonas_s__Sulfurimonas sp017357825])0.803:0.0361233[&&NHX:Sample_counter=:Type_counter=GTDB--2:capture_class_counter=:capture_domain_counter=:capture_family_counter=:capture_genus_counter=:capture_order_counter=:capture_phylum_counter=:capture_species_counter=:evoltype=D:gtdb_class_counter=c__Campylobacteria--2:gtdb_domain_counter=d__Bacteria--2:gtdb_family_counter=f__Sulfurimonadaceae--2:gtdb_genus_counter=g__Sulfurimonas--2:gtdb_order_counter=o__Campylobacterales--2:gtdb_phylum_counter=p__Campylobacterota--2:gtdb_species_counter=s__Sulfurimonas sp002781365--1||s__Sulfurimonas sp017357825--1:heptad_counter=MCP-40H--2:lbd_counter=:lca=d__Bacteria:lca_tree=g__Sulfurimonas:name=N157511:ref_name_counter=])0.976:0.0747149[&&NHX:Sample_counter=:Type_counter=GTDB--3:capture_class_counter=:capture_domain_counter=:capture_family_counter=:capture_genus_counter=:capture_order_counter=:capture_phylum_counter=:capture_species_counter=:evoltype=D:gtdb_class_counter=c__Campylobacteria--3:gtdb_domain_counter=d__Bacteria--3:gtdb_family_counter=f__Sulfurimonadaceae--3:gtdb_genus_counter=g__Sulfurimonas--3:gtdb_order_counter=o__Campylobacterales--3:gtdb_phylum_counter=p__Campylobacterota--3:gtdb_species_counter=s__Sulfurimonas gotlandica--1||s__Sulfurimonas sp002781365--1||s__Sulfurimonas sp017357825--1:heptad_counter=MCP-40H--3:lbd_counter=:lca=d__Bacteria:lca_tree=g__Sulfurimonas:name=N157512:ref_name_counter=],((((((GB_GCA_016744575.1_protein.faa_JADGEC010000227.1_1@PF00015_full_PFAM.18.248:0.138374[&&NHX:Type=GTDB:gtdb_class=c__Campylobacteria:gtdb_domain=d__Bacteria:gtdb_family=f__Sulfurimonadaceae:gtdb_genus=g__BB26:gtdb_order=o__Campylobacterales:gtdb_phylum=p__Campylobacterota:gtdb_species=s__BB26 sp016744575:heptad=MCP-40H:species=d__Bacteria_p__Campylobacterota_c__Campylobacteria_o__Campylobacterales_f__Sulfurimonadaceae_g__BB26_s__BB26 sp016744575],(GB_GCA_015484575.1_protein.faa_WFND01000107.1_9@PF00015_full_PFAM.23.247:0.0699556[&&NHX:Type=GTDB:gtdb_class=c__Campylobacteria:gtdb_domain=d__Bacteria:gtdb_family=f__Sulfurimonadaceae:gtdb_genus=g__S010-53:gtdb_order=o__Campylobacterales:gtdb_phylum=p__Campylobacterota:gtdb_species=s__S010-53 sp015484575:heptad=MCP-40H:species=d__Bacteria_p__Campylobacterota_c__Campylobacteria_o__Campylobacterales_f__Sulfurimonadaceae_g__S010-53_s__S010-53 sp015484575],GB_GCA_016735225.1_protein.faa_JAERRX010000186.1_8@PF00015_full_PFAM.78.249:0.228[&&NHX:Type=GTDB:gtdb_class=c__Campylobacteria:gtdb_domain=d__Bacteria:gtdb_family=f__Sulfurimonadaceae:gtdb_genus=g__Sulfurimonas:gtdb_order=o__Campylobacterales:gtdb_phylum=p__Campylobacterota:gtdb_species=s__Sulfurimonas sp016735225:heptad=MCP-40H:species=d__Bacteria_p__Campylobacterota_c__Campylobacteria_o__Campylobacterales_f__Sulfurimonadaceae_g__Sulfurimonas_s__Sulfurimonas sp016735225])0.879:0.0678186[&&NHX:Sample_counter=:Type_counter=GTDB--2:capture_class_counter=:capture_domain_counter=:capture_family_counter=:capture_genus_counter=:capture_order_counter=:capture_phylum_counter=:capture_species_counter=:evoltype=D:gtdb_class_counter=c__Campylobacteria--2:gtdb_domain_counter=d__Bacteria--2:gtdb_family_counter=f__Sulfurimonadaceae--2:gtdb_genus_counter=g__S010-53--1||g__Sulfurimonas--1:gtdb_order_counter=o__Campylobacterales--2:gtdb_phylum_counter=p__Campylobacterota--2:gtdb_species_counter=s__S010-53 sp015484575--1||s__Sulfurimonas sp016735225--1:heptad_counter=MCP-40H--2:lbd_counter=:lca=d__Bacteria:lca_tree=f__Sulfurimonadaceae:name=N157516:ref_name_counter=])0.857:0.0401363[&&NHX:Sample_counter=:Type_counter=GTDB--3:capture_class_counter=:capture_domain_counter=:capture_family_counter=:capture_genus_counter=:capture_order_counter=:capture_phylum_counter=:capture_species_counter=:evoltype=D:gtdb_class_counter=c__Campylobacteria--3:gtdb_domain_counter=d__Bacteria--3:gtdb_family_counter=f__Sulfurimonadaceae--3:gtdb_genus_counter=g__BB26--1||g__S010-53--1||g__Sulfurimonas--1:gtdb_order_counter=o__Campylobacterales--3:gtdb_phylum_counter=p__Campylobacterota--3:gtdb_species_counter=s__BB26 sp016744575--1||s__S010-53 sp015484575--1||s__Sulfurimonas sp016735225--1:heptad_counter=MCP-40H--3:lbd_counter=:lca=d__Bacteria:lca_tree=f__Sulfurimonadaceae:name=N157517:ref_name_counter=],GB_GCA_016744905.1_protein.faa_JADGDM010000043.1_21@PF00015_full_PFAM.100.248:0.105026[&&NHX:Type=GTDB:gtdb_class=c__Campylobacteria:gtdb_domain=d__Bacteria:gtdb_family=f__Sulfurimonadaceae:gtdb_genus=g__BB10:gtdb_order=o__Campylobacterales:gtdb_phylum=p__Campylobacterota:gtdb_species=s__BB10 sp016744905:heptad=MCP-40H:species=d__Bacteria_p__Campylobacterota_c__Campylobacteria_o__Campylobacterales_f__Sulfurimonadaceae_g__BB10_s__BB10 sp016744905])0.961:0.0598774[&&NHX:Sample_counter=:Type_counter=GTDB--4:capture_class_counter=:capture_domain_counter=:capture_family_counter=:capture_genus_counter=:capture_order_counter=:capture_phylum_counter=:capture_species_counter=:evoltype=D:gtdb_class_counter=c__Campylobacteria--4:gtdb_domain_counter=d__Bacteria--4:gtdb_family_counter=f__Sulfurimonadaceae--4:gtdb_genus_counter=g__BB10--1||g__BB26--1||g__S010-53--1||g__Sulfurimonas--1:gtdb_order_counter=o__Campylobacterales--4:gtdb_phylum_counter=p__Campylobacterota--4:gtdb_species_counter=s__BB10 sp016744905--1||s__BB26 sp016744575--1||s__S010-53 sp015484575--1||s__Sulfurimonas sp016735225--1:heptad_counter=MCP-40H--4:lbd_counter=:lca=d__Bacteria:lca_tree=f__Sulfurimonadaceae:name=N157519:ref_name_counter=],(RS_GCF_000445475.1_protein.faa_NZ_AUPZ01000010.1_43@PF00015_full_PFAM.38.242:0.257095[&&NHX:Type=GTDB:gtdb_class=c__Campylobacteria:gtdb_domain=d__Bacteria:gtdb_family=f__Sulfurimonadaceae:gtdb_genus=g__Sulfurimonas:gtdb_order=o__Campylobacterales:gtdb_phylum=p__Campylobacterota:gtdb_species=s__Sulfurimonas hongkongensis:heptad=MCP-40H:species=d__Bacteria_p__Campylobacterota_c__Campylobacteria_o__Campylobacterales_f__Sulfurimonadaceae_g__Sulfurimonas_s__Sulfurimonas hongkongensis],((GB_GCA_001829785.1_protein.faa_MICF01000001.1_159@PF00015_full_PFAM.6.250:0.109692[&&NHX:Type=GTDB:gtdb_class=c__Campylobacteria:gtdb_domain=d__Bacteria:gtdb_family=f__Sulfurimonadaceae:gtdb_genus=g__Sulfurimonas:gtdb_order=o__Campylobacterales:gtdb_phylum=p__Campylobacterota:gtdb_species=s__Sulfurimonas sp001829785:heptad=MCP-40H:species=d__Bacteria_p__Campylobacterota_c__Campylobacteria_o__Campylobacterales_f__Sulfurimonadaceae_g__Sulfurimonas_s__Sulfurimonas sp001829785],(GB_GCA_002899765.1_protein.faa_PPDH01000028.1_91@PF00015_full_PFAM.19.251:0.129914[&&NHX:Type=GTDB:gtdb_class=c__Campylobacteria:gtdb_domain=d__Bacteria:gtdb_family=f__Sulfurimonadaceae:gtdb_genus=g__Sulfurimonas:gtdb_order=o__Campylobacterales:gtdb_phylum=p__Campylobacterota:gtdb_species=s__Sulfurimonas sp002899765:heptad=MCP-40H:species=d__Bacteria_p__Campylobacterota_c__Campylobacteria_o__Campylobacterales_f__Sulfurimonadaceae_g__Sulfurimonas_s__Sulfurimonas sp002899765],RS_GCF_005217605.1_protein.faa_NZ_SZPX01000001.1_161@PF00015_full_PFAM.25.250:0.0857672[&&NHX:Type=GTDB:gtdb_class=c__Campylobacteria:gtdb_domain=d__Bacteria:gtdb_family=f__Sulfurimonadaceae:gtdb_genus=g__Sulfurimonas:gtdb_order=o__Campylobacterales:gtdb_phylum=p__Campylobacterota:gtdb_species=s__Sulfurimonas crateris:heptad=MCP-40H:species=d__Bacteria_p__Campylobacterota_c__Campylobacteria_o__Campylobacterales_f__Sulfurimonadaceae_g__Sulfurimonas_s__Sulfurimonas crateris])0.787:0.0449746[&&NHX:Sample_counter=:Type_counter=GTDB--2:capture_class_counter=:capture_domain_counter=:capture_family_counter=:capture_genus_counter=:capture_order_counter=:capture_phylum_counter=:capture_species_counter=:evoltype=D:gtdb_class_counter=c__Campylobacteria--2:gtdb_domain_counter=d__Bacteria--2:gtdb_family_counter=f__Sulfurimonadaceae--2:gtdb_genus_counter=g__Sulfurimonas--2:gtdb_order_counter=o__Campylobacterales--2:gtdb_phylum_counter=p__Campylobacterota--2:gtdb_species_counter=s__Sulfurimonas crateris--1||s__Sulfurimonas sp002899765--1:heptad_counter=MCP-40H--2:lbd_counter=:lca=d__Bacteria:lca_tree=g__Sulfurimonas:name=N157524:ref_name_counter=])0.868:0.0423252[&&NHX:Sample_counter=:Type_counter=GTDB--3:capture_class_counter=:capture_domain_counter=:capture_family_counter=:capture_genus_counter=:capture_order_counter=:capture_phylum_counter=:capture_species_counter=:evoltype=D:gtdb_class_counter=c__Campylobacteria--3:gtdb_domain_counter=d__Bacteria--3:gtdb_family_counter=f__Sulfurimonadaceae--3:gtdb_genus_counter=g__Sulfurimonas--3:gtdb_order_counter=o__Campylobacterales--3:gtdb_phylum_counter=p__Campylobacterota--3:gtdb_species_counter=s__Sulfurimonas crateris--1||s__Sulfurimonas sp001829785--1||s__Sulfurimonas sp002899765--1:heptad_counter=MCP-40H--3:lbd_counter=:lca=d__Bacteria:lca_tree=g__Sulfurimonas:name=N157525:ref_name_counter=],((GB_GCA_001829715.1_protein.faa_MICC01000076.1_27@PF00015_full_PFAM.81.250:0.0127223[&&NHX:Type=GTDB:gtdb_class=c__Campylobacteria:gtdb_domain=d__Bacteria:gtdb_family=f__Sulfurimonadaceae:gtdb_genus=g__Sulfurimonas:gtdb_order=o__Campylobacterales:gtdb_phylum=p__Campylobacterota:gtdb_species=s__Sulfurimonas sp001829715:heptad=MCP-40H:species=d__Bacteria_p__Campylobacterota_c__Campylobacteria_o__Campylobacterales_f__Sulfurimonadaceae_g__Sulfurimonas_s__Sulfurimonas sp001829715],GB_GCA_903903705.1_protein.faa_CAIUZU010000143.1_3@PF00015_full_PFAM.84.250:0.00856659[&&NHX:Type=GTDB:gtdb_class=c__Campylobacteria:gtdb_domain=d__Bacteria:gtdb_family=f__Sulfurimonadaceae:gtdb_genus=g__Sulfurimonas:gtdb_order=o__Campylobacterales:gtdb_phylum=p__Campylobacterota:gtdb_species=s__Sulfurimonas sp903903705:heptad=MCP-40H:species=d__Bacteria_p__Campylobacterota_c__Campylobacteria_o__Campylobacterales_f__Sulfurimonadaceae_g__Sulfurimonas_s__Sulfurimonas sp903903705])0.996:0.102388[&&NHX:Sample_counter=:Type_counter=GTDB--2:capture_class_counter=:capture_domain_counter=:capture_family_counter=:capture_genus_counter=:capture_order_counter=:capture_phylum_counter=:capture_species_counter=:evoltype=D:gtdb_class_counter=c__Campylobacteria--2:gtdb_domain_counter=d__Bacteria--2:gtdb_family_counter=f__Sulfurimonadaceae--2:gtdb_genus_counter=g__Sulfurimonas--2:gtdb_order_counter=o__Campylobacterales--2:gtdb_phylum_counter=p__Campylobacterota--2:gtdb_species_counter=s__Sulfurimonas sp001829715--1||s__Sulfurimonas sp903903705--1:heptad_counter=MCP-40H--2:lbd_counter=:lca=d__Bacteria:lca_tree=g__Sulfurimonas:name=N157528:ref_name_counter=],GB_GCA_002452425.1_protein.faa_DKFQ01000145.1_11@PF00015_full_PFAM.66.252:0.194305[&&NHX:Type=GTDB:gtdb_class=c__Campylobacteria:gtdb_domain=d__Bacteria:gtdb_family=f__Sulfurimonadaceae:gtdb_genus=g__Sulfurimonas:gtdb_order=o__Campylobacterales:gtdb_phylum=p__Campylobacterota:gtdb_species=s__Sulfurimonas sp002452425:heptad=MCP-40H:species=d__Bacteria_p__Campylobacterota_c__Campylobacteria_o__Campylobacterales_f__Sulfurimonadaceae_g__Sulfurimonas_s__Sulfurimonas sp002452425])0.858:0.0508769[&&NHX:Sample_counter=:Type_counter=GTDB--3:capture_class_counter=:capture_domain_counter=:capture_family_counter=:capture_genus_counter=:capture_order_counter=:capture_phylum_counter=:capture_species_counter=:evoltype=D:gtdb_class_counter=c__Campylobacteria--3:gtdb_domain_counter=d__Bacteria--3:gtdb_family_counter=f__Sulfurimonadaceae--3:gtdb_genus_counter=g__Sulfurimonas--3:gtdb_order_counter=o__Campylobacterales--3:gtdb_phylum_counter=p__Campylobacterota--3:gtdb_species_counter=s__Sulfurimonas sp001829715--1||s__Sulfurimonas sp002452425--1||s__Sulfurimonas sp903903705--1:heptad_counter=MCP-40H--3:lbd_counter=:lca=d__Bacteria:lca_tree=g__Sulfurimonas:name=N157530:ref_name_counter=])0.978:0.0903164[&&NHX:Sample_counter=:Type_counter=GTDB--6:capture_class_counter=:capture_domain_counter=:capture_family_counter=:capture_genus_counter=:capture_order_counter=:capture_phylum_counter=:capture_species_counter=:evoltype=D:gtdb_class_counter=c__Campylobacteria--6:gtdb_domain_counter=d__Bacteria--6:gtdb_family_counter=f__Sulfurimonadaceae--6:gtdb_genus_counter=g__Sulfurimonas--6:gtdb_order_counter=o__Campylobacterales--6:gtdb_phylum_counter=p__Campylobacterota--6:gtdb_species_counter=s__Sulfurimonas crateris--1||s__Sulfurimonas sp001829715--1||s__Sulfurimonas sp001829785--1||s__Sulfurimonas sp002452425--1||s__Sulfurimonas sp002899765--1||s__Sulfurimonas sp903903705--1:heptad_counter=MCP-40H--6:lbd_counter=:lca=d__Bacteria:lca_tree=g__Sulfurimonas:name=N157531:ref_name_counter=])0.614:0.0359628[&&NHX:Sample_counter=:Type_counter=GTDB--7:capture_class_counter=:capture_domain_counter=:capture_family_counter=:capture_genus_counter=:capture_order_counter=:capture_phylum_counter=:capture_species_counter=:evoltype=D:gtdb_class_counter=c__Campylobacteria--7:gtdb_domain_counter=d__Bacteria--7:gtdb_family_counter=f__Sulfurimonadaceae--7:gtdb_genus_counter=g__Sulfurimonas--7:gtdb_order_counter=o__Campylobacterales--7:gtdb_phylum_counter=p__Campylobacterota--7:gtdb_species_counter=s__Sulfurimonas crateris--1||s__Sulfurimonas hongkongensis--1||s__Sulfurimonas sp001829715--1||s__Sulfurimonas sp001829785--1||s__Sulfurimonas sp002452425--1||s__Sulfurimonas sp002899765--1||s__Sulfurimonas sp903903705--1:heptad_counter=MCP-40H--7:lbd_counter=:lca=d__Bacteria:lca_tree=g__Sulfurimonas:name=N157532:ref_name_counter=])0.776:0.0287323[&&NHX:Sample_counter=:Type_counter=GTDB--11:capture_class_counter=:capture_domain_counter=:capture_family_counter=:capture_genus_counter=:capture_order_counter=:capture_phylum_counter=:capture_species_counter=:evoltype=D:gtdb_class_counter=c__Campylobacteria--11:gtdb_domain_counter=d__Bacteria--11:gtdb_family_counter=f__Sulfurimonadaceae--11:gtdb_genus_counter=g__BB10--1||g__BB26--1||g__S010-53--1||g__Sulfurimonas--8:gtdb_order_counter=o__Campylobacterales--11:gtdb_phylum_counter=p__Campylobacterota--11:gtdb_species_counter=s__BB10 sp016744905--1||s__BB26 sp016744575--1||s__S010-53 sp015484575--1||s__Sulfurimonas crateris--1||s__Sulfurimonas hongkongensis--1||s__Sulfurimonas sp001829715--1||s__Sulfurimonas sp001829785--1||s__Sulfurimonas sp002452425--1||s__Sulfurimonas sp002899765--1||s__Sulfurimonas sp016735225--1||s__Sulfurimonas sp903903705--1:heptad_counter=MCP-40H--11:lbd_counter=:lca=d__Bacteria:lca_tree=f__Sulfurimonadaceae:name=N157533:ref_name_counter=],GB_GCA_014381585.1_protein.faa_JACNLH010000003.1_2@PF00015_full_PFAM.13.249:0.163497[&&NHX:Type=GTDB:gtdb_class=c__Campylobacteria:gtdb_domain=d__Bacteria:gtdb_family=f__Sulfurimonadaceae:gtdb_genus=g__Sulfurimonas:gtdb_order=o__Campylobacterales:gtdb_phylum=p__Campylobacterota:gtdb_species=s__Sulfurimonas ponti:heptad=MCP-40H:species=d__Bacteria_p__Campylobacterota_c__Campylobacteria_o__Campylobacterales_f__Sulfurimonadaceae_g__Sulfurimonas_s__Sulfurimonas ponti])0.827:0.0361047[&&NHX:Sample_counter=:Type_counter=GTDB--12:capture_class_counter=:capture_domain_counter=:capture_family_counter=:capture_genus_counter=:capture_order_counter=:capture_phylum_counter=:capture_species_counter=:evoltype=D:gtdb_class_counter=c__Campylobacteria--12:gtdb_domain_counter=d__Bacteria--12:gtdb_family_counter=f__Sulfurimonadaceae--12:gtdb_genus_counter=g__BB10--1||g__BB26--1||g__S010-53--1||g__Sulfurimonas--9:gtdb_order_counter=o__Campylobacterales--12:gtdb_phylum_counter=p__Campylobacterota--12:gtdb_species_counter=s__BB10 sp016744905--1||s__BB26 sp016744575--1||s__S010-53 sp015484575--1||s__Sulfurimonas crateris--1||s__Sulfurimonas hongkongensis--1||s__Sulfurimonas ponti--1||s__Sulfurimonas sp001829715--1||s__Sulfurimonas sp001829785--1||s__Sulfurimonas sp002452425--1||s__Sulfurimonas sp002899765--1||s__Sulfurimonas sp016735225--1||s__Sulfurimonas sp903903705--1:heptad_counter=MCP-40H--12:lbd_counter=:lca=d__Bacteria:lca_tree=f__Sulfurimonadaceae:name=N157535:ref_name_counter=],((GB_GCA_013791885.1_protein.faa_VMSZ01000038.1_48@PF00015_full_PFAM.29.241:0.0917261[&&NHX:Type=GTDB:gtdb_class=c__Campylobacteria:gtdb_domain=d__Bacteria:gtdb_family=f__Sulfurimonadaceae:gtdb_genus=g__Sulfurimonas:gtdb_order=o__Campylobacterales:gtdb_phylum=p__Campylobacterota:gtdb_species=s__Sulfurimonas sp013791885:heptad=MCP-40H:species=d__Bacteria_p__Campylobacterota_c__Campylobacteria_o__Campylobacterales_f__Sulfurimonadaceae_g__Sulfurimonas_s__Sulfurimonas sp013791885],GB_GCA_001829625.1_protein.faa_MIBW01000049.1_1@PF00015_full_PFAM.10.160:0.116073[&&NHX:Type=GTDB:gtdb_class=c__Campylobacteria:gtdb_domain=d__Bacteria:gtdb_family=f__Sulfurimonadaceae:gtdb_genus=g__Sulfurimonas:gtdb_order=o__Campylobacterales:gtdb_phylum=p__Campylobacterota:gtdb_species=s__Sulfurimonas sp001829625:heptad=MCP-40H:species=d__Bacteria_p__Campylobacterota_c__Campylobacteria_o__Campylobacterales_f__Sulfurimonadaceae_g__Sulfurimonas_s__Sulfurimonas sp001829625])0.951:0.101108[&&NHX:Sample_counter=:Type_counter=GTDB--2:capture_class_counter=:capture_domain_counter=:capture_family_counter=:capture_genus_counter=:capture_order_counter=:capture_phylum_counter=:capture_species_counter=:evoltype=D:gtdb_class_counter=c__Campylobacteria--2:gtdb_domain_counter=d__Bacteria--2:gtdb_family_counter=f__Sulfurimonadaceae--2:gtdb_genus_counter=g__Sulfurimonas--2:gtdb_order_counter=o__Campylobacterales--2:gtdb_phylum_counter=p__Campylobacterota--2:gtdb_species_counter=s__Sulfurimonas sp001829625--1||s__Sulfurimonas sp013791885--1:heptad_counter=MCP-40H--2:lbd_counter=:lca=d__Bacteria:lca_tree=g__Sulfurimonas:name=N157538:ref_name_counter=],GB_GCA_011391635.1_protein.faa_JAABQD010000001.1_193@PF00015_full_PFAM.19.247:0.16454[&&NHX:Type=GTDB:gtdb_class=c__Campylobacteria:gtdb_domain=d__Bacteria:gtdb_family=f__Sulfurimonadaceae:gtdb_genus=g__Sulfurimonas:gtdb_order=o__Campylobacterales:gtdb_phylum=p__Campylobacterota:gtdb_species=s__Sulfurimonas sp011391635:heptad=MCP-40H:species=d__Bacteria_p__Campylobacterota_c__Campylobacteria_o__Campylobacterales_f__Sulfurimonadaceae_g__Sulfurimonas_s__Sulfurimonas sp011391635])0.542:0.0298509[&&NHX:Sample_counter=:Type_counter=GTDB--3:capture_class_counter=:capture_domain_counter=:capture_family_counter=:capture_genus_counter=:capture_order_counter=:capture_phylum_counter=:capture_species_counter=:evoltype=D:gtdb_class_counter=c__Campylobacteria--3:gtdb_domain_counter=d__Bacteria--3:gtdb_family_counter=f__Sulfurimonadaceae--3:gtdb_genus_counter=g__Sulfurimonas--3:gtdb_order_counter=o__Campylobacterales--3:gtdb_phylum_counter=p__Campylobacterota--3:gtdb_species_counter=s__Sulfurimonas sp001829625--1||s__Sulfurimonas sp011391635--1||s__Sulfurimonas sp013791885--1:heptad_counter=MCP-40H--3:lbd_counter=:lca=d__Bacteria:lca_tree=g__Sulfurimonas:name=N157540:ref_name_counter=])0.316:0.01928[&&NHX:Sample_counter=:Type_counter=GTDB--15:capture_class_counter=:capture_domain_counter=:capture_family_counter=:capture_genus_counter=:capture_order_counter=:capture_phylum_counter=:capture_species_counter=:evoltype=D:gtdb_class_counter=c__Campylobacteria--15:gtdb_domain_counter=d__Bacteria--15:gtdb_family_counter=f__Sulfurimonadaceae--15:gtdb_genus_counter=g__BB10--1||g__BB26--1||g__S010-53--1||g__Sulfurimonas--12:gtdb_order_counter=o__Campylobacterales--15:gtdb_phylum_counter=p__Campylobacterota--15:gtdb_species_counter=s__BB10 sp016744905--1||s__BB26 sp016744575--1||s__S010-53 sp015484575--1||s__Sulfurimonas crateris--1||s__Sulfurimonas hongkongensis--1||s__Sulfurimonas ponti--1||s__Sulfurimonas sp001829625--1||s__Sulfurimonas sp001829715--1||s__Sulfurimonas sp001829785--1||s__Sulfurimonas sp002452425--1||s__Sulfurimonas sp002899765--1||s__Sulfurimonas sp011391635--1||s__Sulfurimonas sp013791885--1||s__Sulfurimonas sp016735225--1||s__Sulfurimonas sp903903705--1:heptad_counter=MCP-40H--15:lbd_counter=:lca=d__Bacteria:lca_tree=f__Sulfurimonadaceae:name=N157541:ref_name_counter=],(GB_GCA_002732645.1_protein.faa_NVRL01000007.1_23@PF00015_full_PFAM.14.247:0.061224[&&NHX:Type=GTDB:gtdb_class=c__Campylobacteria:gtdb_domain=d__Bacteria:gtdb_family=f__Sulfurimonadaceae:gtdb_genus=g__Sulfurimonas:gtdb_order=o__Campylobacterales:gtdb_phylum=p__Campylobacterota:gtdb_species=s__Sulfurimonas sp002732645:heptad=MCP-40H:species=d__Bacteria_p__Campylobacterota_c__Campylobacteria_o__Campylobacterales_f__Sulfurimonadaceae_g__Sulfurimonas_s__Sulfurimonas sp002732645],(RS_GCF_000242915.1_protein.faa_NZ_AFRZ01000001.1_1303@PF00015_full_PFAM.15.242:0.0408374[&&NHX:Type=GTDB:gtdb_class=c__Campylobacteria:gtdb_domain=d__Bacteria:gtdb_family=f__Sulfurimonadaceae:gtdb_genus=g__Sulfurimonas:gtdb_order=o__Campylobacterales:gtdb_phylum=p__Campylobacterota:gtdb_species=s__Sulfurimonas gotlandica:heptad=MCP-40H:species=d__Bacteria_p__Campylobacterota_c__Campylobacteria_o__Campylobacterales_f__Sulfurimonadaceae_g__Sulfurimonas_s__Sulfurimonas gotlandica],GB_GCA_016744025.1_protein.faa_JADGFC010000121.1_6@PF00015_full_PFAM.15.247:0.093062[&&NHX:Type=GTDB:gtdb_class=c__Campylobacteria:gtdb_domain=d__Bacteria:gtdb_family=f__Sulfurimonadaceae:gtdb_genus=g__Sulfurimonas:gtdb_order=o__Campylobacterales:gtdb_phylum=p__Campylobacterota:gtdb_species=s__Sulfurimonas sp016744025:heptad=MCP-40H:species=d__Bacteria_p__Campylobacterota_c__Campylobacteria_o__Campylobacterales_f__Sulfurimonadaceae_g__Sulfurimonas_s__Sulfurimonas sp016744025])0.903:0.028177[&&NHX:Sample_counter=:Type_counter=GTDB--2:capture_class_counter=:capture_domain_counter=:capture_family_counter=:capture_genus_counter=:capture_order_counter=:capture_phylum_counter=:capture_species_counter=:evoltype=D:gtdb_class_counter=c__Campylobacteria--2:gtdb_domain_counter=d__Bacteria--2:gtdb_family_counter=f__Sulfurimonadaceae--2:gtdb_genus_counter=g__Sulfurimonas--2:gtdb_order_counter=o__Campylobacterales--2:gtdb_phylum_counter=p__Campylobacterota--2:gtdb_species_counter=s__Sulfurimonas gotlandica--1||s__Sulfurimonas sp016744025--1:heptad_counter=MCP-40H--2:lbd_counter=:lca=d__Bacteria:lca_tree=g__Sulfurimonas:name=N157545:ref_name_counter=])0.962:0.0508481[&&NHX:Sample_counter=:Type_counter=GTDB--3:capture_class_counter=:capture_domain_counter=:capture_family_counter=:capture_genus_counter=:capture_order_counter=:capture_phylum_counter=:capture_species_counter=:evoltype=D:gtdb_class_counter=c__Campylobacteria--3:gtdb_domain_counter=d__Bacteria--3:gtdb_family_counter=f__Sulfurimonadaceae--3:gtdb_genus_counter=g__Sulfurimonas--3:gtdb_order_counter=o__Campylobacterales--3:gtdb_phylum_counter=p__Campylobacterota--3:gtdb_species_counter=s__Sulfurimonas gotlandica--1||s__Sulfurimonas sp002732645--1||s__Sulfurimonas sp016744025--1:heptad_counter=MCP-40H--3:lbd_counter=:lca=d__Bacteria:lca_tree=g__Sulfurimonas:name=N157546:ref_name_counter=])0.76:0.0318082[&&NHX:Sample_counter=:Type_counter=GTDB--18:capture_class_counter=:capture_domain_counter=:capture_family_counter=:capture_genus_counter=:capture_order_counter=:capture_phylum_counter=:capture_species_counter=:evoltype=D:gtdb_class_counter=c__Campylobacteria--18:gtdb_domain_counter=d__Bacteria--18:gtdb_family_counter=f__Sulfurimonadaceae--18:gtdb_genus_counter=g__BB10--1||g__BB26--1||g__S010-53--1||g__Sulfurimonas--15:gtdb_order_counter=o__Campylobacterales--18:gtdb_phylum_counter=p__Campylobacterota--18:gtdb_species_counter=s__BB10 sp016744905--1||s__BB26 sp016744575--1||s__S010-53 sp015484575--1||s__Sulfurimonas crateris--1||s__Sulfurimonas gotlandica--1||s__Sulfurimonas hongkongensis--1||s__Sulfurimonas ponti--1||s__Sulfurimonas sp001829625--1||s__Sulfurimonas sp001829715--1||s__Sulfurimonas sp001829785--1||s__Sulfurimonas sp002452425--1||s__Sulfurimonas sp002732645--1||s__Sulfurimonas sp002899765--1||s__Sulfurimonas sp011391635--1||s__Sulfurimonas sp013791885--1||s__Sulfurimonas sp016735225--1||s__Sulfurimonas sp016744025--1||s__Sulfurimonas sp903903705--1:heptad_counter=MCP-40H--18:lbd_counter=:lca=d__Bacteria:lca_tree=f__Sulfurimonadaceae:name=N157547:ref_name_counter=])0.954:0.129555[&&NHX:Sample_counter=:Type_counter=GTDB--21:capture_class_counter=:capture_domain_counter=:capture_family_counter=:capture_genus_counter=:capture_order_counter=:capture_phylum_counter=:capture_species_counter=:evoltype=D:gtdb_class_counter=c__Campylobacteria--21:gtdb_domain_counter=d__Bacteria--21:gtdb_family_counter=f__Sulfurimonadaceae--21:gtdb_genus_counter=g__BB10--1||g__BB26--1||g__S010-53--1||g__Sulfurimonas--18:gtdb_order_counter=o__Campylobacterales--21:gtdb_phylum_counter=p__Campylobacterota--21:gtdb_species_counter=s__BB10 sp016744905--1||s__BB26 sp016744575--1||s__S010-53 sp015484575--1||s__Sulfurimonas crateris--1||s__Sulfurimonas gotlandica--2||s__Sulfurimonas hongkongensis--1||s__Sulfurimonas ponti--1||s__Sulfurimonas sp001829625--1||s__Sulfurimonas sp001829715--1||s__Sulfurimonas sp001829785--1||s__Sulfurimonas sp002452425--1||s__Sulfurimonas sp002732645--1||s__Sulfurimonas sp002781365--1||s__Sulfurimonas sp002899765--1||s__Sulfurimonas sp011391635--1||s__Sulfurimonas sp013791885--1||s__Sulfurimonas sp016735225--1||s__Sulfurimonas sp016744025--1||s__Sulfurimonas sp017357825--1||s__Sulfurimonas sp903903705--1:heptad_counter=MCP-40H--21:lbd_counter=:lca=d__Bacteria:lca_tree=f__Sulfurimonadaceae:name=N157548:ref_name_counter=])0.815:0.159426[&&NHX:Sample_counter=:Type_counter=GTDB--23:capture_class_counter=:capture_domain_counter=:capture_family_counter=:capture_genus_counter=:capture_order_counter=:capture_phylum_counter=:capture_species_counter=:evoltype=D:gtdb_class_counter=c__Campylobacteria--23:gtdb_domain_counter=d__Bacteria--23:gtdb_family_counter=f__Sulfurimonadaceae--23:gtdb_genus_counter=g__BB10--1||g__BB26--1||g__S010-53--1||g__Sulfurimonas--20:gtdb_order_counter=o__Campylobacterales--23:gtdb_phylum_counter=p__Campylobacterota--23:gtdb_species_counter=s__BB10 sp016744905--1||s__BB26 sp016744575--1||s__S010-53 sp015484575--1||s__Sulfurimonas crateris--1||s__Sulfurimonas gotlandica--3||s__Sulfurimonas hongkongensis--1||s__Sulfurimonas ponti--1||s__Sulfurimonas sp001829625--1||s__Sulfurimonas sp001829715--1||s__Sulfurimonas sp001829785--1||s__Sulfurimonas sp002452425--1||s__Sulfurimonas sp002732645--2||s__Sulfurimonas sp002781365--1||s__Sulfurimonas sp002899765--1||s__Sulfurimonas sp011391635--1||s__Sulfurimonas sp013791885--1||s__Sulfurimonas sp016735225--1||s__Sulfurimonas sp016744025--1||s__Sulfurimonas sp017357825--1||s__Sulfurimonas sp903903705--1:heptad_counter=MCP-40H--23:lbd_counter=:lca=d__Bacteria:lca_tree=f__Sulfurimonadaceae:name=N157549:ref_name_counter=])0.681:0.133424[&&NHX:Sample_counter=rhizpot1--1||rhiztom3--1:Type_counter=GTDB--24||capture--2:capture_class_counter=c__Gammaproteobacteria--1||c__Holophagae--1:capture_domain_counter=d__Bacteria--2:capture_family_counter=f__Chromobacteriaceae--1||f__Holophagaceae--1:capture_genus_counter=g__Holophaga--1||g__Vogesella--1:capture_order_counter=o__Burkholderiales--1||o__Holophagales--1:capture_phylum_counter=p__Acidobacteriota--1||p__Proteobacteria--1:capture_species_counter=s__Holophaga sp002319925--1||s__Vogesella alkaliphila--1:evoltype=D:gtdb_class_counter=c__Campylobacteria--24:gtdb_domain_counter=d__Bacteria--24:gtdb_family_counter=f__Sulfurimonadaceae--24:gtdb_genus_counter=g__BB10--1||g__BB26--1||g__S010-53--1||g__Sulfurimonas--21:gtdb_order_counter=o__Campylobacterales--24:gtdb_phylum_counter=p__Campylobacterota--24:gtdb_species_counter=s__BB10 sp016744905--1||s__BB26 sp016744575--1||s__S010-53 sp015484575--1||s__Sulfurimonas crateris--1||s__Sulfurimonas gotlandica--3||s__Sulfurimonas hongkongensis--1||s__Sulfurimonas ponti--1||s__Sulfurimonas sp001829625--1||s__Sulfurimonas sp001829715--1||s__Sulfurimonas sp001829785--1||s__Sulfurimonas sp002452425--1||s__Sulfurimonas sp002732645--2||s__Sulfurimonas sp002781365--1||s__Sulfurimonas sp002899765--1||s__Sulfurimonas sp011391635--1||s__Sulfurimonas sp013791885--1||s__Sulfurimonas sp016735225--1||s__Sulfurimonas sp016744025--1||s__Sulfurimonas sp016937915--1||s__Sulfurimonas sp017357825--1||s__Sulfurimonas sp903903705--1:heptad_counter=MCP-24H--2||MCP-40H--24:lbd_counter=:lca=d__Bacteria:lca_tree=f__Sulfurimonadaceae:name=N157550:ref_name_counter=],((((GB_GCA_002633015.1_protein.faa_NSIU01000005.1_3@PF00015_full_PFAM.27.246:0.0823431[&&NHX:Type=GTDB:gtdb_class=c__Campylobacteria:gtdb_domain=d__Bacteria:gtdb_family=f__Sulfurimonadaceae:gtdb_genus=g__Sulfuricurvum:gtdb_order=o__Campylobacterales:gtdb_phylum=p__Campylobacterota:gtdb_species=s__Sulfuricurvum sp002633015:heptad=MCP-40H:species=d__Bacteria_p__Campylobacterota_c__Campylobacteria_o__Campylobacterales_f__Sulfurimonadaceae_g__Sulfuricurvum_s__Sulfuricurvum sp002633015],(GB_GCA_903844635.1_protein.faa_CAIMUF010000064.1_3@PF00015_full_PFAM.36.199:0.0651905[&&NHX:Type=GTDB:gtdb_class=c__Campylobacteria:gtdb_domain=d__Bacteria:gtdb_family=f__Sulfurimonadaceae:gtdb_genus=g__Sulfuricurvum:gtdb_order=o__Campylobacterales:gtdb_phylum=p__Campylobacterota:gtdb_species=s__Sulfuricurvum sp903844635:heptad=MCP-40H:species=d__Bacteria_p__Campylobacterota_c__Campylobacteria_o__Campylobacterales_f__Sulfurimonadaceae_g__Sulfuricurvum_s__Sulfuricurvum sp903844635],(GB_GCA_019163035.1_protein.faa_JAFLKV010000008.1_1@PF00015_full_PFAM.27.246:0.0686547[&&NHX:Type=GTDB:gtdb_class=c__Campylobacteria:gtdb_domain=d__Bacteria:gtdb_family=f__Sulfurimonadaceae:gtdb_genus=g__Sulfuricurvum:gtdb_order=o__Campylobacterales:gtdb_phylum=p__Campylobacterota:gtdb_species=s__Sulfuricurvum sp019163035:heptad=MCP-40H:species=d__Bacteria_p__Campylobacterota_c__Campylobacteria_o__Campylobacterales_f__Sulfurimonadaceae_g__Sulfuricurvum_s__Sulfuricurvum sp019163035],GB_GCA_002633015.1_protein.faa_NSIU01000007.1_84@PF00015_full_PFAM.21.243:0.0737833[&&NHX:Type=GTDB:gtdb_class=c__Campylobacteria:gtdb_domain=d__Bacteria:gtdb_family=f__Sulfurimonadaceae:gtdb_genus=g__Sulfuricurvum:gtdb_order=o__Campylobacterales:gtdb_phylum=p__Campylobacterota:gtdb_species=s__Sulfuricurvum sp002633015:heptad=MCP-40H:species=d__Bacteria_p__Campylobacterota_c__Campylobacteria_o__Campylobacterales_f__Sulfurimonadaceae_g__Sulfuricurvum_s__Sulfuricurvum sp002633015])0.923:0.0345293[&&NHX:Sample_counter=:Type_counter=GTDB--2:capture_class_counter=:capture_domain_counter=:capture_family_counter=:capture_genus_counter=:capture_order_counter=:capture_phylum_counter=:capture_species_counter=:evoltype=D:gtdb_class_counter=c__Campylobacteria--2:gtdb_domain_counter=d__Bacteria--2:gtdb_family_counter=f__Sulfurimonadaceae--2:gtdb_genus_counter=g__Sulfuricurvum--2:gtdb_order_counter=o__Campylobacterales--2:gtdb_phylum_counter=p__Campylobacterota--2:gtdb_species_counter=s__Sulfuricurvum sp002633015--1||s__Sulfuricurvum sp019163035--1:heptad_counter=MCP-40H--2:lbd_counter=:lca=d__Bacteria:lca_tree=g__Sulfuricurvum:name=N157555:ref_name_counter=])0.216:0.00696766[&&NHX:Sample_counter=:Type_counter=GTDB--3:capture_class_counter=:capture_domain_counter=:capture_family_counter=:capture_genus_counter=:capture_order_counter=:capture_phylum_counter=:capture_species_counter=:evoltype=D:gtdb_class_counter=c__Campylobacteria--3:gtdb_domain_counter=d__Bacteria--3:gtdb_family_counter=f__Sulfurimonadaceae--3:gtdb_genus_counter=g__Sulfuricurvum--3:gtdb_order_counter=o__Campylobacterales--3:gtdb_phylum_counter=p__Campylobacterota--3:gtdb_species_counter=s__Sulfuricurvum sp002633015--1||s__Sulfuricurvum sp019163035--1||s__Sulfuricurvum sp903844635--1:heptad_counter=MCP-40H--3:lbd_counter=:lca=d__Bacteria:lca_tree=g__Sulfuricurvum:name=N157556:ref_name_counter=])0.904:0.0232058[&&NHX:Sample_counter=:Type_counter=GTDB--4:capture_class_counter=:capture_domain_counter=:capture_family_counter=:capture_genus_counter=:capture_order_counter=:capture_phylum_counter=:capture_species_counter=:evoltype=D:gtdb_class_counter=c__Campylobacteria--4:gtdb_domain_counter=d__Bacteria--4:gtdb_family_counter=f__Sulfurimonadaceae--4:gtdb_genus_counter=g__Sulfuricurvum--4:gtdb_order_counter=o__Campylobacterales--4:gtdb_phylum_counter=p__Campylobacterota--4:gtdb_species_counter=s__Sulfuricurvum sp002633015--2||s__Sulfuricurvum sp019163035--1||s__Sulfuricurvum sp903844635--1:heptad_counter=MCP-40H--4:lbd_counter=:lca=d__Bacteria:lca_tree=g__Sulfuricurvum:name=N157557:ref_name_counter=],((RS_GCF_005217605.1_protein.faa_NZ_SZPX01000007.1_145@PF00015_full_PFAM.23.226:0.125489[&&NHX:Type=GTDB:gtdb_class=c__Campylobacteria:gtdb_domain=d__Bacteria:gtdb_family=f__Sulfurimonadaceae:gtdb_genus=g__Sulfurimonas:gtdb_order=o__Campylobacterales:gtdb_phylum=p__Campylobacterota:gtdb_species=s__Sulfurimonas crateris:heptad=MCP-40H:species=d__Bacteria_p__Campylobacterota_c__Campylobacteria_o__Campylobacterales_f__Sulfurimonadaceae_g__Sulfurimonas_s__Sulfurimonas crateris],GB_GCA_014764075.1_protein.faa_JACXUE010000213.1_1@PF00015_full_PFAM.30.246:0.0967689[&&NHX:Type=GTDB:gtdb_class=c__Campylobacteria:gtdb_domain=d__Bacteria:gtdb_family=f__Sulfurimonadaceae:gtdb_genus=g__Sulfuricurvum:gtdb_order=o__Campylobacterales:gtdb_phylum=p__Campylobacterota:gtdb_species=s__Sulfuricurvum sp014764075:heptad=MCP-40H:species=d__Bacteria_p__Campylobacterota_c__Campylobacteria_o__Campylobacterales_f__Sulfurimonadaceae_g__Sulfuricurvum_s__Sulfuricurvum sp014764075])0.283:0.0295012[&&NHX:Sample_counter=:Type_counter=GTDB--2:capture_class_counter=:capture_domain_counter=:capture_family_counter=:capture_genus_counter=:capture_order_counter=:capture_phylum_counter=:capture_species_counter=:evoltype=D:gtdb_class_counter=c__Campylobacteria--2:gtdb_domain_counter=d__Bacteria--2:gtdb_family_counter=f__Sulfurimonadaceae--2:gtdb_genus_counter=g__Sulfuricurvum--1||g__Sulfurimonas--1:gtdb_order_counter=o__Campylobacterales--2:gtdb_phylum_counter=p__Campylobacterota--2:gtdb_species_counter=s__Sulfuricurvum sp014764075--1||s__Sulfurimonas crateris--1:heptad_counter=MCP-40H--2:lbd_counter=:lca=d__Bacteria:lca_tree=f__Sulfurimonadaceae:name=N157560:ref_name_counter=],GB_GCA_018824305.1_protein.faa_JAHJGM010000008.1_57@PF00015_full_PFAM.23.242:0.159042[&&NHX:Type=GTDB:gtdb_class=c__Campylobacteria:gtdb_domain=d__Bacteria:gtdb_family=f__Sulfurimonadaceae:gtdb_genus=g__CAITKP01:gtdb_order=o__Campylobacterales:gtdb_phylum=p__Campylobacterota:gtdb_species=s__CAITKP01 sp018824305:heptad=MCP-40H:species=d__Bacteria_p__Campylobacterota_c__Campylobacteria_o__Campylobacterales_f__Sulfurimonadaceae_g__CAITKP01_s__CAITKP01 sp018824305])0.682:0.0102042[&&NHX:Sample_counter=:Type_counter=GTDB--3:capture_class_counter=:capture_domain_counter=:capture_family_counter=:capture_genus_counter=:capture_order_counter=:capture_phylum_counter=:capture_species_counter=:evoltype=D:gtdb_class_counter=c__Campylobacteria--3:gtdb_domain_counter=d__Bacteria--3:gtdb_family_counter=f__Sulfurimonadaceae--3:gtdb_genus_counter=g__CAITKP01--1||g__Sulfuricurvum--1||g__Sulfurimonas--1:gtdb_order_counter=o__Campylobacterales--3:gtdb_phylum_counter=p__Campylobacterota--3:gtdb_species_counter=s__CAITKP01 sp018824305--1||s__Sulfuricurvum sp014764075--1||s__Sulfurimonas crateris--1:heptad_counter=MCP-40H--3:lbd_counter=:lca=d__Bacteria:lca_tree=f__Sulfurimonadaceae:name=N157562:ref_name_counter=])0.872:0.0258477[&&NHX:Sample_counter=:Type_counter=GTDB--7:capture_class_counter=:capture_domain_counter=:capture_family_counter=:capture_genus_counter=:capture_order_counter=:capture_phylum_counter=:capture_species_counter=:evoltype=D:gtdb_class_counter=c__Campylobacteria--7:gtdb_domain_counter=d__Bacteria--7:gtdb_family_counter=f__Sulfurimonadaceae--7:gtdb_genus_counter=g__CAITKP01--1||g__Sulfuricurvum--5||g__Sulfurimonas--1:gtdb_order_counter=o__Campylobacterales--7:gtdb_phylum_counter=p__Campylobacterota--7:gtdb_species_counter=s__CAITKP01 sp018824305--1||s__Sulfuricurvum sp002633015--2||s__Sulfuricurvum sp014764075--1||s__Sulfuricurvum sp019163035--1||s__Sulfuricurvum sp903844635--1||s__Sulfurimonas crateris--1:heptad_counter=MCP-40H--7:lbd_counter=:lca=d__Bacteria:lca_tree=f__Sulfurimonadaceae:name=N157563:ref_name_counter=],(GB_GCA_903892995.1_protein.faa_CAITKP010000078.1_12@PF00015_full_PFAM.21.248:0.137248[&&NHX:Type=GTDB:gtdb_class=c__Campylobacteria:gtdb_domain=d__Bacteria:gtdb_family=f__Sulfurimonadaceae:gtdb_genus=g__CAITKP01:gtdb_order=o__Campylobacterales:gtdb_phylum=p__Campylobacterota:gtdb_species=s__CAITKP01 sp903892995:heptad=MCP-40H:species=d__Bacteria_p__Campylobacterota_c__Campylobacteria_o__Campylobacterales_f__Sulfurimonadaceae_g__CAITKP01_s__CAITKP01 sp903892995],GB_GCA_014764105.1_protein.faa_JACXUF010000084.1_1@PF00015_full_PFAM.17.240:0.101078[&&NHX:Type=GTDB:gtdb_class=c__Campylobacteria:gtdb_domain=d__Bacteria:gtdb_family=f__Sulfurimonadaceae:gtdb_genus=g__Sulfuricurvum:gtdb_order=o__Campylobacterales:gtdb_phylum=p__Campylobacterota:gtdb_species=s__Sulfuricurvum sp014764105:heptad=MCP-40H:species=d__Bacteria_p__Campylobacterota_c__Campylobacteria_o__Campylobacterales_f__Sulfurimonadaceae_g__Sulfuricurvum_s__Sulfuricurvum sp014764105])0.274:0.0152246[&&NHX:Sample_counter=:Type_counter=GTDB--2:capture_class_counter=:capture_domain_counter=:capture_family_counter=:capture_genus_counter=:capture_order_counter=:capture_phylum_counter=:capture_species_counter=:evoltype=D:gtdb_class_counter=c__Campylobacteria--2:gtdb_domain_counter=d__Bacteria--2:gtdb_family_counter=f__Sulfurimonadaceae--2:gtdb_genus_counter=g__CAITKP01--1||g__Sulfuricurvum--1:gtdb_order_counter=o__Campylobacterales--2:gtdb_phylum_counter=p__Campylobacterota--2:gtdb_species_counter=s__CAITKP01 sp903892995--1||s__Sulfuricurvum sp014764105--1:heptad_counter=MCP-40H--2:lbd_counter=:lca=d__Bacteria:lca_tree=f__Sulfurimonadaceae:name=N157566:ref_name_counter=])0.869:0.0761644[&&NHX:Sample_counter=:Type_counter=GTDB--9:capture_class_counter=:capture_domain_counter=:capture_family_counter=:capture_genus_counter=:capture_order_counter=:capture_phylum_counter=:capture_species_counter=:evoltype=D:gtdb_class_counter=c__Campylobacteria--9:gtdb_domain_counter=d__Bacteria--9:gtdb_family_counter=f__Sulfurimonadaceae--9:gtdb_genus_counter=g__CAITKP01--2||g__Sulfuricurvum--6||g__Sulfurimonas--1:gtdb_order_counter=o__Campylobacterales--9:gtdb_phylum_counter=p__Campylobacterota--9:gtdb_species_counter=s__CAITKP01 sp018824305--1||s__CAITKP01 sp903892995--1||s__Sulfuricurvum sp002633015--2||s__Sulfuricurvum sp014764075--1||s__Sulfuricurvum sp014764105--1||s__Sulfuricurvum sp019163035--1||s__Sulfuricurvum sp903844635--1||s__Sulfurimonas crateris--1:heptad_counter=MCP-40H--9:lbd_counter=:lca=d__Bacteria:lca_tree=f__Sulfurimonadaceae:name=N157567:ref_name_counter=],((GB_GCA_002282015.1_protein.faa_NCIJ01000004.1_73@PF00015_full_PFAM.11.248:0.0190033[&&NHX:Type=GTDB:gtdb_class=c__Campylobacteria:gtdb_domain=d__Bacteria:gtdb_family=f__Sulfurimonadaceae:gtdb_genus=g__Sulfuricurvum:gtdb_order=o__Campylobacterales:gtdb_phylum=p__Campylobacterota:gtdb_species=s__Sulfuricurvum sp002282015:heptad=MCP-40H:species=d__Bacteria_p__Campylobacterota_c__Campylobacteria_o__Campylobacterales_f__Sulfurimonadaceae_g__Sulfuricurvum_s__Sulfuricurvum sp002282015],a632ab7e-acb8-4855-954d-ed96168ba319_5@MCPsignal.238.281:0.637821[&&NHX:Sample=rhiztom3:Type=capture:capture_class=c__Alphaproteobacteria:capture_domain=d__Bacteria:capture_family=f__Thalassospiraceae:capture_genus=g__Thalassospira:capture_order=o__Rhodospirillales:capture_phylum=p__Proteobacteria:capture_species=s__Thalassospira profundimaris_B:heptad=MCP-44H])0.9:0.078509[&&NHX:Sample_counter=rhiztom3--1:Type_counter=GTDB--1||capture--1:capture_class_counter=c__Alphaproteobacteria--1:capture_domain_counter=d__Bacteria--1:capture_family_counter=f__Thalassospiraceae--1:capture_genus_counter=g__Thalassospira--1:capture_order_counter=o__Rhodospirillales--1:capture_phylum_counter=p__Proteobacteria--1:capture_species_counter=s__Thalassospira profundimaris_B--1:gtdb_class_counter=c__Campylobacteria--1:gtdb_domain_counter=d__Bacteria--1:gtdb_family_counter=f__Sulfurimonadaceae--1:gtdb_genus_counter=g__Sulfuricurvum--1:gtdb_order_counter=o__Campylobacterales--1:gtdb_phylum_counter=p__Campylobacterota--1:gtdb_species_counter=s__Sulfuricurvum sp002282015--1:heptad_counter=MCP-40H--1||MCP-44H--1:lbd_counter=:lca_tree=s__Sulfuricurvum sp002282015:name=N157570:ref_name_counter=],GB_GCA_903844635.1_protein.faa_CAIMUF010000038.1_119@PF00015_full_PFAM.28.242:0.144409[&&NHX:Type=GTDB:gtdb_class=c__Campylobacteria:gtdb_domain=d__Bacteria:gtdb_family=f__Sulfurimonadaceae:gtdb_genus=g__Sulfuricurvum:gtdb_order=o__Campylobacterales:gtdb_phylum=p__Campylobacterota:gtdb_species=s__Sulfuricurvum sp903844635:heptad=MCP-40H:species=d__Bacteria_p__Campylobacterota_c__Campylobacteria_o__Campylobacterales_f__Sulfurimonadaceae_g__Sulfuricurvum_s__Sulfuricurvum sp903844635])0.994:0.171102[&&NHX:Sample_counter=rhiztom3--1:Type_counter=GTDB--2||capture--1:capture_class_counter=c__Alphaproteobacteria--1:capture_domain_counter=d__Bacteria--1:capture_family_counter=f__Thalassospiraceae--1:capture_genus_counter=g__Thalassospira--1:capture_order_counter=o__Rhodospirillales--1:capture_phylum_counter=p__Proteobacteria--1:capture_species_counter=s__Thalassospira profundimaris_B--1:gtdb_class_counter=c__Campylobacteria--2:gtdb_domain_counter=d__Bacteria--2:gtdb_family_counter=f__Sulfurimonadaceae--2:gtdb_genus_counter=g__Sulfuricurvum--2:gtdb_order_counter=o__Campylobacterales--2:gtdb_phylum_counter=p__Campylobacterota--2:gtdb_species_counter=s__Sulfuricurvum sp002282015--1||s__Sulfuricurvum sp903844635--1:heptad_counter=MCP-40H--2||MCP-44H--1:lbd_counter=:lca_tree=g__Sulfuricurvum:name=N157572:ref_name_counter=])1:0.444305[&&NHX:Sample_counter=rhiztom3--1:Type_counter=GTDB--11||capture--1:capture_class_counter=c__Alphaproteobacteria--1:capture_domain_counter=d__Bacteria--1:capture_family_counter=f__Thalassospiraceae--1:capture_genus_counter=g__Thalassospira--1:capture_order_counter=o__Rhodospirillales--1:capture_phylum_counter=p__Proteobacteria--1:capture_species_counter=s__Thalassospira profundimaris_B--1:evoltype=D:gtdb_class_counter=c__Campylobacteria--11:gtdb_domain_counter=d__Bacteria--11:gtdb_family_counter=f__Sulfurimonadaceae--11:gtdb_genus_counter=g__CAITKP01--2||g__Sulfuricurvum--8||g__Sulfurimonas--1:gtdb_order_counter=o__Campylobacterales--11:gtdb_phylum_counter=p__Campylobacterota--11:gtdb_species_counter=s__CAITKP01 sp018824305--1||s__CAITKP01 sp903892995--1||s__Sulfuricurvum sp002282015--1||s__Sulfuricurvum sp002633015--2||s__Sulfuricurvum sp014764075--1||s__Sulfuricurvum sp014764105--1||s__Sulfuricurvum sp019163035--1||s__Sulfuricurvum sp903844635--2||s__Sulfurimonas crateris--1:heptad_counter=MCP-40H--11||MCP-44H--1:lbd_counter=:lca=d__Bacteria:lca_tree=f__Sulfurimonadaceae:name=N157573:ref_name_counter=])0.954:0.171838[&&NHX:Sample_counter=rhizpot1--1||rhiztom3--2:Type_counter=GTDB--35||capture--3:capture_class_counter=c__Alphaproteobacteria--1||c__Gammaproteobacteria--1||c__Holophagae--1:capture_domain_counter=d__Bacteria--3:capture_family_counter=f__Chromobacteriaceae--1||f__Holophagaceae--1||f__Thalassospiraceae--1:capture_genus_counter=g__Holophaga--1||g__Thalassospira--1||g__Vogesella--1:capture_order_counter=o__Burkholderiales--1||o__Holophagales--1||o__Rhodospirillales--1:capture_phylum_counter=p__Acidobacteriota--1||p__Proteobacteria--2:capture_species_counter=s__Holophaga sp002319925--1||s__Thalassospira profundimaris_B--1||s__Vogesella alkaliphila--1:evoltype=D:gtdb_class_counter=c__Campylobacteria--35:gtdb_domain_counter=d__Bacteria--35:gtdb_family_counter=f__Sulfurimonadaceae--35:gtdb_genus_counter=g__BB10--1||g__BB26--1||g__CAITKP01--2||g__S010-53--1||g__Sulfuricurvum--8||g__Sulfurimonas--22:gtdb_order_counter=o__Campylobacterales--35:gtdb_phylum_counter=p__Campylobacterota--35:gtdb_species_counter=s__BB10 sp016744905--1||s__BB26 sp016744575--1||s__CAITKP01 sp018824305--1||s__CAITKP01 sp903892995--1||s__S010-53 sp015484575--1||s__Sulfuricurvum sp002282015--1||s__Sulfuricurvum sp002633015--2||s__Sulfuricurvum sp014764075--1||s__Sulfuricurvum sp014764105--1||s__Sulfuricurvum sp019163035--1||s__Sulfuricurvum sp903844635--2||s__Sulfurimonas crateris--2||s__Sulfurimonas gotlandica--3||s__Sulfurimonas hongkongensis--1||s__Sulfurimonas ponti--1||s__Sulfurimonas sp001829625--1||s__Sulfurimonas sp001829715--1||s__Sulfurimonas sp001829785--1||s__Sulfurimonas sp002452425--1||s__Sulfurimonas sp002732645--2||s__Sulfurimonas sp002781365--1||s__Sulfurimonas sp002899765--1||s__Sulfurimonas sp011391635--1||s__Sulfurimonas sp013791885--1||s__Sulfurimonas sp016735225--1||s__Sulfurimonas sp016744025--1||s__Sulfurimonas sp016937915--1||s__Sulfurimonas sp017357825--1||s__Sulfurimonas sp903903705--1:heptad_counter=MCP-24H--2||MCP-40H--35||MCP-44H--1:lbd_counter=:lca=d__Bacteria:lca_tree=f__Sulfurimonadaceae:name=N157574:ref_name_counter=],((GB_GCA_015662615.1_protein.faa_DQTU01000231.1_8@PF00015_full_PFAM.16.248:0.536263[&&NHX:Type=GTDB:gtdb_class=c__Campylobacteria:gtdb_domain=d__Bacteria:gtdb_family=f__QNZT01:gtdb_genus=g__SZUA-1433:gtdb_order=o__Campylobacterales:gtdb_phylum=p__Campylobacterota:gtdb_species=s__SZUA-1433 sp015662615:heptad=MCP-40H:species=d__Bacteria_p__Campylobacterota_c__Campylobacteria_o__Campylobacterales_f__QNZT01_g__SZUA-1433_s__SZUA-1433 sp015662615],((GB_GCA_016744895.1_protein.faa_JADGDK010000156.1_5@PF00015_full_PFAM.12.322:0.527799[&&NHX:Type=GTDB:gtdb_class=c__Campylobacteria:gtdb_domain=d__Bacteria:gtdb_family=f__QNZT01:gtdb_genus=g__SZUA-1433:gtdb_order=o__Campylobacterales:gtdb_phylum=p__Campylobacterota:gtdb_species=s__SZUA-1433 sp016744895:heptad=MCP-40H:species=d__Bacteria_p__Campylobacterota_c__Campylobacteria_o__Campylobacterales_f__QNZT01_g__SZUA-1433_s__SZUA-1433 sp016744895],((((GB_GCA_000830255.1_protein.faa_JQIT01000005.1_307@PF00015_full_PFAM.36.250:0.232725[&&NHX:Type=GTDB:gtdb_class=c__Campylobacteria:gtdb_domain=d__Bacteria:gtdb_family=f__Sulfurimonadaceae:gtdb_genus=g__PC08-66:gtdb_order=o__Campylobacterales:gtdb_phylum=p__Campylobacterota:gtdb_species=s__PC08-66 sp000830255:heptad=MCP-40H:species=d__Bacteria_p__Campylobacterota_c__Campylobacteria_o__Campylobacterales_f__Sulfurimonadaceae_g__PC08-66_s__PC08-66 sp000830255],GB_GCA_001829625.1_protein.faa_MIBW01000080.1_11@PF00015_full_PFAM.14.249:0.289018[&&NHX:Type=GTDB:gtdb_class=c__Campylobacteria:gtdb_domain=d__Bacteria:gtdb_family=f__Sulfurimonadaceae:gtdb_genus=g__Sulfurimonas:gtdb_order=o__Campylobacterales:gtdb_phylum=p__Campylobacterota:gtdb_species=s__Sulfurimonas sp001829625:heptad=MCP-40H:species=d__Bacteria_p__Campylobacterota_c__Campylobacteria_o__Campylobacterales_f__Sulfurimonadaceae_g__Sulfurimonas_s__Sulfurimonas sp001829625])0.805:0.0946775[&&NHX:Sample_counter=:Type_counter=GTDB--2:capture_class_counter=:capture_domain_counter=:capture_family_counter=:capture_genus_counter=:capture_order_counter=:capture_phylum_counter=:capture_species_counter=:evoltype=D:gtdb_class_counter=c__Campylobacteria--2:gtdb_domain_counter=d__Bacteria--2:gtdb_family_counter=f__Sulfurimonadaceae--2:gtdb_genus_counter=g__PC08-66--1||g__Sulfurimonas--1:gtdb_order_counter=o__Campylobacterales--2:gtdb_phylum_counter=p__Campylobacterota--2:gtdb_species_counter=s__PC08-66 sp000830255--1||s__Sulfurimonas sp001829625--1:heptad_counter=MCP-40H--2:lbd_counter=:lca=d__Bacteria:lca_tree=f__Sulfurimonadaceae:name=N157579:ref_name_counter=],(GB_GCA_002742765.1_protein.faa_DLUF01000021.1_3@PF00015_full_PFAM.31.250:0.0589335[&&NHX:Type=GTDB:gtdb_class=c__Campylobacteria:gtdb_domain=d__Bacteria:gtdb_family=f__Sulfurospirillaceae:gtdb_genus=g__Sulfurospirillum_A:gtdb_order=o__Campylobacterales:gtdb_phylum=p__Campylobacterota:gtdb_species=s__Sulfurospirillum_A sp002742765:heptad=MCP-40H:species=d__Bacteria_p__Campylobacterota_c__Campylobacteria_o__Campylobacterales_f__Sulfurospirillaceae_g__Sulfurospirillum_A_s__Sulfurospirillum_A sp002742765],RS_GCF_000597725.1_protein.faa_NZ_JFBL01000001.1_151@PF00015_full_PFAM.21.250:0.117503[&&NHX:Type=GTDB:gtdb_class=c__Campylobacteria:gtdb_domain=d__Bacteria:gtdb_family=f__Sulfurospirillaceae:gtdb_genus=g__Sulfurospirillum_A:gtdb_order=o__Campylobacterales:gtdb_phylum=p__Campylobacterota:gtdb_species=s__Sulfurospirillum_A arcachonense:heptad=MCP-40H:species=d__Bacteria_p__Campylobacterota_c__Campylobacteria_o__Campylobacterales_f__Sulfurospirillaceae_g__Sulfurospirillum_A_s__Sulfurospirillum_A arcachonense])0.921:0.0570276[&&NHX:Sample_counter=:Type_counter=GTDB--2:capture_class_counter=:capture_domain_counter=:capture_family_counter=:capture_genus_counter=:capture_order_counter=:capture_phylum_counter=:capture_species_counter=:evoltype=D:gtdb_class_counter=c__Campylobacteria--2:gtdb_domain_counter=d__Bacteria--2:gtdb_family_counter=f__Sulfurospirillaceae--2:gtdb_genus_counter=g__Sulfurospirillum_A--2:gtdb_order_counter=o__Campylobacterales--2:gtdb_phylum_counter=p__Campylobacterota--2:gtdb_species_counter=s__Sulfurospirillum_A arcachonense--1||s__Sulfurospirillum_A sp002742765--1:heptad_counter=MCP-40H--2:lbd_counter=:lca=d__Bacteria:lca_tree=g__Sulfurospirillum_A:name=N157582:ref_name_counter=])0.924:0.0724493[&&NHX:Sample_counter=:Type_counter=GTDB--4:capture_class_counter=:capture_domain_counter=:capture_family_counter=:capture_genus_counter=:capture_order_counter=:capture_phylum_counter=:capture_species_counter=:evoltype=D:gtdb_class_counter=c__Campylobacteria--4:gtdb_domain_counter=d__Bacteria--4:gtdb_family_counter=f__Sulfurimonadaceae--2||f__Sulfurospirillaceae--2:gtdb_genus_counter=g__PC08-66--1||g__Sulfurimonas--1||g__Sulfurospirillum_A--2:gtdb_order_counter=o__Campylobacterales--4:gtdb_phylum_counter=p__Campylobacterota--4:gtdb_species_counter=s__PC08-66 sp000830255--1||s__Sulfurimonas sp001829625--1||s__Sulfurospirillum_A arcachonense--1||s__Sulfurospirillum_A sp002742765--1:heptad_counter=MCP-40H--4:lbd_counter=:lca=d__Bacteria:lca_tree=o__Campylobacterales:name=N157583:ref_name_counter=],(GB_GCA_014859645.1_protein.faa_JACUTV010000032.1_1@PF00015_full_PFAM.78.250:0.0248071[&&NHX:Type=GTDB:gtdb_class=c__Campylobacteria:gtdb_domain=d__Bacteria:gtdb_family=f__UBA1877:gtdb_genus=g__Kmv14:gtdb_order=o__Campylobacterales:gtdb_phylum=p__Campylobacterota:gtdb_species=s__Kmv14 sp014859645:heptad=MCP-40H:species=d__Bacteria_p__Campylobacterota_c__Campylobacteria_o__Campylobacterales_f__UBA1877_g__Kmv14_s__Kmv14 sp014859645],GB_GCA_014859645.1_protein.faa_JACUTV010000120.1_1@PF00015_full_PFAM.32.249:0.0688263[&&NHX:Type=GTDB:gtdb_class=c__Campylobacteria:gtdb_domain=d__Bacteria:gtdb_family=f__UBA1877:gtdb_genus=g__Kmv14:gtdb_order=o__Campylobacterales:gtdb_phylum=p__Campylobacterota:gtdb_species=s__Kmv14 sp014859645:heptad=MCP-40H:species=d__Bacteria_p__Campylobacterota_c__Campylobacteria_o__Campylobacterales_f__UBA1877_g__Kmv14_s__Kmv14 sp014859645])0.998:0.162422[&&NHX:Sample_counter=:Type_counter=GTDB--2:capture_class_counter=:capture_domain_counter=:capture_family_counter=:capture_genus_counter=:capture_order_counter=:capture_phylum_counter=:capture_species_counter=:evoltype=D:gtdb_class_counter=c__Campylobacteria--2:gtdb_domain_counter=d__Bacteria--2:gtdb_family_counter=f__UBA1877--2:gtdb_genus_counter=g__Kmv14--2:gtdb_order_counter=o__Campylobacterales--2:gtdb_phylum_counter=p__Campylobacterota--2:gtdb_species_counter=s__Kmv14 sp014859645--2:heptad_counter=MCP-40H--2:lbd_counter=:lca=d__Bacteria:lca_tree=s__Kmv14 sp014859645:name=N157586:ref_name_counter=])0.851:0.0448765[&&NHX:Sample_counter=:Type_counter=GTDB--6:capture_class_counter=:capture_domain_counter=:capture_family_counter=:capture_genus_counter=:capture_order_counter=:capture_phylum_counter=:capture_species_counter=:evoltype=D:gtdb_class_counter=c__Campylobacteria--6:gtdb_domain_counter=d__Bacteria--6:gtdb_family_counter=f__Sulfurimonadaceae--2||f__Sulfurospirillaceae--2||f__UBA1877--2:gtdb_genus_counter=g__Kmv14--2||g__PC08-66--1||g__Sulfurimonas--1||g__Sulfurospirillum_A--2:gtdb_order_counter=o__Campylobacterales--6:gtdb_phylum_counter=p__Campylobacterota--6:gtdb_species_counter=s__Kmv14 sp014859645--2||s__PC08-66 sp000830255--1||s__Sulfurimonas sp001829625--1||s__Sulfurospirillum_A arcachonense--1||s__Sulfurospirillum_A sp002742765--1:heptad_counter=MCP-40H--6:lbd_counter=:lca=d__Bacteria:lca_tree=o__Campylobacterales:name=N157587:ref_name_counter=],((GB_GCA_002733945.2_protein.faa_NVXO02000011.1_62@PF00015_full_PFAM.16.251:0.264337[&&NHX:Type=GTDB:gtdb_class=c__Campylobacteria:gtdb_domain=d__Bacteria:gtdb_family=f__Sulfurimonadaceae:gtdb_genus=g__Sulfurimonas:gtdb_order=o__Campylobacterales:gtdb_phylum=p__Campylobacterota:gtdb_species=s__Sulfurimonas sp002733945:heptad=MCP-40H:species=d__Bacteria_p__Campylobacterota_c__Campylobacteria_o__Campylobacterales_f__Sulfurimonadaceae_g__Sulfurimonas_s__Sulfurimonas sp002733945],(((GB_GCA_003978475.1_protein.faa_QNZR01000240.1_9@PF00015_full_PFAM.16.251:0.140313[&&NHX:Type=GTDB:gtdb_class=c__Campylobacteria:gtdb_domain=d__Bacteria:gtdb_family=f__Sulfurimonadaceae:gtdb_genus=g__QNZR01:gtdb_order=o__Campylobacterales:gtdb_phylum=p__Campylobacterota:gtdb_species=s__QNZR01 sp003978475:heptad=MCP-40H:species=d__Bacteria_p__Campylobacterota_c__Campylobacteria_o__Campylobacterales_f__Sulfurimonadaceae_g__QNZR01_s__QNZR01 sp003978475],GB_GCA_014381585.1_protein.faa_JACNLH010000172.1_3@PF00015_full_PFAM.19.251:0.262486[&&NHX:Type=GTDB:gtdb_class=c__Campylobacteria:gtdb_domain=d__Bacteria:gtdb_family=f__Sulfurimonadaceae:gtdb_genus=g__Sulfurimonas:gtdb_order=o__Campylobacterales:gtdb_phylum=p__Campylobacterota:gtdb_species=s__Sulfurimonas ponti:heptad=MCP-40H:species=d__Bacteria_p__Campylobacterota_c__Campylobacteria_o__Campylobacterales_f__Sulfurimonadaceae_g__Sulfurimonas_s__Sulfurimonas ponti])0.709:0.0266211[&&NHX:Sample_counter=:Type_counter=GTDB--2:capture_class_counter=:capture_domain_counter=:capture_family_counter=:capture_genus_counter=:capture_order_counter=:capture_phylum_counter=:capture_species_counter=:evoltype=D:gtdb_class_counter=c__Campylobacteria--2:gtdb_domain_counter=d__Bacteria--2:gtdb_family_counter=f__Sulfurimonadaceae--2:gtdb_genus_counter=g__QNZR01--1||g__Sulfurimonas--1:gtdb_order_counter=o__Campylobacterales--2:gtdb_phylum_counter=p__Campylobacterota--2:gtdb_species_counter=s__QNZR01 sp003978475--1||s__Sulfurimonas ponti--1:heptad_counter=MCP-40H--2:lbd_counter=:lca=d__Bacteria:lca_tree=f__Sulfurimonadaceae:name=N157591:ref_name_counter=],GB_GCA_002733155.1_protein.faa_NVUO01000013.1_33@PF00015_full_PFAM.11.252:0.132166[&&NHX:Type=GTDB:gtdb_class=c__Campylobacteria:gtdb_domain=d__Bacteria:gtdb_family=f__Sulfurimonadaceae:gtdb_genus=g__Sulfurimonas:gtdb_order=o__Campylobacterales:gtdb_phylum=p__Campylobacterota:gtdb_species=s__Sulfurimonas sp002733155:heptad=MCP-40H:species=d__Bacteria_p__Campylobacterota_c__Campylobacteria_o__Campylobacterales_f__Sulfurimonadaceae_g__Sulfurimonas_s__Sulfurimonas sp002733155])0.189:0.0245694[&&NHX:Sample_counter=:Type_counter=GTDB--3:capture_class_counter=:capture_domain_counter=:capture_family_counter=:capture_genus_counter=:capture_order_counter=:capture_phylum_counter=:capture_species_counter=:evoltype=D:gtdb_class_counter=c__Campylobacteria--3:gtdb_domain_counter=d__Bacteria--3:gtdb_family_counter=f__Sulfurimonadaceae--3:gtdb_genus_counter=g__QNZR01--1||g__Sulfurimonas--2:gtdb_order_counter=o__Campylobacterales--3:gtdb_phylum_counter=p__Campylobacterota--3:gtdb_species_counter=s__QNZR01 sp003978475--1||s__Sulfurimonas ponti--1||s__Sulfurimonas sp002733155--1:heptad_counter=MCP-40H--3:lbd_counter=:lca=d__Bacteria:lca_tree=f__Sulfurimonadaceae:name=N157593:ref_name_counter=],(((GB_GCA_015488855.1_protein.faa_WFMY01000069.1_2@PF00015_full_PFAM.10.337:0.131641[&&NHX:Type=GTDB:gtdb_class=c__Campylobacteria:gtdb_domain=d__Bacteria:gtdb_family=f__Sulfurimonadaceae:gtdb_genus=g__Sulfurimonas:gtdb_order=o__Campylobacterales:gtdb_phylum=p__Campylobacterota:gtdb_species=s__Sulfurimonas sp015488855:heptad=MCP-40H:species=d__Bacteria_p__Campylobacterota_c__Campylobacteria_o__Campylobacterales_f__Sulfurimonadaceae_g__Sulfurimonas_s__Sulfurimonas sp015488855],GB_GCA_015487265.1_protein.faa_WFQD01000450.1_12@PF00015_full_PFAM.13.251:0.125422[&&NHX:Type=GTDB:gtdb_class=c__Campylobacteria:gtdb_domain=d__Bacteria:gtdb_family=f__Sulfurimonadaceae:gtdb_genus=g__Sulfurimonas:gtdb_order=o__Campylobacterales:gtdb_phylum=p__Campylobacterota:gtdb_species=s__Sulfurimonas sp015487265:heptad=MCP-40H:species=d__Bacteria_p__Campylobacterota_c__Campylobacteria_o__Campylobacterales_f__Sulfurimonadaceae_g__Sulfurimonas_s__Sulfurimonas sp015487265])0.962:0.0751344[&&NHX:Sample_counter=:Type_counter=GTDB--2:capture_class_counter=:capture_domain_counter=:capture_family_counter=:capture_genus_counter=:capture_order_counter=:capture_phylum_counter=:capture_species_counter=:evoltype=D:gtdb_class_counter=c__Campylobacteria--2:gtdb_domain_counter=d__Bacteria--2:gtdb_family_counter=f__Sulfurimonadaceae--2:gtdb_genus_counter=g__Sulfurimonas--2:gtdb_order_counter=o__Campylobacterales--2:gtdb_phylum_counter=p__Campylobacterota--2:gtdb_species_counter=s__Sulfurimonas sp015487265--1||s__Sulfurimonas sp015488855--1:heptad_counter=MCP-40H--2:lbd_counter=:lca=d__Bacteria:lca_tree=g__Sulfurimonas:name=N157596:ref_name_counter=],((GB_GCA_002049495.1_protein.faa_LLYS01000013.1_48@PF00015_full_PFAM.11.251:0.250558[&&NHX:Type=GTDB:gtdb_class=c__Campylobacteria:gtdb_domain=d__Bacteria:gtdb_family=f__Sulfurovaceae:gtdb_genus=g__TCS-49:gtdb_order=o__Campylobacterales:gtdb_phylum=p__Campylobacterota:gtdb_species=s__TCS-49 sp002049495:heptad=MCP-40H:species=d__Bacteria_p__Campylobacterota_c__Campylobacteria_o__Campylobacterales_f__Sulfurovaceae_g__TCS-49_s__TCS-49 sp002049495],((GB_GCA_015488075.1_protein.faa_WFOM01000250.1_5@PF00015_full_PFAM.13.248:0.19049[&&NHX:Type=GTDB:gtdb_class=c__Campylobacteria:gtdb_domain=d__Bacteria:gtdb_family=f__Sulfurimonadaceae:gtdb_genus=g__S012-15:gtdb_order=o__Campylobacterales:gtdb_phylum=p__Campylobacterota:gtdb_species=s__S012-15 sp015488075:heptad=MCP-40H:species=d__Bacteria_p__Campylobacterota_c__Campylobacteria_o__Campylobacterales_f__Sulfurimonadaceae_g__S012-15_s__S012-15 sp015488075],RS_GCF_014905135.1_protein.faa_NZ_CP041406.1_1634@PF00015_full_PFAM.22.250:0.267118[&&NHX:Type=GTDB:gtdb_class=c__Campylobacteria:gtdb_domain=d__Bacteria:gtdb_family=f__Sulfurimonadaceae:gtdb_genus=g__Sulfurimonas:gtdb_order=o__Campylobacterales:gtdb_phylum=p__Campylobacterota:gtdb_species=s__Sulfurimonas paralvinellae:heptad=MCP-40H:species=d__Bacteria_p__Campylobacterota_c__Campylobacteria_o__Campylobacterales_f__Sulfurimonadaceae_g__Sulfurimonas_s__Sulfurimonas paralvinellae])0.977:0.102013[&&NHX:Sample_counter=:Type_counter=GTDB--2:capture_class_counter=:capture_domain_counter=:capture_family_counter=:capture_genus_counter=:capture_order_counter=:capture_phylum_counter=:capture_species_counter=:evoltype=D:gtdb_class_counter=c__Campylobacteria--2:gtdb_domain_counter=d__Bacteria--2:gtdb_family_counter=f__Sulfurimonadaceae--2:gtdb_genus_counter=g__S012-15--1||g__Sulfurimonas--1:gtdb_order_counter=o__Campylobacterales--2:gtdb_phylum_counter=p__Campylobacterota--2:gtdb_species_counter=s__S012-15 sp015488075--1||s__Sulfurimonas paralvinellae--1:heptad_counter=MCP-40H--2:lbd_counter=:lca=d__Bacteria:lca_tree=f__Sulfurimonadaceae:name=N157600:ref_name_counter=],GB_GCA_015488615.1_protein.faa_WFNM01000119.1_5@PF00015_full_PFAM.8.310:0.162122[&&NHX:Type=GTDB:gtdb_class=c__Campylobacteria:gtdb_domain=d__Bacteria:gtdb_family=f__Sulfurimonadaceae:gtdb_genus=g__Sulfurimonas:gtdb_order=o__Campylobacterales:gtdb_phylum=p__Campylobacterota:gtdb_species=s__Sulfurimonas sp015488615:heptad=MCP-40H:species=d__Bacteria_p__Campylobacterota_c__Campylobacteria_o__Campylobacterales_f__Sulfurimonadaceae_g__Sulfurimonas_s__Sulfurimonas sp015488615])0.626:0.036022[&&NHX:Sample_counter=:Type_counter=GTDB--3:capture_class_counter=:capture_domain_counter=:capture_family_counter=:capture_genus_counter=:capture_order_counter=:capture_phylum_counter=:capture_species_counter=:evoltype=D:gtdb_class_counter=c__Campylobacteria--3:gtdb_domain_counter=d__Bacteria--3:gtdb_family_counter=f__Sulfurimonadaceae--3:gtdb_genus_counter=g__S012-15--1||g__Sulfurimonas--2:gtdb_order_counter=o__Campylobacterales--3:gtdb_phylum_counter=p__Campylobacterota--3:gtdb_species_counter=s__S012-15 sp015488075--1||s__Sulfurimonas paralvinellae--1||s__Sulfurimonas sp015488615--1:heptad_counter=MCP-40H--3:lbd_counter=:lca=d__Bacteria:lca_tree=f__Sulfurimonadaceae:name=N157602:ref_name_counter=])0.619:0.0170269[&&NHX:Sample_counter=:Type_counter=GTDB--4:capture_class_counter=:capture_domain_counter=:capture_family_counter=:capture_genus_counter=:capture_order_counter=:capture_phylum_counter=:capture_species_counter=:evoltype=D:gtdb_class_counter=c__Campylobacteria--4:gtdb_domain_counter=d__Bacteria--4:gtdb_family_counter=f__Sulfurimonadaceae--3||f__Sulfurovaceae--1:gtdb_genus_counter=g__S012-15--1||g__Sulfurimonas--2||g__TCS-49--1:gtdb_order_counter=o__Campylobacterales--4:gtdb_phylum_counter=p__Campylobacterota--4:gtdb_species_counter=s__S012-15 sp015488075--1||s__Sulfurimonas paralvinellae--1||s__Sulfurimonas sp015488615--1||s__TCS-49 sp002049495--1:heptad_counter=MCP-40H--4:lbd_counter=:lca=d__Bacteria:lca_tree=o__Campylobacterales:name=N157603:ref_name_counter=],(RS_GCF_014905095.1_protein.faa_NZ_CP041165.1_1203@PF00015_full_PFAM.14.248:0.149405[&&NHX:Type=GTDB:gtdb_class=c__Campylobacteria:gtdb_domain=d__Bacteria:gtdb_family=f__Sulfurimonadaceae:gtdb_genus=g__Sulfurimonas:gtdb_order=o__Campylobacterales:gtdb_phylum=p__Campylobacterota:gtdb_species=s__Sulfurimonas sp014905095:heptad=MCP-40H:species=d__Bacteria_p__Campylobacterota_c__Campylobacteria_o__Campylobacterales_f__Sulfurimonadaceae_g__Sulfurimonas_s__Sulfurimonas sp014905095],GB_GCA_013151055.1_protein.faa_JAADIZ010000041.1_19@PF00015_full_PFAM.26.249:0.155117[&&NHX:Type=GTDB:gtdb_class=c__Campylobacteria:gtdb_domain=d__Bacteria:gtdb_family=f__Sulfurospirillaceae:gtdb_genus=g__JAADIZ01:gtdb_order=o__Campylobacterales:gtdb_phylum=p__Campylobacterota:gtdb_species=s__JAADIZ01 sp013151055:heptad=MCP-40H:species=d__Bacteria_p__Campylobacterota_c__Campylobacteria_o__Campylobacterales_f__Sulfurospirillaceae_g__JAADIZ01_s__JAADIZ01 sp013151055])0.977:0.072654[&&NHX:Sample_counter=:Type_counter=GTDB--2:capture_class_counter=:capture_domain_counter=:capture_family_counter=:capture_genus_counter=:capture_order_counter=:capture_phylum_counter=:capture_species_counter=:evoltype=D:gtdb_class_counter=c__Campylobacteria--2:gtdb_domain_counter=d__Bacteria--2:gtdb_family_counter=f__Sulfurimonadaceae--1||f__Sulfurospirillaceae--1:gtdb_genus_counter=g__JAADIZ01--1||g__Sulfurimonas--1:gtdb_order_counter=o__Campylobacterales--2:gtdb_phylum_counter=p__Campylobacterota--2:gtdb_species_counter=s__JAADIZ01 sp013151055--1||s__Sulfurimonas sp014905095--1:heptad_counter=MCP-40H--2:lbd_counter=:lca=d__Bacteria:lca_tree=o__Campylobacterales:name=N157606:ref_name_counter=])0.635:0.0298703[&&NHX:Sample_counter=:Type_counter=GTDB--6:capture_class_counter=:capture_domain_counter=:capture_family_counter=:capture_genus_counter=:capture_order_counter=:capture_phylum_counter=:capture_species_counter=:evoltype=D:gtdb_class_counter=c__Campylobacteria--6:gtdb_domain_counter=d__Bacteria--6:gtdb_family_counter=f__Sulfurimonadaceae--4||f__Sulfurospirillaceae--1||f__Sulfurovaceae--1:gtdb_genus_counter=g__JAADIZ01--1||g__S012-15--1||g__Sulfurimonas--3||g__TCS-49--1:gtdb_order_counter=o__Campylobacterales--6:gtdb_phylum_counter=p__Campylobacterota--6:gtdb_species_counter=s__JAADIZ01 sp013151055--1||s__S012-15 sp015488075--1||s__Sulfurimonas paralvinellae--1||s__Sulfurimonas sp014905095--1||s__Sulfurimonas sp015488615--1||s__TCS-49 sp002049495--1:heptad_counter=MCP-40H--6:lbd_counter=:lca=d__Bacteria:lca_tree=o__Campylobacterales:name=N157607:ref_name_counter=])0.591:0.0384991[&&NHX:Sample_counter=:Type_counter=GTDB--8:capture_class_counter=:capture_domain_counter=:capture_family_counter=:capture_genus_counter=:capture_order_counter=:capture_phylum_counter=:capture_species_counter=:evoltype=D:gtdb_class_counter=c__Campylobacteria--8:gtdb_domain_counter=d__Bacteria--8:gtdb_family_counter=f__Sulfurimonadaceae--6||f__Sulfurospirillaceae--1||f__Sulfurovaceae--1:gtdb_genus_counter=g__JAADIZ01--1||g__S012-15--1||g__Sulfurimonas--5||g__TCS-49--1:gtdb_order_counter=o__Campylobacterales--8:gtdb_phylum_counter=p__Campylobacterota--8:gtdb_species_counter=s__JAADIZ01 sp013151055--1||s__S012-15 sp015488075--1||s__Sulfurimonas paralvinellae--1||s__Sulfurimonas sp014905095--1||s__Sulfurimonas sp015487265--1||s__Sulfurimonas sp015488615--1||s__Sulfurimonas sp015488855--1||s__TCS-49 sp002049495--1:heptad_counter=MCP-40H--8:lbd_counter=:lca=d__Bacteria:lca_tree=o__Campylobacterales:name=N157608:ref_name_counter=],GB_GCA_016938175.1_protein.faa_JAFGVE010000024.1_40@PF00015_full_PFAM.19.252:0.247087[&&NHX:Type=GTDB:gtdb_class=c__Campylobacteria:gtdb_domain=d__Bacteria:gtdb_family=f__Sulfurimonadaceae:gtdb_genus=g__Sulfurimonas:gtdb_order=o__Campylobacterales:gtdb_phylum=p__Campylobacterota:gtdb_species=s__Sulfurimonas sp016938175:heptad=MCP-40H:species=d__Bacteria_p__Campylobacterota_c__Campylobacteria_o__Campylobacterales_f__Sulfurimonadaceae_g__Sulfurimonas_s__Sulfurimonas sp016938175])0.106:0.0138331[&&NHX:Sample_counter=:Type_counter=GTDB--9:capture_class_counter=:capture_domain_counter=:capture_family_counter=:capture_genus_counter=:capture_order_counter=:capture_phylum_counter=:capture_species_counter=:evoltype=D:gtdb_class_counter=c__Campylobacteria--9:gtdb_domain_counter=d__Bacteria--9:gtdb_family_counter=f__Sulfurimonadaceae--7||f__Sulfurospirillaceae--1||f__Sulfurovaceae--1:gtdb_genus_counter=g__JAADIZ01--1||g__S012-15--1||g__Sulfurimonas--6||g__TCS-49--1:gtdb_order_counter=o__Campylobacterales--9:gtdb_phylum_counter=p__Campylobacterota--9:gtdb_species_counter=s__JAADIZ01 sp013151055--1||s__S012-15 sp015488075--1||s__Sulfurimonas paralvinellae--1||s__Sulfurimonas sp014905095--1||s__Sulfurimonas sp015487265--1||s__Sulfurimonas sp015488615--1||s__Sulfurimonas sp015488855--1||s__Sulfurimonas sp016938175--1||s__TCS-49 sp002049495--1:heptad_counter=MCP-40H--9:lbd_counter=:lca=d__Bacteria:lca_tree=o__Campylobacterales:name=N157610:ref_name_counter=])0.937:0.0809198[&&NHX:Sample_counter=:Type_counter=GTDB--12:capture_class_counter=:capture_domain_counter=:capture_family_counter=:capture_genus_counter=:capture_order_counter=:capture_phylum_counter=:capture_species_counter=:evoltype=D:gtdb_class_counter=c__Campylobacteria--12:gtdb_domain_counter=d__Bacteria--12:gtdb_family_counter=f__Sulfurimonadaceae--10||f__Sulfurospirillaceae--1||f__Sulfurovaceae--1:gtdb_genus_counter=g__JAADIZ01--1||g__QNZR01--1||g__S012-15--1||g__Sulfurimonas--8||g__TCS-49--1:gtdb_order_counter=o__Campylobacterales--12:gtdb_phylum_counter=p__Campylobacterota--12:gtdb_species_counter=s__JAADIZ01 sp013151055--1||s__QNZR01 sp003978475--1||s__S012-15 sp015488075--1||s__Sulfurimonas paralvinellae--1||s__Sulfurimonas ponti--1||s__Sulfurimonas sp002733155--1||s__Sulfurimonas sp014905095--1||s__Sulfurimonas sp015487265--1||s__Sulfurimonas sp015488615--1||s__Sulfurimonas sp015488855--1||s__Sulfurimonas sp016938175--1||s__TCS-49 sp002049495--1:heptad_counter=MCP-40H--12:lbd_counter=:lca=d__Bacteria:lca_tree=o__Campylobacterales:name=N157611:ref_name_counter=])0.993:0.123776[&&NHX:Sample_counter=:Type_counter=GTDB--13:capture_class_counter=:capture_domain_counter=:capture_family_counter=:capture_genus_counter=:capture_order_counter=:capture_phylum_counter=:capture_species_counter=:evoltype=D:gtdb_class_counter=c__Campylobacteria--13:gtdb_domain_counter=d__Bacteria--13:gtdb_family_counter=f__Sulfurimonadaceae--11||f__Sulfurospirillaceae--1||f__Sulfurovaceae--1:gtdb_genus_counter=g__JAADIZ01--1||g__QNZR01--1||g__S012-15--1||g__Sulfurimonas--9||g__TCS-49--1:gtdb_order_counter=o__Campylobacterales--13:gtdb_phylum_counter=p__Campylobacterota--13:gtdb_species_counter=s__JAADIZ01 sp013151055--1||s__QNZR01 sp003978475--1||s__S012-15 sp015488075--1||s__Sulfurimonas paralvinellae--1||s__Sulfurimonas ponti--1||s__Sulfurimonas sp002733155--1||s__Sulfurimonas sp002733945--1||s__Sulfurimonas sp014905095--1||s__Sulfurimonas sp015487265--1||s__Sulfurimonas sp015488615--1||s__Sulfurimonas sp015488855--1||s__Sulfurimonas sp016938175--1||s__TCS-49 sp002049495--1:heptad_counter=MCP-40H--13:lbd_counter=:lca=d__Bacteria:lca_tree=o__Campylobacterales:name=N157612:ref_name_counter=],(RS_GCF_016593255.1_protein.faa_NZ_AP023212.1_1876@PF00015_full_PFAM.18.249:0.249652[&&NHX:Type=GTDB:gtdb_class=c__Campylobacteria:gtdb_domain=d__Bacteria:gtdb_family=f__Hydrogenimonadaceae:gtdb_genus=g__Hydrogenimonas:gtdb_order=o__Campylobacterales:gtdb_phylum=p__Campylobacterota:gtdb_species=s__Hydrogenimonas urashimensis:heptad=MCP-40H:species=d__Bacteria_p__Campylobacterota_c__Campylobacteria_o__Campylobacterales_f__Hydrogenimonadaceae_g__Hydrogenimonas_s__Hydrogenimonas urashimensis],GB_GCA_013153475.1_protein.faa_JAADEJ010000003.1_37@PF00015_full_PFAM.12.248:0.257586[&&NHX:Type=GTDB:gtdb_class=c__Campylobacteria:gtdb_domain=d__Bacteria:gtdb_family=f__Hydrogenimonadaceae:gtdb_genus=g__Hydrogenimonas:gtdb_order=o__Campylobacterales:gtdb_phylum=p__Campylobacterota:gtdb_species=s__Hydrogenimonas sp013153475:heptad=MCP-40H:species=d__Bacteria_p__Campylobacterota_c__Campylobacteria_o__Campylobacterales_f__Hydrogenimonadaceae_g__Hydrogenimonas_s__Hydrogenimonas sp013153475])0.754:0.0846245[&&NHX:Sample_counter=:Type_counter=GTDB--2:capture_class_counter=:capture_domain_counter=:capture_family_counter=:capture_genus_counter=:capture_order_counter=:capture_phylum_counter=:capture_species_counter=:evoltype=D:gtdb_class_counter=c__Campylobacteria--2:gtdb_domain_counter=d__Bacteria--2:gtdb_family_counter=f__Hydrogenimonadaceae--2:gtdb_genus_counter=g__Hydrogenimonas--2:gtdb_order_counter=o__Campylobacterales--2:gtdb_phylum_counter=p__Campylobacterota--2:gtdb_species_counter=s__Hydrogenimonas sp013153475--1||s__Hydrogenimonas urashimensis--1:heptad_counter=MCP-40H--2:lbd_counter=:lca=d__Bacteria:lca_tree=g__Hydrogenimonas:name=N157615:ref_name_counter=])0.302:0.0399701[&&NHX:Sample_counter=:Type_counter=GTDB--15:capture_class_counter=:capture_domain_counter=:capture_family_counter=:capture_genus_counter=:capture_order_counter=:capture_phylum_counter=:capture_species_counter=:evoltype=D:gtdb_class_counter=c__Campylobacteria--15:gtdb_domain_counter=d__Bacteria--15:gtdb_family_counter=f__Hydrogenimonadaceae--2||f__Sulfurimonadaceae--11||f__Sulfurospirillaceae--1||f__Sulfurovaceae--1:gtdb_genus_counter=g__Hydrogenimonas--2||g__JAADIZ01--1||g__QNZR01--1||g__S012-15--1||g__Sulfurimonas--9||g__TCS-49--1:gtdb_order_counter=o__Campylobacterales--15:gtdb_phylum_counter=p__Campylobacterota--15:gtdb_species_counter=s__Hydrogenimonas sp013153475--1||s__Hydrogenimonas urashimensis--1||s__JAADIZ01 sp013151055--1||s__QNZR01 sp003978475--1||s__S012-15 sp015488075--1||s__Sulfurimonas paralvinellae--1||s__Sulfurimonas ponti--1||s__Sulfurimonas sp002733155--1||s__Sulfurimonas sp002733945--1||s__Sulfurimonas sp014905095--1||s__Sulfurimonas sp015487265--1||s__Sulfurimonas sp015488615--1||s__Sulfurimonas sp015488855--1||s__Sulfurimonas sp016938175--1||s__TCS-49 sp002049495--1:heptad_counter=MCP-40H--15:lbd_counter=:lca=d__Bacteria:lca_tree=o__Campylobacterales:name=N157616:ref_name_counter=])1:0.369792[&&NHX:Sample_counter=:Type_counter=GTDB--21:capture_class_counter=:capture_domain_counter=:capture_family_counter=:capture_genus_counter=:capture_order_counter=:capture_phylum_counter=:capture_species_counter=:evoltype=D:gtdb_class_counter=c__Campylobacteria--21:gtdb_domain_counter=d__Bacteria--21:gtdb_family_counter=f__Hydrogenimonadaceae--2||f__Sulfurimonadaceae--13||f__Sulfurospirillaceae--3||f__Sulfurovaceae--1||f__UBA1877--2:gtdb_genus_counter=g__Hydrogenimonas--2||g__JAADIZ01--1||g__Kmv14--2||g__PC08-66--1||g__QNZR01--1||g__S012-15--1||g__Sulfurimonas--10||g__Sulfurospirillum_A--2||g__TCS-49--1:gtdb_order_counter=o__Campylobacterales--21:gtdb_phylum_counter=p__Campylobacterota--21:gtdb_species_counter=s__Hydrogenimonas sp013153475--1||s__Hydrogenimonas urashimensis--1||s__JAADIZ01 sp013151055--1||s__Kmv14 sp014859645--2||s__PC08-66 sp000830255--1||s__QNZR01 sp003978475--1||s__S012-15 sp015488075--1||s__Sulfurimonas paralvinellae--1||s__Sulfurimonas ponti--1||s__Sulfurimonas sp001829625--1||s__Sulfurimonas sp002733155--1||s__Sulfurimonas sp002733945--1||s__Sulfurimonas sp014905095--1||s__Sulfurimonas sp015487265--1||s__Sulfurimonas sp015488615--1||s__Sulfurimonas sp015488855--1||s__Sulfurimonas sp016938175--1||s__Sulfurospirillum_A arcachonense--1||s__Sulfurospirillum_A sp002742765--1||s__TCS-49 sp002049495--1:heptad_counter=MCP-40H--21:lbd_counter=:lca=d__Bacteria:lca_tree=o__Campylobacterales:name=N157617:ref_name_counter=])0.9:0.122579[&&NHX:Sample_counter=:Type_counter=GTDB--22:capture_class_counter=:capture_domain_counter=:capture_family_counter=:capture_genus_counter=:capture_order_counter=:capture_phylum_counter=:capture_species_counter=:evoltype=D:gtdb_class_counter=c__Campylobacteria--22:gtdb_domain_counter=d__Bacteria--22:gtdb_family_counter=f__Hydrogenimonadaceae--2||f__QNZT01--1||f__Sulfurimonadaceae--13||f__Sulfurospirillaceae--3||f__Sulfurovaceae--1||f__UBA1877--2:gtdb_genus_counter=g__Hydrogenimonas--2||g__JAADIZ01--1||g__Kmv14--2||g__PC08-66--1||g__QNZR01--1||g__S012-15--1||g__SZUA-1433--1||g__Sulfurimonas--10||g__Sulfurospirillum_A--2||g__TCS-49--1:gtdb_order_counter=o__Campylobacterales--22:gtdb_phylum_counter=p__Campylobacterota--22:gtdb_species_counter=s__Hydrogenimonas sp013153475--1||s__Hydrogenimonas urashimensis--1||s__JAADIZ01 sp013151055--1||s__Kmv14 sp014859645--2||s__PC08-66 sp000830255--1||s__QNZR01 sp003978475--1||s__S012-15 sp015488075--1||s__SZUA-1433 sp016744895--1||s__Sulfurimonas paralvinellae--1||s__Sulfurimonas ponti--1||s__Sulfurimonas sp001829625--1||s__Sulfurimonas sp002733155--1||s__Sulfurimonas sp002733945--1||s__Sulfurimonas sp014905095--1||s__Sulfurimonas sp015487265--1||s__Sulfurimonas sp015488615--1||s__Sulfurimonas sp015488855--1||s__Sulfurimonas sp016938175--1||s__Sulfurospirillum_A arcachonense--1||s__Sulfurospirillum_A sp002742765--1||s__TCS-49 sp002049495--1:heptad_counter=MCP-40H--22:lbd_counter=:lca=d__Bacteria:lca_tree=o__Campylobacterales:name=N157618:ref_name_counter=],(((GB_GCA_003945285.1_protein.faa_AP019005.1_1187@PF00015_full_PFAM.14.308:0.0989698[&&NHX:Type=GTDB:gtdb_class=c__Campylobacteria:gtdb_domain=d__Bacteria:gtdb_family=f__Hydrogenimonadaceae:gtdb_genus=g__Hydrogenimonas:gtdb_order=o__Campylobacterales:gtdb_phylum=p__Campylobacterota:gtdb_species=s__Hydrogenimonas sp003945285:heptad=MCP-40H:species=d__Bacteria_p__Campylobacterota_c__Campylobacteria_o__Campylobacterales_f__Hydrogenimonadaceae_g__Hydrogenimonas_s__Hydrogenimonas sp003945285],(GB_GCA_015494675.1_protein.faa_WGAW01000066.1_16@PF00015_full_PFAM.34.247:0.018153[&&NHX:Type=GTDB:gtdb_class=c__Campylobacteria:gtdb_domain=d__Bacteria:gtdb_family=f__Hydrogenimonadaceae:gtdb_genus=g__Hydrogenimonas:gtdb_order=o__Campylobacterales:gtdb_phylum=p__Campylobacterota:gtdb_species=s__Hydrogenimonas sp015494675:heptad=MCP-40H:species=d__Bacteria_p__Campylobacterota_c__Campylobacteria_o__Campylobacterales_f__Hydrogenimonadaceae_g__Hydrogenimonas_s__Hydrogenimonas sp015494675],GB_GCA_015490295.1_protein.faa_WFYC01000042.1_12@PF00015_full_PFAM.28.247:0.0230672[&&NHX:Type=GTDB:gtdb_class=c__Campylobacteria:gtdb_domain=d__Bacteria:gtdb_family=f__Hydrogenimonadaceae:gtdb_genus=g__Hydrogenimonas:gtdb_order=o__Campylobacterales:gtdb_phylum=p__Campylobacterota:gtdb_species=s__Hydrogenimonas sp015490295:heptad=MCP-40H:species=d__Bacteria_p__Campylobacterota_c__Campylobacteria_o__Campylobacterales_f__Hydrogenimonadaceae_g__Hydrogenimonas_s__Hydrogenimonas sp015490295])0.861:0.0428623[&&NHX:Sample_counter=:Type_counter=GTDB--2:capture_class_counter=:capture_domain_counter=:capture_family_counter=:capture_genus_counter=:capture_order_counter=:capture_phylum_counter=:capture_species_counter=:evoltype=D:gtdb_class_counter=c__Campylobacteria--2:gtdb_domain_counter=d__Bacteria--2:gtdb_family_counter=f__Hydrogenimonadaceae--2:gtdb_genus_counter=g__Hydrogenimonas--2:gtdb_order_counter=o__Campylobacterales--2:gtdb_phylum_counter=p__Campylobacterota--2:gtdb_species_counter=s__Hydrogenimonas sp015490295--1||s__Hydrogenimonas sp015494675--1:heptad_counter=MCP-40H--2:lbd_counter=:lca=d__Bacteria:lca_tree=g__Hydrogenimonas:name=N157622:ref_name_counter=])1:0.340952[&&NHX:Sample_counter=:Type_counter=GTDB--3:capture_class_counter=:capture_domain_counter=:capture_family_counter=:capture_genus_counter=:capture_order_counter=:capture_phylum_counter=:capture_species_counter=:evoltype=D:gtdb_class_counter=c__Campylobacteria--3:gtdb_domain_counter=d__Bacteria--3:gtdb_family_counter=f__Hydrogenimonadaceae--3:gtdb_genus_counter=g__Hydrogenimonas--3:gtdb_order_counter=o__Campylobacterales--3:gtdb_phylum_counter=p__Campylobacterota--3:gtdb_species_counter=s__Hydrogenimonas sp003945285--1||s__Hydrogenimonas sp015490295--1||s__Hydrogenimonas sp015494675--1:heptad_counter=MCP-40H--3:lbd_counter=:lca=d__Bacteria:lca_tree=g__Hydrogenimonas:name=N157623:ref_name_counter=],(GB_GCA_015488975.1_protein.faa_WFMT01000092.1_4@PF00015_full_PFAM.16.346:0.160358[&&NHX:Type=GTDB:gtdb_class=c__Campylobacteria:gtdb_domain=d__Bacteria:gtdb_family=f__JAADDL01:gtdb_genus=g__JAADDL01:gtdb_order=o__Campylobacterales:gtdb_phylum=p__Campylobacterota:gtdb_species=s__JAADDL01 sp015488975:heptad=MCP-40H:species=d__Bacteria_p__Campylobacterota_c__Campylobacteria_o__Campylobacterales_f__JAADDL01_g__JAADDL01_s__JAADDL01 sp015488975],(GB_GCA_013153915.1_protein.faa_JAADDL010000053.1_4@PF00015_full_PFAM.17.325:0.0969505[&&NHX:Type=GTDB:gtdb_class=c__Campylobacteria:gtdb_domain=d__Bacteria:gtdb_family=f__JAADDL01:gtdb_genus=g__JAADDL01:gtdb_order=o__Campylobacterales:gtdb_phylum=p__Campylobacterota:gtdb_species=s__JAADDL01 sp013153915:heptad=MCP-40H:species=d__Bacteria_p__Campylobacterota_c__Campylobacteria_o__Campylobacterales_f__JAADDL01_g__JAADDL01_s__JAADDL01 sp013153915],((c1501357-77fe-47b5-a61a-b519bcbcf2e8_4@MCPsignal.13.48:5e-09[&&NHX:Sample=rhiztom3:Type=capture:besthit=76.5:bitscore=54.3:capture_class=c__Alphaproteobacteria:capture_domain=d__Bacteria:capture_family=f__Caulobacteraceae:capture_genus=g__Caulobacter:capture_order=o__Caulobacterales:capture_phylum=p__Proteobacteria:capture_species=s__Caulobacter sp011058465:evalue=8.72e-12:gapopen=0.0:heptad=MCP-52H:length=34.0:mismatch=8.0:qcovhsp=97.1:qend=35.0:qstart=2.0:ref_name=GB_GCA_002733945.2_protein.faa_NVXO02000009.1_42@PF00015_full_PFAM.13.81:scovhsp=50.0:send=49.0:sstart=16.0],ff7f6ce4-a24d-4aa7-af51-6b14b944200a_5@MCPsignal.6.51:0.198152[&&NHX:Sample=rhiztom2:Type=capture:capture_class=c__Halobacteria:capture_domain=d__Archaea:capture_family=f__Haloferacaceae:capture_genus=g__Salinigranum:capture_order=o__Halobacteriales:capture_phylum=p__Halobacteriota:capture_species=s__Salinigranum rubrum:heptad=MCP-34H])0.791:0.555367[&&NHX:Sample_counter=rhiztom2--1||rhiztom3--1:Type_counter=capture--2:besthit_avg=76.5:besthit_max=76.5:besthit_min=76.5:besthit_std=0:besthit_sum=76.5:bitscore_avg=54.3:bitscore_max=54.3:bitscore_min=54.3:bitscore_std=0:bitscore_sum=54.3:capture_class_counter=c__Alphaproteobacteria--1||c__Halobacteria--1:capture_domain_counter=d__Archaea--1||d__Bacteria--1:capture_family_counter=f__Caulobacteraceae--1||f__Haloferacaceae--1:capture_genus_counter=g__Caulobacter--1||g__Salinigranum--1:capture_order_counter=o__Caulobacterales--1||o__Halobacteriales--1:capture_phylum_counter=p__Halobacteriota--1||p__Proteobacteria--1:capture_species_counter=s__Caulobacter sp011058465--1||s__Salinigranum rubrum--1:evalue_avg=8.72e-12:evalue_max=8.72e-12:evalue_min=8.72e-12:evalue_std=0:evalue_sum=8.72e-12:gapopen_avg=0.0:gapopen_max=0.0:gapopen_min=0.0:gapopen_std=0:gapopen_sum=0.0:gtdb_class_counter=:gtdb_domain_counter=:gtdb_family_counter=:gtdb_genus_counter=:gtdb_order_counter=:gtdb_phylum_counter=:gtdb_species_counter=:heptad_counter=MCP-34H--1||MCP-52H--1:lbd_counter=:length_avg=34.0:length_max=34.0:length_min=34.0:length_std=0:length_sum=34.0:mismatch_avg=8.0:mismatch_max=8.0:mismatch_min=8.0:mismatch_std=0:mismatch_sum=8.0:name=N157628:qcovhsp_avg=97.1:qcovhsp_max=97.1:qcovhsp_min=97.1:qcovhsp_std=0:qcovhsp_sum=97.1:qend_avg=35.0:qend_max=35.0:qend_min=35.0:qend_std=0:qend_sum=35.0:qstart_avg=2.0:qstart_max=2.0:qstart_min=2.0:qstart_std=0:qstart_sum=2.0:ref_name_counter=GB_GCA_002733945.2_protein.faa_NVXO02000009.1_42@PF00015_full_PFAM.13.81--1:scovhsp_avg=50.0:scovhsp_max=50.0:scovhsp_min=50.0:scovhsp_std=0:scovhsp_sum=50.0:send_avg=49.0:send_max=49.0:send_min=49.0:send_std=0:send_sum=49.0:sstart_avg=16.0:sstart_max=16.0:sstart_min=16.0:sstart_std=0:sstart_sum=16.0],c47ff1d8-f95e-4170-b7c7-bf807ffbf0d7_6@MCPsignal.220.245:0.0956609[&&NHX:Sample=rhiztom2:Type=capture:capture_class=c__Gammaproteobacteria:capture_domain=d__Bacteria:capture_family=f__Thioalkalivibrionaceae:capture_genus=g__Thioalkalivibrio:capture_order=o__Ectothiorhodospirales:capture_phylum=p__Proteobacteria:capture_species=s__Thioalkalivibrio sp000025545:heptad=MCP-34H])0.785:0.567661[&&NHX:Sample_counter=rhiztom2--2||rhiztom3--1:Type_counter=capture--3:besthit_avg=76.5:besthit_max=76.5:besthit_min=76.5:besthit_std=0:besthit_sum=76.5:bitscore_avg=54.3:bitscore_max=54.3:bitscore_min=54.3:bitscore_std=0:bitscore_sum=54.3:capture_class_counter=c__Alphaproteobacteria--1||c__Gammaproteobacteria--1||c__Halobacteria--1:capture_domain_counter=d__Archaea--1||d__Bacteria--2:capture_family_counter=f__Caulobacteraceae--1||f__Haloferacaceae--1||f__Thioalkalivibrionaceae--1:capture_genus_counter=g__Caulobacter--1||g__Salinigranum--1||g__Thioalkalivibrio--1:capture_order_counter=o__Caulobacterales--1||o__Ectothiorhodospirales--1||o__Halobacteriales--1:capture_phylum_counter=p__Halobacteriota--1||p__Proteobacteria--2:capture_species_counter=s__Caulobacter sp011058465--1||s__Salinigranum rubrum--1||s__Thioalkalivibrio sp000025545--1:evalue_avg=8.72e-12:evalue_max=8.72e-12:evalue_min=8.72e-12:evalue_std=0:evalue_sum=8.72e-12:gapopen_avg=0.0:gapopen_max=0.0:gapopen_min=0.0:gapopen_std=0:gapopen_sum=0.0:gtdb_class_counter=:gtdb_domain_counter=:gtdb_family_counter=:gtdb_genus_counter=:gtdb_order_counter=:gtdb_phylum_counter=:gtdb_species_counter=:heptad_counter=MCP-34H--2||MCP-52H--1:lbd_counter=:length_avg=34.0:length_max=34.0:length_min=34.0:length_std=0:length_sum=34.0:mismatch_avg=8.0:mismatch_max=8.0:mismatch_min=8.0:mismatch_std=0:mismatch_sum=8.0:name=N157630:qcovhsp_avg=97.1:qcovhsp_max=97.1:qcovhsp_min=97.1:qcovhsp_std=0:qcovhsp_sum=97.1:qend_avg=35.0:qend_max=35.0:qend_min=35.0:qend_std=0:qend_sum=35.0:qstart_avg=2.0:qstart_max=2.0:qstart_min=2.0:qstart_std=0:qstart_sum=2.0:ref_name_counter=GB_GCA_002733945.2_protein.faa_NVXO02000009.1_42@PF00015_full_PFAM.13.81--1:scovhsp_avg=50.0:scovhsp_max=50.0:scovhsp_min=50.0:scovhsp_std=0:scovhsp_sum=50.0:send_avg=49.0:send_max=49.0:send_min=49.0:send_std=0:send_sum=49.0:sstart_avg=16.0:sstart_max=16.0:sstart_min=16.0:sstart_std=0:sstart_sum=16.0])0:2.5e-08[&&NHX:Sample_counter=rhiztom2--2||rhiztom3--1:Type_counter=GTDB--1||capture--3:besthit_avg=76.5:besthit_max=76.5:besthit_min=76.5:besthit_std=0:besthit_sum=76.5:bitscore_avg=54.3:bitscore_max=54.3:bitscore_min=54.3:bitscore_std=0:bitscore_sum=54.3:capture_class_counter=c__Alphaproteobacteria--1||c__Gammaproteobacteria--1||c__Halobacteria--1:capture_domain_counter=d__Archaea--1||d__Bacteria--2:capture_family_counter=f__Caulobacteraceae--1||f__Haloferacaceae--1||f__Thioalkalivibrionaceae--1:capture_genus_counter=g__Caulobacter--1||g__Salinigranum--1||g__Thioalkalivibrio--1:capture_order_counter=o__Caulobacterales--1||o__Ectothiorhodospirales--1||o__Halobacteriales--1:capture_phylum_counter=p__Halobacteriota--1||p__Proteobacteria--2:capture_species_counter=s__Caulobacter sp011058465--1||s__Salinigranum rubrum--1||s__Thioalkalivibrio sp000025545--1:evalue_avg=8.72e-12:evalue_max=8.72e-12:evalue_min=8.72e-12:evalue_std=0:evalue_sum=8.72e-12:gapopen_avg=0.0:gapopen_max=0.0:gapopen_min=0.0:gapopen_std=0:gapopen_sum=0.0:gtdb_class_counter=c__Campylobacteria--1:gtdb_domain_counter=d__Bacteria--1:gtdb_family_counter=f__JAADDL01--1:gtdb_genus_counter=g__JAADDL01--1:gtdb_order_counter=o__Campylobacterales--1:gtdb_phylum_counter=p__Campylobacterota--1:gtdb_species_counter=s__JAADDL01 sp013153915--1:heptad_counter=MCP-34H--2||MCP-40H--1||MCP-52H--1:lbd_counter=:lca_tree=s__JAADDL01 sp013153915:length_avg=34.0:length_max=34.0:length_min=34.0:length_std=0:length_sum=34.0:mismatch_avg=8.0:mismatch_max=8.0:mismatch_min=8.0:mismatch_std=0:mismatch_sum=8.0:name=N157631:qcovhsp_avg=97.1:qcovhsp_max=97.1:qcovhsp_min=97.1:qcovhsp_std=0:qcovhsp_sum=97.1:qend_avg=35.0:qend_max=35.0:qend_min=35.0:qend_std=0:qend_sum=35.0:qstart_avg=2.0:qstart_max=2.0:qstart_min=2.0:qstart_std=0:qstart_sum=2.0:ref_name_counter=GB_GCA_002733945.2_protein.faa_NVXO02000009.1_42@PF00015_full_PFAM.13.81--1:scovhsp_avg=50.0:scovhsp_max=50.0:scovhsp_min=50.0:scovhsp_std=0:scovhsp_sum=50.0:send_avg=49.0:send_max=49.0:send_min=49.0:send_std=0:send_sum=49.0:sstart_avg=16.0:sstart_max=16.0:sstart_min=16.0:sstart_std=0:sstart_sum=16.0])0.97:0.123193[&&NHX:Sample_counter=rhiztom2--2||rhiztom3--1:Type_counter=GTDB--2||capture--3:besthit_avg=76.5:besthit_max=76.5:besthit_min=76.5:besthit_std=0:besthit_sum=76.5:bitscore_avg=54.3:bitscore_max=54.3:bitscore_min=54.3:bitscore_std=0:bitscore_sum=54.3:capture_class_counter=c__Alphaproteobacteria--1||c__Gammaproteobacteria--1||c__Halobacteria--1:capture_domain_counter=d__Archaea--1||d__Bacteria--2:capture_family_counter=f__Caulobacteraceae--1||f__Haloferacaceae--1||f__Thioalkalivibrionaceae--1:capture_genus_counter=g__Caulobacter--1||g__Salinigranum--1||g__Thioalkalivibrio--1:capture_order_counter=o__Caulobacterales--1||o__Ectothiorhodospirales--1||o__Halobacteriales--1:capture_phylum_counter=p__Halobacteriota--1||p__Proteobacteria--2:capture_species_counter=s__Caulobacter sp011058465--1||s__Salinigranum rubrum--1||s__Thioalkalivibrio sp000025545--1:evalue_avg=8.72e-12:evalue_max=8.72e-12:evalue_min=8.72e-12:evalue_std=0:evalue_sum=8.72e-12:gapopen_avg=0.0:gapopen_max=0.0:gapopen_min=0.0:gapopen_std=0:gapopen_sum=0.0:gtdb_class_counter=c__Campylobacteria--2:gtdb_domain_counter=d__Bacteria--2:gtdb_family_counter=f__JAADDL01--2:gtdb_genus_counter=g__JAADDL01--2:gtdb_order_counter=o__Campylobacterales--2:gtdb_phylum_counter=p__Campylobacterota--2:gtdb_species_counter=s__JAADDL01 sp013153915--1||s__JAADDL01 sp015488975--1:heptad_counter=MCP-34H--2||MCP-40H--2||MCP-52H--1:lbd_counter=:lca_tree=g__JAADDL01:length_avg=34.0:length_max=34.0:length_min=34.0:length_std=0:length_sum=34.0:mismatch_avg=8.0:mismatch_max=8.0:mismatch_min=8.0:mismatch_std=0:mismatch_sum=8.0:name=N157632:qcovhsp_avg=97.1:qcovhsp_max=97.1:qcovhsp_min=97.1:qcovhsp_std=0:qcovhsp_sum=97.1:qend_avg=35.0:qend_max=35.0:qend_min=35.0:qend_std=0:qend_sum=35.0:qstart_avg=2.0:qstart_max=2.0:qstart_min=2.0:qstart_std=0:qstart_sum=2.0:ref_name_counter=GB_GCA_002733945.2_protein.faa_NVXO02000009.1_42@PF00015_full_PFAM.13.81--1:scovhsp_avg=50.0:scovhsp_max=50.0:scovhsp_min=50.0:scovhsp_std=0:scovhsp_sum=50.0:send_avg=49.0:send_max=49.0:send_min=49.0:send_std=0:send_sum=49.0:sstart_avg=16.0:sstart_max=16.0:sstart_min=16.0:sstart_std=0:sstart_sum=16.0])0.994:0.195319[&&NHX:Sample_counter=rhiztom2--2||rhiztom3--1:Type_counter=GTDB--5||capture--3:besthit_avg=76.5:besthit_max=76.5:besthit_min=76.5:besthit_std=0:besthit_sum=76.5:bitscore_avg=54.3:bitscore_max=54.3:bitscore_min=54.3:bitscore_std=0:bitscore_sum=54.3:capture_class_counter=c__Alphaproteobacteria--1||c__Gammaproteobacteria--1||c__Halobacteria--1:capture_domain_counter=d__Archaea--1||d__Bacteria--2:capture_family_counter=f__Caulobacteraceae--1||f__Haloferacaceae--1||f__Thioalkalivibrionaceae--1:capture_genus_counter=g__Caulobacter--1||g__Salinigranum--1||g__Thioalkalivibrio--1:capture_order_counter=o__Caulobacterales--1||o__Ectothiorhodospirales--1||o__Halobacteriales--1:capture_phylum_counter=p__Halobacteriota--1||p__Proteobacteria--2:capture_species_counter=s__Caulobacter sp011058465--1||s__Salinigranum rubrum--1||s__Thioalkalivibrio sp000025545--1:evalue_avg=8.72e-12:evalue_max=8.72e-12:evalue_min=8.72e-12:evalue_std=0:evalue_sum=8.72e-12:gapopen_avg=0.0:gapopen_max=0.0:gapopen_min=0.0:gapopen_std=0:gapopen_sum=0.0:gtdb_class_counter=c__Campylobacteria--5:gtdb_domain_counter=d__Bacteria--5:gtdb_family_counter=f__Hydrogenimonadaceae--3||f__JAADDL01--2:gtdb_genus_counter=g__Hydrogenimonas--3||g__JAADDL01--2:gtdb_order_counter=o__Campylobacterales--5:gtdb_phylum_counter=p__Campylobacterota--5:gtdb_species_counter=s__Hydrogenimonas sp003945285--1||s__Hydrogenimonas sp015490295--1||s__Hydrogenimonas sp015494675--1||s__JAADDL01 sp013153915--1||s__JAADDL01 sp015488975--1:heptad_counter=MCP-34H--2||MCP-40H--5||MCP-52H--1:lbd_counter=:lca_tree=o__Campylobacterales:length_avg=34.0:length_max=34.0:length_min=34.0:length_std=0:length_sum=34.0:mismatch_avg=8.0:mismatch_max=8.0:mismatch_min=8.0:mismatch_std=0:mismatch_sum=8.0:name=N157633:qcovhsp_avg=97.1:qcovhsp_max=97.1:qcovhsp_min=97.1:qcovhsp_std=0:qcovhsp_sum=97.1:qend_avg=35.0:qend_max=35.0:qend_min=35.0:qend_std=0:qend_sum=35.0:qstart_avg=2.0:qstart_max=2.0:qstart_min=2.0:qstart_std=0:qstart_sum=2.0:ref_name_counter=GB_GCA_002733945.2_protein.faa_NVXO02000009.1_42@PF00015_full_PFAM.13.81--1:scovhsp_avg=50.0:scovhsp_max=50.0:scovhsp_min=50.0:scovhsp_std=0:scovhsp_sum=50.0:send_avg=49.0:send_max=49.0:send_min=49.0:send_std=0:send_sum=49.0:sstart_avg=16.0:sstart_max=16.0:sstart_min=16.0:sstart_std=0:sstart_sum=16.0],((GB_GCA_014859645.1_protein.faa_JACUTV010000004.1_72@PF00015_full_PFAM.17.249:0.055114[&&NHX:Type=GTDB:gtdb_class=c__Campylobacteria:gtdb_domain=d__Bacteria:gtdb_family=f__UBA1877:gtdb_genus=g__Kmv14:gtdb_order=o__Campylobacterales:gtdb_phylum=p__Campylobacterota:gtdb_species=s__Kmv14 sp014859645:heptad=MCP-40H:species=d__Bacteria_p__Campylobacterota_c__Campylobacteria_o__Campylobacterales_f__UBA1877_g__Kmv14_s__Kmv14 sp014859645],7d67acf1-c6af-453c-91da-a7118dcc96c2_6@MCPsignal.202.257:0.517355[&&NHX:Sample=rhiztom3:Type=capture:capture_class=c__Gammaproteobacteria:capture_domain=d__Bacteria:capture_family=f__Pseudomonadaceae:capture_genus=g__Pseudomonas_E:capture_order=o__Pseudomonadales:capture_phylum=p__Proteobacteria:capture_species=s__Pseudomonas_E fuscovaginae_A:heptad=MCP-44H])0.875:0.327985[&&NHX:Sample_counter=rhiztom3--1:Type_counter=GTDB--1||capture--1:capture_class_counter=c__Gammaproteobacteria--1:capture_domain_counter=d__Bacteria--1:capture_family_counter=f__Pseudomonadaceae--1:capture_genus_counter=g__Pseudomonas_E--1:capture_order_counter=o__Pseudomonadales--1:capture_phylum_counter=p__Proteobacteria--1:capture_species_counter=s__Pseudomonas_E fuscovaginae_A--1:gtdb_class_counter=c__Campylobacteria--1:gtdb_domain_counter=d__Bacteria--1:gtdb_family_counter=f__UBA1877--1:gtdb_genus_counter=g__Kmv14--1:gtdb_order_counter=o__Campylobacterales--1:gtdb_phylum_counter=p__Campylobacterota--1:gtdb_species_counter=s__Kmv14 sp014859645--1:heptad_counter=MCP-40H--1||MCP-44H--1:lbd_counter=:lca_tree=s__Kmv14 sp014859645:name=N157636:ref_name_counter=],(((RS_GCF_900475935.1_protein.faa_NZ_LS483431.1_497@PF00015_full_PFAM.11.247:0.0156027[&&NHX:Type=GTDB:gtdb_class=c__Campylobacteria:gtdb_domain=d__Bacteria:gtdb_family=f__Campylobacteraceae:gtdb_genus=g__Campylobacter:gtdb_order=o__Campylobacterales:gtdb_phylum=p__Campylobacterota:gtdb_species=s__Campylobacter fetus:heptad=MCP-40H:species=d__Bacteria_p__Campylobacterota_c__Campylobacteria_o__Campylobacterales_f__Campylobacteraceae_g__Campylobacter_s__Campylobacter fetus],GB_GCA_000495505.1_protein.faa_CP006833.1_503@PF00015_full_PFAM.16.247:0.0119983[&&NHX:Type=GTDB:gtdb_class=c__Campylobacteria:gtdb_domain=d__Bacteria:gtdb_family=f__Campylobacteraceae:gtdb_genus=g__Campylobacter:gtdb_order=o__Campylobacterales:gtdb_phylum=p__Campylobacterota:gtdb_species=s__Campylobacter testudinum:heptad=MCP-40H:species=d__Bacteria_p__Campylobacterota_c__Campylobacteria_o__Campylobacterales_f__Campylobacteraceae_g__Campylobacter_s__Campylobacter testudinum])1:0.207466[&&NHX:Sample_counter=:Type_counter=GTDB--2:capture_class_counter=:capture_domain_counter=:capture_family_counter=:capture_genus_counter=:capture_order_counter=:capture_phylum_counter=:capture_species_counter=:evoltype=D:gtdb_class_counter=c__Campylobacteria--2:gtdb_domain_counter=d__Bacteria--2:gtdb_family_counter=f__Campylobacteraceae--2:gtdb_genus_counter=g__Campylobacter--2:gtdb_order_counter=o__Campylobacterales--2:gtdb_phylum_counter=p__Campylobacterota--2:gtdb_species_counter=s__Campylobacter fetus--1||s__Campylobacter testudinum--1:heptad_counter=MCP-40H--2:lbd_counter=:lca=d__Bacteria:lca_tree=g__Campylobacter:name=N157639:ref_name_counter=],(abfaeb1b-a364-4649-bbbe-1715f57eeb0d_2@MCPsignal.47.96:0.380926[&&NHX:Sample=rhiztom1:Type=capture:capture_class=c__Gammaproteobacteria:capture_domain=d__Bacteria:capture_family=f__Rhodocyclaceae:capture_genus=g__Aromatoleum:capture_order=o__Burkholderiales:capture_phylum=p__Proteobacteria:capture_species=s__Aromatoleum petrolei:heptad=MCP-24H],((RS_GCF_004803835.1_protein.faa_NZ_CP012545.1_1549@PF00015_full_PFAM.31.251:0.22797[&&NHX:Type=GTDB:gtdb_class=c__Campylobacteria:gtdb_domain=d__Bacteria:gtdb_family=f__Campylobacteraceae:gtdb_genus=g__Campylobacter_A:gtdb_order=o__Campylobacterales:gtdb_phylum=p__Campylobacterota:gtdb_species=s__Campylobacter_A sp004803835:heptad=MCP-40H:species=d__Bacteria_p__Campylobacterota_c__Campylobacteria_o__Campylobacterales_f__Campylobacteraceae_g__Campylobacter_A_s__Campylobacter_A sp004803835],(RS_GCF_002220775.1_protein.faa_NZ_CP019685.1_1464@PF00015_full_PFAM.6.250:0.0203703[&&NHX:Type=GTDB:gtdb_class=c__Campylobacteria:gtdb_domain=d__Bacteria:gtdb_family=f__Campylobacteraceae:gtdb_genus=g__Campylobacter_B:gtdb_order=o__Campylobacterales:gtdb_phylum=p__Campylobacterota:gtdb_species=s__Campylobacter_B sputorum_B:heptad=MCP-40H:species=d__Bacteria_p__Campylobacterota_c__Campylobacteria_o__Campylobacterales_f__Campylobacteraceae_g__Campylobacter_B_s__Campylobacter_B sputorum_B],RS_GCF_008245005.1_protein.faa_NZ_CP043427.1_1505@PF00015_full_PFAM.5.250:0.00855897[&&NHX:Type=GTDB:gtdb_class=c__Campylobacteria:gtdb_domain=d__Bacteria:gtdb_family=f__Campylobacteraceae:gtdb_genus=g__Campylobacter_B:gtdb_order=o__Campylobacterales:gtdb_phylum=p__Campylobacterota:gtdb_species=s__Campylobacter_B sputorum:heptad=MCP-40H:species=d__Bacteria_p__Campylobacterota_c__Campylobacteria_o__Campylobacterales_f__Campylobacteraceae_g__Campylobacter_B_s__Campylobacter_B sputorum])1:0.225746[&&NHX:Sample_counter=:Type_counter=GTDB--2:capture_class_counter=:capture_domain_counter=:capture_family_counter=:capture_genus_counter=:capture_order_counter=:capture_phylum_counter=:capture_species_counter=:evoltype=D:gtdb_class_counter=c__Campylobacteria--2:gtdb_domain_counter=d__Bacteria--2:gtdb_family_counter=f__Campylobacteraceae--2:gtdb_genus_counter=g__Campylobacter_B--2:gtdb_order_counter=o__Campylobacterales--2:gtdb_phylum_counter=p__Campylobacterota--2:gtdb_species_counter=s__Campylobacter_B sputorum--1||s__Campylobacter_B sputorum_B--1:heptad_counter=MCP-40H--2:lbd_counter=:lca=d__Bacteria:lca_tree=g__Campylobacter_B:name=N157644:ref_name_counter=])0.98:0.122045[&&NHX:Sample_counter=:Type_counter=GTDB--3:capture_class_counter=:capture_domain_counter=:capture_family_counter=:capture_genus_counter=:capture_order_counter=:capture_phylum_counter=:capture_species_counter=:evoltype=D:gtdb_class_counter=c__Campylobacteria--3:gtdb_domain_counter=d__Bacteria--3:gtdb_family_counter=f__Campylobacteraceae--3:gtdb_genus_counter=g__Campylobacter_A--1||g__Campylobacter_B--2:gtdb_order_counter=o__Campylobacterales--3:gtdb_phylum_counter=p__Campylobacterota--3:gtdb_species_counter=s__Campylobacter_A sp004803835--1||s__Campylobacter_B sputorum--1||s__Campylobacter_B sputorum_B--1:heptad_counter=MCP-40H--3:lbd_counter=:lca=d__Bacteria:lca_tree=f__Campylobacteraceae:name=N157645:ref_name_counter=],(((((((RS_GCF_003048375.1_protein.faa_NZ_CP021642.1_494@PF00015_full_PFAM.13.314:0.00445771[&&NHX:Type=GTDB:gtdb_class=c__Campylobacteria:gtdb_domain=d__Bacteria:gtdb_family=f__Campylobacteraceae:gtdb_genus=g__Campylobacter_A:gtdb_order=o__Campylobacterales:gtdb_phylum=p__Campylobacterota:gtdb_species=s__Campylobacter_A concisus_T:heptad=MCP-40H:species=d__Bacteria_p__Campylobacterota_c__Campylobacteria_o__Campylobacterales_f__Campylobacteraceae_g__Campylobacter_A_s__Campylobacter_A concisus_T],(RS_GCF_002913745.1_protein.faa_NZ_PPCG01000080.1_13@PF00015_full_PFAM.15.309:5e-09[&&NHX:Type=GTDB:gtdb_class=c__Campylobacteria:gtdb_domain=d__Bacteria:gtdb_family=f__Campylobacteraceae:gtdb_genus=g__Campylobacter_A:gtdb_order=o__Campylobacterales:gtdb_phylum=p__Campylobacterota:gtdb_species=s__Campylobacter_A concisus_R:heptad=MCP-40H:species=d__Bacteria_p__Campylobacterota_c__Campylobacteria_o__Campylobacterales_f__Campylobacteraceae_g__Campylobacter_A_s__Campylobacter_A concisus_R],RS_GCF_015230015.1_protein.faa_NZ_JAAKZC010000007.1_69@PF00015_full_PFAM.13.265:0.00559389[&&NHX:Type=GTDB:gtdb_class=c__Campylobacteria:gtdb_domain=d__Bacteria:gtdb_family=f__Campylobacteraceae:gtdb_genus=g__Campylobacter_A:gtdb_order=o__Campylobacterales:gtdb_phylum=p__Campylobacterota:gtdb_species=s__Campylobacter_A concisus_AF:heptad=MCP-40H:species=d__Bacteria_p__Campylobacterota_c__Campylobacteria_o__Campylobacterales_f__Campylobacteraceae_g__Campylobacter_A_s__Campylobacter_A concisus_AF])0:5e-09[&&NHX:Sample_counter=:Type_counter=GTDB--2:capture_class_counter=:capture_domain_counter=:capture_family_counter=:capture_genus_counter=:capture_order_counter=:capture_phylum_counter=:capture_species_counter=:evoltype=D:gtdb_class_counter=c__Campylobacteria--2:gtdb_domain_counter=d__Bacteria--2:gtdb_family_counter=f__Campylobacteraceae--2:gtdb_genus_counter=g__Campylobacter_A--2:gtdb_order_counter=o__Campylobacterales--2:gtdb_phylum_counter=p__Campylobacterota--2:gtdb_species_counter=s__Campylobacter_A concisus_AF--1||s__Campylobacter_A concisus_R--1:heptad_counter=MCP-40H--2:lbd_counter=:lca=d__Bacteria:lca_tree=g__Campylobacter_A:name=N157649:ref_name_counter=])0:5e-09[&&NHX:Sample_counter=:Type_counter=GTDB--3:capture_class_counter=:capture_domain_counter=:capture_family_counter=:capture_genus_counter=:capture_order_counter=:capture_phylum_counter=:capture_species_counter=:evoltype=D:gtdb_class_counter=c__Campylobacteria--3:gtdb_domain_counter=d__Bacteria--3:gtdb_family_counter=f__Campylobacteraceae--3:gtdb_genus_counter=g__Campylobacter_A--3:gtdb_order_counter=o__Campylobacterales--3:gtdb_phylum_counter=p__Campylobacterota--3:gtdb_species_counter=s__Campylobacter_A concisus_AF--1||s__Campylobacter_A concisus_R--1||s__Campylobacter_A concisus_T--1:heptad_counter=MCP-40H--3:lbd_counter=:lca=d__Bacteria:lca_tree=g__Campylobacter_A:name=N157650:ref_name_counter=],RS_GCF_003048835.2_protein.faa_NZ_CP060705.1_1471@PF00015_full_PFAM.13.309:0.0022917[&&NHX:Type=GTDB:gtdb_class=c__Campylobacteria:gtdb_domain=d__Bacteria:gtdb_family=f__Campylobacteraceae:gtdb_genus=g__Campylobacter_A:gtdb_order=o__Campylobacterales:gtdb_phylum=p__Campylobacterota:gtdb_species=s__Campylobacter_A concisus_D:heptad=MCP-40H:species=d__Bacteria_p__Campylobacterota_c__Campylobacteria_o__Campylobacterales_f__Campylobacteraceae_g__Campylobacter_A_s__Campylobacter_A concisus_D])0:5e-09[&&NHX:Sample_counter=:Type_counter=GTDB--4:capture_class_counter=:capture_domain_counter=:capture_family_counter=:capture_genus_counter=:capture_order_counter=:capture_phylum_counter=:capture_species_counter=:evoltype=D:gtdb_class_counter=c__Campylobacteria--4:gtdb_domain_counter=d__Bacteria--4:gtdb_family_counter=f__Campylobacteraceae--4:gtdb_genus_counter=g__Campylobacter_A--4:gtdb_order_counter=o__Campylobacterales--4:gtdb_phylum_counter=p__Campylobacterota--4:gtdb_species_counter=s__Campylobacter_A concisus_AF--1||s__Campylobacter_A concisus_D--1||s__Campylobacter_A concisus_R--1||s__Campylobacter_A concisus_T--1:heptad_counter=MCP-40H--4:lbd_counter=:lca=d__Bacteria:lca_tree=g__Campylobacter_A:name=N157652:ref_name_counter=],RS_GCF_000466685.1_protein.faa_NZ_ANNG01000016.1_15@PF00015_full_PFAM.18.309:0.00233916[&&NHX:Type=GTDB:gtdb_class=c__Campylobacteria:gtdb_domain=d__Bacteria:gtdb_family=f__Campylobacteraceae:gtdb_genus=g__Campylobacter_A:gtdb_order=o__Campylobacterales:gtdb_phylum=p__Campylobacterota:gtdb_species=s__Campylobacter_A concisus_A:heptad=MCP-40H:species=d__Bacteria_p__Campylobacterota_c__Campylobacteria_o__Campylobacterales_f__Campylobacteraceae_g__Campylobacter_A_s__Campylobacter_A concisus_A])0.8:0.00226473[&&NHX:Sample_counter=:Type_counter=GTDB--5:capture_class_counter=:capture_domain_counter=:capture_family_counter=:capture_genus_counter=:capture_order_counter=:capture_phylum_counter=:capture_species_counter=:evoltype=D:gtdb_class_counter=c__Campylobacteria--5:gtdb_domain_counter=d__Bacteria--5:gtdb_family_counter=f__Campylobacteraceae--5:gtdb_genus_counter=g__Campylobacter_A--5:gtdb_order_counter=o__Campylobacterales--5:gtdb_phylum_counter=p__Campylobacterota--5:gtdb_species_counter=s__Campylobacter_A concisus_A--1||s__Campylobacter_A concisus_AF--1||s__Campylobacter_A concisus_D--1||s__Campylobacter_A concisus_R--1||s__Campylobacter_A concisus_T--1:heptad_counter=MCP-40H--5:lbd_counter=:lca=d__Bacteria:lca_tree=g__Campylobacter_A:name=N157654:ref_name_counter=],(RS_GCF_003048675.2_protein.faa_NZ_CP060707.1_1474@PF00015_full_PFAM.13.260:0.00283548[&&NHX:Type=GTDB:gtdb_class=c__Campylobacteria:gtdb_domain=d__Bacteria:gtdb_family=f__Campylobacteraceae:gtdb_genus=g__Campylobacter_A:gtdb_order=o__Campylobacterales:gtdb_phylum=p__Campylobacterota:gtdb_species=s__Campylobacter_A concisus_F:heptad=MCP-40H:species=d__Bacteria_p__Campylobacterota_c__Campylobacteria_o__Campylobacterales_f__Campylobacteraceae_g__Campylobacter_A_s__Campylobacter_A concisus_F],(RS_GCF_002913225.1_protein.faa_NZ_PPAW01000012.1_40@PF00015_full_PFAM.13.313:1.3e-08[&&NHX:Type=GTDB:gtdb_class=c__Campylobacteria:gtdb_domain=d__Bacteria:gtdb_family=f__Campylobacteraceae:gtdb_genus=g__Campylobacter_A:gtdb_order=o__Campylobacterales:gtdb_phylum=p__Campylobacterota:gtdb_species=s__Campylobacter_A concisus_J:heptad=MCP-40H:species=d__Bacteria_p__Campylobacterota_c__Campylobacteria_o__Campylobacterales_f__Campylobacteraceae_g__Campylobacter_A_s__Campylobacter_A concisus_J],(GB_GCA_018375265.1_protein.faa_JAHADO010000087.1_5@PF00015_full_PFAM.15.262:0.00285425[&&NHX:Type=GTDB:gtdb_class=c__Campylobacteria:gtdb_domain=d__Bacteria:gtdb_family=f__Campylobacteraceae:gtdb_genus=g__Campylobacter_A:gtdb_order=o__Campylobacterales:gtdb_phylum=p__Campylobacterota:gtdb_species=s__Campylobacter_A concisus_AB:heptad=MCP-40H:species=d__Bacteria_p__Campylobacterota_c__Campylobacteria_o__Campylobacterales_f__Campylobacteraceae_g__Campylobacter_A_s__Campylobacter_A concisus_AB],RS_GCF_003048615.2_protein.faa_NZ_CP049263.1_512@PF00015_full_PFAM.14.262:5e-09[&&NHX:Type=GTDB:gtdb_class=c__Campylobacteria:gtdb_domain=d__Bacteria:gtdb_family=f__Campylobacteraceae:gtdb_genus=g__Campylobacter_A:gtdb_order=o__Campylobacterales:gtdb_phylum=p__Campylobacterota:gtdb_species=s__Campylobacter_A concisus_C:heptad=MCP-40H:species=d__Bacteria_p__Campylobacterota_c__Campylobacteria_o__Campylobacterales_f__Campylobacteraceae_g__Campylobacter_A_s__Campylobacter_A concisus_C])0:5e-09[&&NHX:Sample_counter=:Type_counter=GTDB--2:capture_class_counter=:capture_domain_counter=:capture_family_counter=:capture_genus_counter=:capture_order_counter=:capture_phylum_counter=:capture_species_counter=:evoltype=D:gtdb_class_counter=c__Campylobacteria--2:gtdb_domain_counter=d__Bacteria--2:gtdb_family_counter=f__Campylobacteraceae--2:gtdb_genus_counter=g__Campylobacter_A--2:gtdb_order_counter=o__Campylobacterales--2:gtdb_phylum_counter=p__Campylobacterota--2:gtdb_species_counter=s__Campylobacter_A concisus_AB--1||s__Campylobacter_A concisus_C--1:heptad_counter=MCP-40H--2:lbd_counter=:lca=d__Bacteria:lca_tree=g__Campylobacter_A:name=N157659:ref_name_counter=])0.647:1.3e-08[&&NHX:Sample_counter=:Type_counter=GTDB--3:capture_class_counter=:capture_domain_counter=:capture_family_counter=:capture_genus_counter=:capture_order_counter=:capture_phylum_counter=:capture_species_counter=:evoltype=D:gtdb_class_counter=c__Campylobacteria--3:gtdb_domain_counter=d__Bacteria--3:gtdb_family_counter=f__Campylobacteraceae--3:gtdb_genus_counter=g__Campylobacter_A--3:gtdb_order_counter=o__Campylobacterales--3:gtdb_phylum_counter=p__Campylobacterota--3:gtdb_species_counter=s__Campylobacter_A concisus_AB--1||s__Campylobacter_A concisus_C--1||s__Campylobacter_A concisus_J--1:heptad_counter=MCP-40H--3:lbd_counter=:lca=d__Bacteria:lca_tree=g__Campylobacter_A:name=N157660:ref_name_counter=])0.361:0.00220392[&&NHX:Sample_counter=:Type_counter=GTDB--4:capture_class_counter=:capture_domain_counter=:capture_family_counter=:capture_genus_counter=:capture_order_counter=:capture_phylum_counter=:capture_species_counter=:evoltype=D:gtdb_class_counter=c__Campylobacteria--4:gtdb_domain_counter=d__Bacteria--4:gtdb_family_counter=f__Campylobacteraceae--4:gtdb_genus_counter=g__Campylobacter_A--4:gtdb_order_counter=o__Campylobacterales--4:gtdb_phylum_counter=p__Campylobacterota--4:gtdb_species_counter=s__Campylobacter_A concisus_AB--1||s__Campylobacter_A concisus_C--1||s__Campylobacter_A concisus_F--1||s__Campylobacter_A concisus_J--1:heptad_counter=MCP-40H--4:lbd_counter=:lca=d__Bacteria:lca_tree=g__Campylobacter_A:name=N157661:ref_name_counter=])0.837:0.0119809[&&NHX:Sample_counter=:Type_counter=GTDB--9:capture_class_counter=:capture_domain_counter=:capture_family_counter=:capture_genus_counter=:capture_order_counter=:capture_phylum_counter=:capture_species_counter=:evoltype=D:gtdb_class_counter=c__Campylobacteria--9:gtdb_domain_counter=d__Bacteria--9:gtdb_family_counter=f__Campylobacteraceae--9:gtdb_genus_counter=g__Campylobacter_A--9:gtdb_order_counter=o__Campylobacterales--9:gtdb_phylum_counter=p__Campylobacterota--9:gtdb_species_counter=s__Campylobacter_A concisus_A--1||s__Campylobacter_A concisus_AB--1||s__Campylobacter_A concisus_AF--1||s__Campylobacter_A concisus_C--1||s__Campylobacter_A concisus_D--1||s__Campylobacter_A concisus_F--1||s__Campylobacter_A concisus_J--1||s__Campylobacter_A concisus_R--1||s__Campylobacter_A concisus_T--1:heptad_counter=MCP-40H--9:lbd_counter=:lca=d__Bacteria:lca_tree=g__Campylobacter_A:name=N157662:ref_name_counter=],((((RS_GCF_001298465.1_protein.faa_NZ_CP012541.1_509@PF00015_full_PFAM.10.247:0.00599464[&&NHX:Type=GTDB:gtdb_class=c__Campylobacteria:gtdb_domain=d__Bacteria:gtdb_family=f__Campylobacteraceae:gtdb_genus=g__Campylobacter_A:gtdb_order=o__Campylobacterales:gtdb_phylum=p__Campylobacterota:gtdb_species=s__Campylobacter_A concisus:heptad=MCP-40H:species=d__Bacteria_p__Campylobacterota_c__Campylobacteria_o__Campylobacterales_f__Campylobacteraceae_g__Campylobacter_A_s__Campylobacter_A concisus],((RS_GCF_902460625.1_protein.faa_NZ_CABPUT010000005.1_74@PF00015_full_PFAM.9.247:5e-09[&&NHX:Type=GTDB:gtdb_class=c__Campylobacteria:gtdb_domain=d__Bacteria:gtdb_family=f__Campylobacteraceae:gtdb_genus=g__Campylobacter_A:gtdb_order=o__Campylobacterales:gtdb_phylum=p__Campylobacterota:gtdb_species=s__Campylobacter_A concisus_AD:heptad=MCP-40H:species=d__Bacteria_p__Campylobacterota_c__Campylobacteria_o__Campylobacterales_f__Campylobacteraceae_g__Campylobacter_A_s__Campylobacter_A concisus_AD],((GB_GCA_902387145.1_protein.faa_CABMKY010000001.1_262@PF00015_full_PFAM.9.246:5e-09[&&NHX:Type=GTDB:gtdb_class=c__Campylobacteria:gtdb_domain=d__Bacteria:gtdb_family=f__Campylobacteraceae:gtdb_genus=g__Campylobacter_A:gtdb_order=o__Campylobacterales:gtdb_phylum=p__Campylobacterota:gtdb_species=s__Campylobacter_A sp902387145:heptad=MCP-40H:species=d__Bacteria_p__Campylobacterota_c__Campylobacteria_o__Campylobacterales_f__Campylobacteraceae_g__Campylobacter_A_s__Campylobacter_A sp902387145],RS_GCF_902460705.1_protein.faa_NZ_CABPUP010000002.1_67@PF00015_full_PFAM.9.246:0.00295224[&&NHX:Type=GTDB:gtdb_class=c__Campylobacteria:gtdb_domain=d__Bacteria:gtdb_family=f__Campylobacteraceae:gtdb_genus=g__Campylobacter_A:gtdb_order=o__Campylobacterales:gtdb_phylum=p__Campylobacterota:gtdb_species=s__Campylobacter_A concisus_Z:heptad=MCP-40H:species=d__Bacteria_p__Campylobacterota_c__Campylobacteria_o__Campylobacterales_f__Campylobacteraceae_g__Campylobacter_A_s__Campylobacter_A concisus_Z])0:5e-09[&&NHX:Sample_counter=:Type_counter=GTDB--2:capture_class_counter=:capture_domain_counter=:capture_family_counter=:capture_genus_counter=:capture_order_counter=:capture_phylum_counter=:capture_species_counter=:evoltype=D:gtdb_class_counter=c__Campylobacteria--2:gtdb_domain_counter=d__Bacteria--2:gtdb_family_counter=f__Campylobacteraceae--2:gtdb_genus_counter=g__Campylobacter_A--2:gtdb_order_counter=o__Campylobacterales--2:gtdb_phylum_counter=p__Campylobacterota--2:gtdb_species_counter=s__Campylobacter_A concisus_Z--1||s__Campylobacter_A sp902387145--1:heptad_counter=MCP-40H--2:lbd_counter=:lca=d__Bacteria:lca_tree=g__Campylobacter_A:name=N157667:ref_name_counter=],(((RS_GCF_002912895.1_protein.faa_NZ_POZX01000065.1_13@PF00015_full_PFAM.9.247:0[&&NHX:Type=GTDB:gtdb_class=c__Campylobacteria:gtdb_domain=d__Bacteria:gtdb_family=f__Campylobacteraceae:gtdb_genus=g__Campylobacter_A:gtdb_order=o__Campylobacterales:gtdb_phylum=p__Campylobacterota:gtdb_species=s__Campylobacter_A concisus_G:heptad=MCP-40H:species=d__Bacteria_p__Campylobacterota_c__Campylobacteria_o__Campylobacterales_f__Campylobacteraceae_g__Campylobacter_A_s__Campylobacter_A concisus_G],RS_GCF_902460845.1_protein.faa_NZ_CABPVS010000004.1_249@PF00015_full_PFAM.9.247:0[&&NHX:Type=GTDB:gtdb_class=c__Campylobacteria:gtdb_domain=d__Bacteria:gtdb_family=f__Campylobacteraceae:gtdb_genus=g__Campylobacter_A:gtdb_order=o__Campylobacterales:gtdb_phylum=p__Campylobacterota:gtdb_species=s__Campylobacter_A concisus_X:heptad=MCP-40H:species=d__Bacteria_p__Campylobacterota_c__Campylobacteria_o__Campylobacterales_f__Campylobacteraceae_g__Campylobacter_A_s__Campylobacter_A concisus_X]):0.00294624[&&NHX:Sample_counter=:Type_counter=GTDB--2:capture_class_counter=:capture_domain_counter=:capture_family_counter=:capture_genus_counter=:capture_order_counter=:capture_phylum_counter=:capture_species_counter=:evoltype=D:gtdb_class_counter=c__Campylobacteria--2:gtdb_domain_counter=d__Bacteria--2:gtdb_family_counter=f__Campylobacteraceae--2:gtdb_genus_counter=g__Campylobacter_A--2:gtdb_order_counter=o__Campylobacterales--2:gtdb_phylum_counter=p__Campylobacterota--2:gtdb_species_counter=s__Campylobacter_A concisus_G--1||s__Campylobacter_A concisus_X--1:heptad_counter=MCP-40H--2:lbd_counter=:lca=d__Bacteria:lca_tree=g__Campylobacter_A:name=N157670:ref_name_counter=],RS_GCF_003048535.1_protein.faa_NZ_PIRQ01000003.1_142@PF00015_full_PFAM.9.247:5e-09[&&NHX:Type=GTDB:gtdb_class=c__Campylobacteria:gtdb_domain=d__Bacteria:gtdb_family=f__Campylobacteraceae:gtdb_genus=g__Campylobacter_A:gtdb_order=o__Campylobacterales:gtdb_phylum=p__Campylobacterota:gtdb_species=s__Campylobacter_A concisus_S:heptad=MCP-40H:species=d__Bacteria_p__Campylobacterota_c__Campylobacteria_o__Campylobacterales_f__Campylobacteraceae_g__Campylobacter_A_s__Campylobacter_A concisus_S])0.838:0.00294492[&&NHX:Sample_counter=:Type_counter=GTDB--3:capture_class_counter=:capture_domain_counter=:capture_family_counter=:capture_genus_counter=:capture_order_counter=:capture_phylum_counter=:capture_species_counter=:evoltype=D:gtdb_class_counter=c__Campylobacteria--3:gtdb_domain_counter=d__Bacteria--3:gtdb_family_counter=f__Campylobacteraceae--3:gtdb_genus_counter=g__Campylobacter_A--3:gtdb_order_counter=o__Campylobacterales--3:gtdb_phylum_counter=p__Campylobacterota--3:gtdb_species_counter=s__Campylobacter_A concisus_G--1||s__Campylobacter_A concisus_S--1||s__Campylobacter_A concisus_X--1:heptad_counter=MCP-40H--3:lbd_counter=:lca=d__Bacteria:lca_tree=g__Campylobacter_A:name=N157672:ref_name_counter=],(GB_GCA_002092835.1_protein.faa_LVWL01000018.1_245@PF00015_full_PFAM.10.242:0.00301675[&&NHX:Type=GTDB:gtdb_class=c__Campylobacteria:gtdb_domain=d__Bacteria:gtdb_family=f__Campylobacteraceae:gtdb_genus=g__Campylobacter_A:gtdb_order=o__Campylobacterales:gtdb_phylum=p__Campylobacterota:gtdb_species=s__Campylobacter_A concisus_K:heptad=MCP-40H:species=d__Bacteria_p__Campylobacterota_c__Campylobacteria_o__Campylobacterales_f__Campylobacteraceae_g__Campylobacter_A_s__Campylobacter_A concisus_K],((RS_GCF_003048405.1_protein.faa_NZ_PIQS01000001.1_999@PF00015_full_PFAM.10.242:5e-09[&&NHX:Type=GTDB:gtdb_class=c__Campylobacteria:gtdb_domain=d__Bacteria:gtdb_family=f__Campylobacteraceae:gtdb_genus=g__Campylobacter_A:gtdb_order=o__Campylobacterales:gtdb_phylum=p__Campylobacterota:gtdb_species=s__Campylobacter_A concisus_Q:heptad=MCP-40H:species=d__Bacteria_p__Campylobacterota_c__Campylobacteria_o__Campylobacterales_f__Campylobacteraceae_g__Campylobacter_A_s__Campylobacter_A concisus_Q],(RS_GCF_003048595.2_protein.faa_NZ_CP049270.1_449@PF00015_full_PFAM.11.242:0.00302417[&&NHX:Type=GTDB:gtdb_class=c__Campylobacteria:gtdb_domain=d__Bacteria:gtdb_family=f__Campylobacteraceae:gtdb_genus=g__Campylobacter_A:gtdb_order=o__Campylobacterales:gtdb_phylum=p__Campylobacterota:gtdb_species=s__Campylobacter_A concisus_L:heptad=MCP-40H:species=d__Bacteria_p__Campylobacterota_c__Campylobacteria_o__Campylobacterales_f__Campylobacteraceae_g__Campylobacter_A_s__Campylobacter_A concisus_L],RS_GCF_002914005.1_protein.faa_NZ_POZU01000045.1_45@PF00015_full_PFAM.10.242:5e-09[&&NHX:Type=GTDB:gtdb_class=c__Campylobacteria:gtdb_domain=d__Bacteria:gtdb_family=f__Campylobacteraceae:gtdb_genus=g__Campylobacter_A:gtdb_order=o__Campylobacterales:gtdb_phylum=p__Campylobacterota:gtdb_species=s__Campylobacter_A concisus_N:heptad=MCP-40H:species=d__Bacteria_p__Campylobacterota_c__Campylobacteria_o__Campylobacterales_f__Campylobacteraceae_g__Campylobacter_A_s__Campylobacter_A concisus_N])0.883:0.00300975[&&NHX:Sample_counter=:Type_counter=GTDB--2:capture_class_counter=:capture_domain_counter=:capture_family_counter=:capture_genus_counter=:capture_order_counter=:capture_phylum_counter=:capture_species_counter=:evoltype=D:gtdb_class_counter=c__Campylobacteria--2:gtdb_domain_counter=d__Bacteria--2:gtdb_family_counter=f__Campylobacteraceae--2:gtdb_genus_counter=g__Campylobacter_A--2:gtdb_order_counter=o__Campylobacterales--2:gtdb_phylum_counter=p__Campylobacterota--2:gtdb_species_counter=s__Campylobacter_A concisus_L--1||s__Campylobacter_A concisus_N--1:heptad_counter=MCP-40H--2:lbd_counter=:lca=d__Bacteria:lca_tree=g__Campylobacter_A:name=N157677:ref_name_counter=])0.419:0.00306221[&&NHX:Sample_counter=:Type_counter=GTDB--3:capture_class_counter=:capture_domain_counter=:capture_family_counter=:capture_genus_counter=:capture_order_counter=:capture_phylum_counter=:capture_species_counter=:evoltype=D:gtdb_class_counter=c__Campylobacteria--3:gtdb_domain_counter=d__Bacteria--3:gtdb_family_counter=f__Campylobacteraceae--3:gtdb_genus_counter=g__Campylobacter_A--3:gtdb_order_counter=o__Campylobacterales--3:gtdb_phylum_counter=p__Campylobacterota--3:gtdb_species_counter=s__Campylobacter_A concisus_L--1||s__Campylobacter_A concisus_N--1||s__Campylobacter_A concisus_Q--1:heptad_counter=MCP-40H--3:lbd_counter=:lca=d__Bacteria:lca_tree=g__Campylobacter_A:name=N157678:ref_name_counter=],RS_GCF_003048905.1_protein.faa_NZ_PIRO01000001.1_485@PF00015_full_PFAM.9.242:0.00602196[&&NHX:Type=GTDB:gtdb_class=c__Campylobacteria:gtdb_domain=d__Bacteria:gtdb_family=f__Campylobacteraceae:gtdb_genus=g__Campylobacter_A:gtdb_order=o__Campylobacterales:gtdb_phylum=p__Campylobacterota:gtdb_species=s__Campylobacter_A concisus_V:heptad=MCP-40H:species=d__Bacteria_p__Campylobacterota_c__Campylobacteria_o__Campylobacterales_f__Campylobacteraceae_g__Campylobacter_A_s__Campylobacter_A concisus_V])0:5e-09[&&NHX:Sample_counter=:Type_counter=GTDB--4:capture_class_counter=:capture_domain_counter=:capture_family_counter=:capture_genus_counter=:capture_order_counter=:capture_phylum_counter=:capture_species_counter=:evoltype=D:gtdb_class_counter=c__Campylobacteria--4:gtdb_domain_counter=d__Bacteria--4:gtdb_family_counter=f__Campylobacteraceae--4:gtdb_genus_counter=g__Campylobacter_A--4:gtdb_order_counter=o__Campylobacterales--4:gtdb_phylum_counter=p__Campylobacterota--4:gtdb_species_counter=s__Campylobacter_A concisus_L--1||s__Campylobacter_A concisus_N--1||s__Campylobacter_A concisus_Q--1||s__Campylobacter_A concisus_V--1:heptad_counter=MCP-40H--4:lbd_counter=:lca=d__Bacteria:lca_tree=g__Campylobacter_A:name=N157680:ref_name_counter=])0.858:0.00301116[&&NHX:Sample_counter=:Type_counter=GTDB--5:capture_class_counter=:capture_domain_counter=:capture_family_counter=:capture_genus_counter=:capture_order_counter=:capture_phylum_counter=:capture_species_counter=:evoltype=D:gtdb_class_counter=c__Campylobacteria--5:gtdb_domain_counter=d__Bacteria--5:gtdb_family_counter=f__Campylobacteraceae--5:gtdb_genus_counter=g__Campylobacter_A--5:gtdb_order_counter=o__Campylobacterales--5:gtdb_phylum_counter=p__Campylobacterota--5:gtdb_species_counter=s__Campylobacter_A concisus_K--1||s__Campylobacter_A concisus_L--1||s__Campylobacter_A concisus_N--1||s__Campylobacter_A concisus_Q--1||s__Campylobacter_A concisus_V--1:heptad_counter=MCP-40H--5:lbd_counter=:lca=d__Bacteria:lca_tree=g__Campylobacter_A:name=N157681:ref_name_counter=])0:5e-09[&&NHX:Sample_counter=:Type_counter=GTDB--8:capture_class_counter=:capture_domain_counter=:capture_family_counter=:capture_genus_counter=:capture_order_counter=:capture_phylum_counter=:capture_species_counter=:evoltype=D:gtdb_class_counter=c__Campylobacteria--8:gtdb_domain_counter=d__Bacteria--8:gtdb_family_counter=f__Campylobacteraceae--8:gtdb_genus_counter=g__Campylobacter_A--8:gtdb_order_counter=o__Campylobacterales--8:gtdb_phylum_counter=p__Campylobacterota--8:gtdb_species_counter=s__Campylobacter_A concisus_G--1||s__Campylobacter_A concisus_K--1||s__Campylobacter_A concisus_L--1||s__Campylobacter_A concisus_N--1||s__Campylobacter_A concisus_Q--1||s__Campylobacter_A concisus_S--1||s__Campylobacter_A concisus_V--1||s__Campylobacter_A concisus_X--1:heptad_counter=MCP-40H--8:lbd_counter=:lca=d__Bacteria:lca_tree=g__Campylobacter_A:name=N157682:ref_name_counter=])0.926:0.00294406[&&NHX:Sample_counter=:Type_counter=GTDB--10:capture_class_counter=:capture_domain_counter=:capture_family_counter=:capture_genus_counter=:capture_order_counter=:capture_phylum_counter=:capture_species_counter=:evoltype=D:gtdb_class_counter=c__Campylobacteria--10:gtdb_domain_counter=d__Bacteria--10:gtdb_family_counter=f__Campylobacteraceae--10:gtdb_genus_counter=g__Campylobacter_A--10:gtdb_order_counter=o__Campylobacterales--10:gtdb_phylum_counter=p__Campylobacterota--10:gtdb_species_counter=s__Campylobacter_A concisus_G--1||s__Campylobacter_A concisus_K--1||s__Campylobacter_A concisus_L--1||s__Campylobacter_A concisus_N--1||s__Campylobacter_A concisus_Q--1||s__Campylobacter_A concisus_S--1||s__Campylobacter_A concisus_V--1||s__Campylobacter_A concisus_X--1||s__Campylobacter_A concisus_Z--1||s__Campylobacter_A sp902387145--1:heptad_counter=MCP-40H--10:lbd_counter=:lca=d__Bacteria:lca_tree=g__Campylobacter_A:name=N157683:ref_name_counter=])0.862:0.0029447[&&NHX:Sample_counter=:Type_counter=GTDB--11:capture_class_counter=:capture_domain_counter=:capture_family_counter=:capture_genus_counter=:capture_order_counter=:capture_phylum_counter=:capture_species_counter=:evoltype=D:gtdb_class_counter=c__Campylobacteria--11:gtdb_domain_counter=d__Bacteria--11:gtdb_family_counter=f__Campylobacteraceae--11:gtdb_genus_counter=g__Campylobacter_A--11:gtdb_order_counter=o__Campylobacterales--11:gtdb_phylum_counter=p__Campylobacterota--11:gtdb_species_counter=s__Campylobacter_A concisus_AD--1||s__Campylobacter_A concisus_G--1||s__Campylobacter_A concisus_K--1||s__Campylobacter_A concisus_L--1||s__Campylobacter_A concisus_N--1||s__Campylobacter_A concisus_Q--1||s__Campylobacter_A concisus_S--1||s__Campylobacter_A concisus_V--1||s__Campylobacter_A concisus_X--1||s__Campylobacter_A concisus_Z--1||s__Campylobacter_A sp902387145--1:heptad_counter=MCP-40H--11:lbd_counter=:lca=d__Bacteria:lca_tree=g__Campylobacter_A:name=N157684:ref_name_counter=],(RS_GCF_003048775.2_protein.faa_NZ_CP049272.1_501@PF00015_full_PFAM.9.247:5e-09[&&NHX:Type=GTDB:gtdb_class=c__Campylobacteria:gtdb_domain=d__Bacteria:gtdb_family=f__Campylobacteraceae:gtdb_genus=g__Campylobacter_A:gtdb_order=o__Campylobacterales:gtdb_phylum=p__Campylobacterota:gtdb_species=s__Campylobacter_A concisus_I:heptad=MCP-40H:species=d__Bacteria_p__Campylobacterota_c__Campylobacteria_o__Campylobacterales_f__Campylobacteraceae_g__Campylobacter_A_s__Campylobacter_A concisus_I],RS_GCF_001891085.1_protein.faa_NZ_JXUP01000006.1_38@PF00015_full_PFAM.9.242:0.00301552[&&NHX:Type=GTDB:gtdb_class=c__Campylobacteria:gtdb_domain=d__Bacteria:gtdb_family=f__Campylobacteraceae:gtdb_genus=g__Campylobacter_A:gtdb_order=o__Campylobacterales:gtdb_phylum=p__Campylobacterota:gtdb_species=s__Campylobacter_A concisus_O:heptad=MCP-40H:species=d__Bacteria_p__Campylobacterota_c__Campylobacteria_o__Campylobacterales_f__Campylobacteraceae_g__Campylobacter_A_s__Campylobacter_A concisus_O])0.848:0.00294759[&&NHX:Sample_counter=:Type_counter=GTDB--2:capture_class_counter=:capture_domain_counter=:capture_family_counter=:capture_genus_counter=:capture_order_counter=:capture_phylum_counter=:capture_species_counter=:evoltype=D:gtdb_class_counter=c__Campylobacteria--2:gtdb_domain_counter=d__Bacteria--2:gtdb_family_counter=f__Campylobacteraceae--2:gtdb_genus_counter=g__Campylobacter_A--2:gtdb_order_counter=o__Campylobacterales--2:gtdb_phylum_counter=p__Campylobacterota--2:gtdb_species_counter=s__Campylobacter_A concisus_I--1||s__Campylobacter_A concisus_O--1:heptad_counter=MCP-40H--2:lbd_counter=:lca=d__Bacteria:lca_tree=g__Campylobacter_A:name=N157687:ref_name_counter=])0:5e-09[&&NHX:Sample_counter=:Type_counter=GTDB--13:capture_class_counter=:capture_domain_counter=:capture_family_counter=:capture_genus_counter=:capture_order_counter=:capture_phylum_counter=:capture_species_counter=:evoltype=D:gtdb_class_counter=c__Campylobacteria--13:gtdb_domain_counter=d__Bacteria--13:gtdb_family_counter=f__Campylobacteraceae--13:gtdb_genus_counter=g__Campylobacter_A--13:gtdb_order_counter=o__Campylobacterales--13:gtdb_phylum_counter=p__Campylobacterota--13:gtdb_species_counter=s__Campylobacter_A concisus_AD--1||s__Campylobacter_A concisus_G--1||s__Campylobacter_A concisus_I--1||s__Campylobacter_A concisus_K--1||s__Campylobacter_A concisus_L--1||s__Campylobacter_A concisus_N--1||s__Campylobacter_A concisus_O--1||s__Campylobacter_A concisus_Q--1||s__Campylobacter_A concisus_S--1||s__Campylobacter_A concisus_V--1||s__Campylobacter_A concisus_X--1||s__Campylobacter_A concisus_Z--1||s__Campylobacter_A sp902387145--1:heptad_counter=MCP-40H--13:lbd_counter=:lca=d__Bacteria:lca_tree=g__Campylobacter_A:name=N157688:ref_name_counter=])0.293:0.00299074[&&NHX:Sample_counter=:Type_counter=GTDB--14:capture_class_counter=:capture_domain_counter=:capture_family_counter=:capture_genus_counter=:capture_order_counter=:capture_phylum_counter=:capture_species_counter=:evoltype=D:gtdb_class_counter=c__Campylobacteria--14:gtdb_domain_counter=d__Bacteria--14:gtdb_family_counter=f__Campylobacteraceae--14:gtdb_genus_counter=g__Campylobacter_A--14:gtdb_order_counter=o__Campylobacterales--14:gtdb_phylum_counter=p__Campylobacterota--14:gtdb_species_counter=s__Campylobacter_A concisus--1||s__Campylobacter_A concisus_AD--1||s__Campylobacter_A concisus_G--1||s__Campylobacter_A concisus_I--1||s__Campylobacter_A concisus_K--1||s__Campylobacter_A concisus_L--1||s__Campylobacter_A concisus_N--1||s__Campylobacter_A concisus_O--1||s__Campylobacter_A concisus_Q--1||s__Campylobacter_A concisus_S--1||s__Campylobacter_A concisus_V--1||s__Campylobacter_A concisus_X--1||s__Campylobacter_A concisus_Z--1||s__Campylobacter_A sp902387145--1:heptad_counter=MCP-40H--14:lbd_counter=:lca=d__Bacteria:lca_tree=g__Campylobacter_A:name=N157689:ref_name_counter=],RS_GCF_002165785.1_protein.faa_NZ_NDYO01000006.1_93@PF00015_full_PFAM.13.247:0.00304056[&&NHX:Type=GTDB:gtdb_class=c__Campylobacteria:gtdb_domain=d__Bacteria:gtdb_family=f__Campylobacteraceae:gtdb_genus=g__Campylobacter_A:gtdb_order=o__Campylobacterales:gtdb_phylum=p__Campylobacterota:gtdb_species=s__Campylobacter_A concisus_W:heptad=MCP-40H:species=d__Bacteria_p__Campylobacterota_c__Campylobacteria_o__Campylobacterales_f__Campylobacteraceae_g__Campylobacter_A_s__Campylobacter_A concisus_W])0:5e-09[&&NHX:Sample_counter=:Type_counter=GTDB--15:capture_class_counter=:capture_domain_counter=:capture_family_counter=:capture_genus_counter=:capture_order_counter=:capture_phylum_counter=:capture_species_counter=:evoltype=D:gtdb_class_counter=c__Campylobacteria--15:gtdb_domain_counter=d__Bacteria--15:gtdb_family_counter=f__Campylobacteraceae--15:gtdb_genus_counter=g__Campylobacter_A--15:gtdb_order_counter=o__Campylobacterales--15:gtdb_phylum_counter=p__Campylobacterota--15:gtdb_species_counter=s__Campylobacter_A concisus--1||s__Campylobacter_A concisus_AD--1||s__Campylobacter_A concisus_G--1||s__Campylobacter_A concisus_I--1||s__Campylobacter_A concisus_K--1||s__Campylobacter_A concisus_L--1||s__Campylobacter_A concisus_N--1||s__Campylobacter_A concisus_O--1||s__Campylobacter_A concisus_Q--1||s__Campylobacter_A concisus_S--1||s__Campylobacter_A concisus_V--1||s__Campylobacter_A concisus_W--1||s__Campylobacter_A concisus_X--1||s__Campylobacter_A concisus_Z--1||s__Campylobacter_A sp902387145--1:heptad_counter=MCP-40H--15:lbd_counter=:lca=d__Bacteria:lca_tree=g__Campylobacter_A:name=N157691:ref_name_counter=],(((RS_GCF_002913945.1_protein.faa_NZ_POZK01000019.1_147@PF00015_full_PFAM.10.247:0[&&NHX:Type=GTDB:gtdb_class=c__Campylobacteria:gtdb_domain=d__Bacteria:gtdb_family=f__Campylobacteraceae:gtdb_genus=g__Campylobacter_A:gtdb_order=o__Campylobacterales:gtdb_phylum=p__Campylobacterota:gtdb_species=s__Campylobacter_A concisus_P:heptad=MCP-40H:species=d__Bacteria_p__Campylobacterota_c__Campylobacteria_o__Campylobacterales_f__Campylobacteraceae_g__Campylobacter_A_s__Campylobacter_A concisus_P],RS_GCF_003048575.1_protein.faa_NZ_PIRZ01000001.1_251@PF00015_full_PFAM.10.247:0[&&NHX:Type=GTDB:gtdb_class=c__Campylobacteria:gtdb_domain=d__Bacteria:gtdb_family=f__Campylobacteraceae:gtdb_genus=g__Campylobacter_A:gtdb_order=o__Campylobacterales:gtdb_phylum=p__Campylobacterota:gtdb_species=s__Campylobacter_A concisus_U:heptad=MCP-40H:species=d__Bacteria_p__Campylobacterota_c__Campylobacteria_o__Campylobacterales_f__Campylobacteraceae_g__Campylobacter_A_s__Campylobacter_A concisus_U])0:0[&&NHX:Sample_counter=:Type_counter=GTDB--2:capture_class_counter=:capture_domain_counter=:capture_family_counter=:capture_genus_counter=:capture_order_counter=:capture_phylum_counter=:capture_species_counter=:evoltype=D:gtdb_class_counter=c__Campylobacteria--2:gtdb_domain_counter=d__Bacteria--2:gtdb_family_counter=f__Campylobacteraceae--2:gtdb_genus_counter=g__Campylobacter_A--2:gtdb_order_counter=o__Campylobacterales--2:gtdb_phylum_counter=p__Campylobacterota--2:gtdb_species_counter=s__Campylobacter_A concisus_P--1||s__Campylobacter_A concisus_U--1:heptad_counter=MCP-40H--2:lbd_counter=:lca=d__Bacteria:lca_tree=g__Campylobacter_A:name=N157694:ref_name_counter=],RS_GCF_902460875.1_protein.faa_NZ_CABPVR010000001.1_77@PF00015_full_PFAM.10.247:0[&&NHX:Type=GTDB:gtdb_class=c__Campylobacteria:gtdb_domain=d__Bacteria:gtdb_family=f__Campylobacteraceae:gtdb_genus=g__Campylobacter_A:gtdb_order=o__Campylobacterales:gtdb_phylum=p__Campylobacterota:gtdb_species=s__Campylobacter_A concisus_AA:heptad=MCP-40H:species=d__Bacteria_p__Campylobacterota_c__Campylobacteria_o__Campylobacterales_f__Campylobacteraceae_g__Campylobacter_A_s__Campylobacter_A concisus_AA]):5e-09[&&NHX:Sample_counter=:Type_counter=GTDB--3:capture_class_counter=:capture_domain_counter=:capture_family_counter=:capture_genus_counter=:capture_order_counter=:capture_phylum_counter=:capture_species_counter=:evoltype=D:gtdb_class_counter=c__Campylobacteria--3:gtdb_domain_counter=d__Bacteria--3:gtdb_family_counter=f__Campylobacteraceae--3:gtdb_genus_counter=g__Campylobacter_A--3:gtdb_order_counter=o__Campylobacterales--3:gtdb_phylum_counter=p__Campylobacterota--3:gtdb_species_counter=s__Campylobacter_A concisus_AA--1||s__Campylobacter_A concisus_P--1||s__Campylobacter_A concisus_U--1:heptad_counter=MCP-40H--3:lbd_counter=:lca=d__Bacteria:lca_tree=g__Campylobacter_A:name=N157696:ref_name_counter=],((((RS_GCF_002165775.1_protein.faa_NZ_NDYP01000002.1_245@PF00015_full_PFAM.10.243:0.00602762[&&NHX:Type=GTDB:gtdb_class=c__Campylobacteria:gtdb_domain=d__Bacteria:gtdb_family=f__Campylobacteraceae:gtdb_genus=g__Campylobacter_A:gtdb_order=o__Campylobacterales:gtdb_phylum=p__Campylobacterota:gtdb_species=s__Campylobacter_A concisus_E:heptad=MCP-40H:species=d__Bacteria_p__Campylobacterota_c__Campylobacteria_o__Campylobacterales_f__Campylobacteraceae_g__Campylobacter_A_s__Campylobacter_A concisus_E],RS_GCF_003049085.1_protein.faa_NZ_PIQX01000003.1_110@PF00015_full_PFAM.15.314:0.00989026[&&NHX:Type=GTDB:gtdb_class=c__Campylobacteria:gtdb_domain=d__Bacteria:gtdb_family=f__Campylobacteraceae:gtdb_genus=g__Campylobacter_A:gtdb_order=o__Campylobacterales:gtdb_phylum=p__Campylobacterota:gtdb_species=s__Campylobacter_A concisus_H:heptad=MCP-40H:species=d__Bacteria_p__Campylobacterota_c__Campylobacteria_o__Campylobacterales_f__Campylobacteraceae_g__Campylobacter_A_s__Campylobacter_A concisus_H])0:5e-09[&&NHX:Sample_counter=:Type_counter=GTDB--2:capture_class_counter=:capture_domain_counter=:capture_family_counter=:capture_genus_counter=:capture_order_counter=:capture_phylum_counter=:capture_species_counter=:evoltype=D:gtdb_class_counter=c__Campylobacteria--2:gtdb_domain_counter=d__Bacteria--2:gtdb_family_counter=f__Campylobacteraceae--2:gtdb_genus_counter=g__Campylobacter_A--2:gtdb_order_counter=o__Campylobacterales--2:gtdb_phylum_counter=p__Campylobacterota--2:gtdb_species_counter=s__Campylobacter_A concisus_E--1||s__Campylobacter_A concisus_H--1:heptad_counter=MCP-40H--2:lbd_counter=:lca=d__Bacteria:lca_tree=g__Campylobacter_A:name=N157699:ref_name_counter=],RS_GCF_002914195.1_protein.faa_NZ_PPAU01000090.1_95@PF00015_full_PFAM.14.247:0.00302201[&&NHX:Type=GTDB:gtdb_class=c__Campylobacteria:gtdb_domain=d__Bacteria:gtdb_family=f__Campylobacteraceae:gtdb_genus=g__Campylobacter_A:gtdb_order=o__Campylobacterales:gtdb_phylum=p__Campylobacterota:gtdb_species=s__Campylobacter_A concisus_M:heptad=MCP-40H:species=d__Bacteria_p__Campylobacterota_c__Campylobacteria_o__Campylobacterales_f__Campylobacteraceae_g__Campylobacter_A_s__Campylobacter_A concisus_M])0:6e-09[&&NHX:Sample_counter=:Type_counter=GTDB--3:capture_class_counter=:capture_domain_counter=:capture_family_counter=:capture_genus_counter=:capture_order_counter=:capture_phylum_counter=:capture_species_counter=:evoltype=D:gtdb_class_counter=c__Campylobacteria--3:gtdb_domain_counter=d__Bacteria--3:gtdb_family_counter=f__Campylobacteraceae--3:gtdb_genus_counter=g__Campylobacter_A--3:gtdb_order_counter=o__Campylobacterales--3:gtdb_phylum_counter=p__Campylobacterota--3:gtdb_species_counter=s__Campylobacter_A concisus_E--1||s__Campylobacter_A concisus_H--1||s__Campylobacter_A concisus_M--1:heptad_counter=MCP-40H--3:lbd_counter=:lca=d__Bacteria:lca_tree=g__Campylobacter_A:name=N157701:ref_name_counter=],RS_GCF_000466745.1_protein.faa_NZ_ANNI01000003.1_390@PF00015_full_PFAM.10.247:5e-09[&&NHX:Type=GTDB:gtdb_class=c__Campylobacteria:gtdb_domain=d__Bacteria:gtdb_family=f__Campylobacteraceae:gtdb_genus=g__Campylobacter_A:gtdb_order=o__Campylobacterales:gtdb_phylum=p__Campylobacterota:gtdb_species=s__Campylobacter_A concisus_B:heptad=MCP-40H:species=d__Bacteria_p__Campylobacterota_c__Campylobacteria_o__Campylobacterales_f__Campylobacteraceae_g__Campylobacter_A_s__Campylobacter_A concisus_B])0.885:0.00317894[&&NHX:Sample_counter=:Type_counter=GTDB--4:capture_class_counter=:capture_domain_counter=:capture_family_counter=:capture_genus_counter=:capture_order_counter=:capture_phylum_counter=:capture_species_counter=:evoltype=D:gtdb_class_counter=c__Campylobacteria--4:gtdb_domain_counter=d__Bacteria--4:gtdb_family_counter=f__Campylobacteraceae--4:gtdb_genus_counter=g__Campylobacter_A--4:gtdb_order_counter=o__Campylobacterales--4:gtdb_phylum_counter=p__Campylobacterota--4:gtdb_species_counter=s__Campylobacter_A concisus_B--1||s__Campylobacter_A concisus_E--1||s__Campylobacter_A concisus_H--1||s__Campylobacter_A concisus_M--1:heptad_counter=MCP-40H--4:lbd_counter=:lca=d__Bacteria:lca_tree=g__Campylobacter_A:name=N157703:ref_name_counter=],(RS_GCF_015679985.1_protein.faa_NZ_CP049239.1_464@PF00015_full_PFAM.11.244:0.00602681[&&NHX:Type=GTDB:gtdb_class=c__Campylobacteria:gtdb_domain=d__Bacteria:gtdb_family=f__Campylobacteraceae:gtdb_genus=g__Campylobacter_A:gtdb_order=o__Campylobacterales:gtdb_phylum=p__Campylobacterota:gtdb_species=s__Campylobacter_A concisus_AC:heptad=MCP-40H:species=d__Bacteria_p__Campylobacterota_c__Campylobacteria_o__Campylobacterales_f__Campylobacteraceae_g__Campylobacter_A_s__Campylobacter_A concisus_AC],RS_GCF_902460415.1_protein.faa_NZ_CABPTY010000001.1_284@PF00015_full_PFAM.10.246:6e-09[&&NHX:Type=GTDB:gtdb_class=c__Campylobacteria:gtdb_domain=d__Bacteria:gtdb_family=f__Campylobacteraceae:gtdb_genus=g__Campylobacter_A:gtdb_order=o__Campylobacterales:gtdb_phylum=p__Campylobacterota:gtdb_species=s__Campylobacter_A concisus_Y:heptad=MCP-40H:species=d__Bacteria_p__Campylobacterota_c__Campylobacteria_o__Campylobacterales_f__Campylobacteraceae_g__Campylobacter_A_s__Campylobacter_A concisus_Y])0.193:0.00296266[&&NHX:Sample_counter=:Type_counter=GTDB--2:capture_class_counter=:capture_domain_counter=:capture_family_counter=:capture_genus_counter=:capture_order_counter=:capture_phylum_counter=:capture_species_counter=:evoltype=D:gtdb_class_counter=c__Campylobacteria--2:gtdb_domain_counter=d__Bacteria--2:gtdb_family_counter=f__Campylobacteraceae--2:gtdb_genus_counter=g__Campylobacter_A--2:gtdb_order_counter=o__Campylobacterales--2:gtdb_phylum_counter=p__Campylobacterota--2:gtdb_species_counter=s__Campylobacter_A concisus_AC--1||s__Campylobacter_A concisus_Y--1:heptad_counter=MCP-40H--2:lbd_counter=:lca=d__Bacteria:lca_tree=g__Campylobacter_A:name=N157706:ref_name_counter=])0:5e-09[&&NHX:Sample_counter=:Type_counter=GTDB--6:capture_class_counter=:capture_domain_counter=:capture_family_counter=:capture_genus_counter=:capture_order_counter=:capture_phylum_counter=:capture_species_counter=:evoltype=D:gtdb_class_counter=c__Campylobacteria--6:gtdb_domain_counter=d__Bacteria--6:gtdb_family_counter=f__Campylobacteraceae--6:gtdb_genus_counter=g__Campylobacter_A--6:gtdb_order_counter=o__Campylobacterales--6:gtdb_phylum_counter=p__Campylobacterota--6:gtdb_species_counter=s__Campylobacter_A concisus_AC--1||s__Campylobacter_A concisus_B--1||s__Campylobacter_A concisus_E--1||s__Campylobacter_A concisus_H--1||s__Campylobacter_A concisus_M--1||s__Campylobacter_A concisus_Y--1:heptad_counter=MCP-40H--6:lbd_counter=:lca=d__Bacteria:lca_tree=g__Campylobacter_A:name=N157707:ref_name_counter=])0.448:5e-09[&&NHX:Sample_counter=:Type_counter=GTDB--9:capture_class_counter=:capture_domain_counter=:capture_family_counter=:capture_genus_counter=:capture_order_counter=:capture_phylum_counter=:capture_species_counter=:evoltype=D:gtdb_class_counter=c__Campylobacteria--9:gtdb_domain_counter=d__Bacteria--9:gtdb_family_counter=f__Campylobacteraceae--9:gtdb_genus_counter=g__Campylobacter_A--9:gtdb_order_counter=o__Campylobacterales--9:gtdb_phylum_counter=p__Campylobacterota--9:gtdb_species_counter=s__Campylobacter_A concisus_AA--1||s__Campylobacter_A concisus_AC--1||s__Campylobacter_A concisus_B--1||s__Campylobacter_A concisus_E--1||s__Campylobacter_A concisus_H--1||s__Campylobacter_A concisus_M--1||s__Campylobacter_A concisus_P--1||s__Campylobacter_A concisus_U--1||s__Campylobacter_A concisus_Y--1:heptad_counter=MCP-40H--9:lbd_counter=:lca=d__Bacteria:lca_tree=g__Campylobacter_A:name=N157708:ref_name_counter=])0.905:0.00633755[&&NHX:Sample_counter=:Type_counter=GTDB--24:capture_class_counter=:capture_domain_counter=:capture_family_counter=:capture_genus_counter=:capture_order_counter=:capture_phylum_counter=:capture_species_counter=:evoltype=D:gtdb_class_counter=c__Campylobacteria--24:gtdb_domain_counter=d__Bacteria--24:gtdb_family_counter=f__Campylobacteraceae--24:gtdb_genus_counter=g__Campylobacter_A--24:gtdb_order_counter=o__Campylobacterales--24:gtdb_phylum_counter=p__Campylobacterota--24:gtdb_species_counter=s__Campylobacter_A concisus--1||s__Campylobacter_A concisus_AA--1||s__Campylobacter_A concisus_AC--1||s__Campylobacter_A concisus_AD--1||s__Campylobacter_A concisus_B--1||s__Campylobacter_A concisus_E--1||s__Campylobacter_A concisus_G--1||s__Campylobacter_A concisus_H--1||s__Campylobacter_A concisus_I--1||s__Campylobacter_A concisus_K--1||s__Campylobacter_A concisus_L--1||s__Campylobacter_A concisus_M--1||s__Campylobacter_A concisus_N--1||s__Campylobacter_A concisus_O--1||s__Campylobacter_A concisus_P--1||s__Campylobacter_A concisus_Q--1||s__Campylobacter_A concisus_S--1||s__Campylobacter_A concisus_U--1||s__Campylobacter_A concisus_V--1||s__Campylobacter_A concisus_W--1||s__Campylobacter_A concisus_X--1||s__Campylobacter_A concisus_Y--1||s__Campylobacter_A concisus_Z--1||s__Campylobacter_A sp902387145--1:heptad_counter=MCP-40H--24:lbd_counter=:lca=d__Bacteria:lca_tree=g__Campylobacter_A:name=N157709:ref_name_counter=],RS_GCF_902460545.1_protein.faa_NZ_CABPUE010000003.1_50@PF00015_full_PFAM.9.247:5e-09[&&NHX:Type=GTDB:gtdb_class=c__Campylobacteria:gtdb_domain=d__Bacteria:gtdb_family=f__Campylobacteraceae:gtdb_genus=g__Campylobacter_A:gtdb_order=o__Campylobacterales:gtdb_phylum=p__Campylobacterota:gtdb_species=s__Campylobacter_A concisus_AE:heptad=MCP-40H:species=d__Bacteria_p__Campylobacterota_c__Campylobacteria_o__Campylobacterales_f__Campylobacteraceae_g__Campylobacter_A_s__Campylobacter_A concisus_AE])0.945:0.0220563[&&NHX:Sample_counter=:Type_counter=GTDB--25:capture_class_counter=:capture_domain_counter=:capture_family_counter=:capture_genus_counter=:capture_order_counter=:capture_phylum_counter=:capture_species_counter=:evoltype=D:gtdb_class_counter=c__Campylobacteria--25:gtdb_domain_counter=d__Bacteria--25:gtdb_family_counter=f__Campylobacteraceae--25:gtdb_genus_counter=g__Campylobacter_A--25:gtdb_order_counter=o__Campylobacterales--25:gtdb_phylum_counter=p__Campylobacterota--25:gtdb_species_counter=s__Campylobacter_A concisus--1||s__Campylobacter_A concisus_AA--1||s__Campylobacter_A concisus_AC--1||s__Campylobacter_A concisus_AD--1||s__Campylobacter_A concisus_AE--1||s__Campylobacter_A concisus_B--1||s__Campylobacter_A concisus_E--1||s__Campylobacter_A concisus_G--1||s__Campylobacter_A concisus_H--1||s__Campylobacter_A concisus_I--1||s__Campylobacter_A concisus_K--1||s__Campylobacter_A concisus_L--1||s__Campylobacter_A concisus_M--1||s__Campylobacter_A concisus_N--1||s__Campylobacter_A concisus_O--1||s__Campylobacter_A concisus_P--1||s__Campylobacter_A concisus_Q--1||s__Campylobacter_A concisus_S--1||s__Campylobacter_A concisus_U--1||s__Campylobacter_A concisus_V--1||s__Campylobacter_A concisus_W--1||s__Campylobacter_A concisus_X--1||s__Campylobacter_A concisus_Y--1||s__Campylobacter_A concisus_Z--1||s__Campylobacter_A sp902387145--1:heptad_counter=MCP-40H--25:lbd_counter=:lca=d__Bacteria:lca_tree=g__Campylobacter_A:name=N157711:ref_name_counter=])1:0.134662[&&NHX:Sample_counter=:Type_counter=GTDB--34:capture_class_counter=:capture_domain_counter=:capture_family_counter=:capture_genus_counter=:capture_order_counter=:capture_phylum_counter=:capture_species_counter=:evoltype=D:gtdb_class_counter=c__Campylobacteria--34:gtdb_domain_counter=d__Bacteria--34:gtdb_family_counter=f__Campylobacteraceae--34:gtdb_genus_counter=g__Campylobacter_A--34:gtdb_order_counter=o__Campylobacterales--34:gtdb_phylum_counter=p__Campylobacterota--34:gtdb_species_counter=s__Campylobacter_A concisus--1||s__Campylobacter_A concisus_A--1||s__Campylobacter_A concisus_AA--1||s__Campylobacter_A concisus_AB--1||s__Campylobacter_A concisus_AC--1||s__Campylobacter_A concisus_AD--1||s__Campylobacter_A concisus_AE--1||s__Campylobacter_A concisus_AF--1||s__Campylobacter_A concisus_B--1||s__Campylobacter_A concisus_C--1||s__Campylobacter_A concisus_D--1||s__Campylobacter_A concisus_E--1||s__Campylobacter_A concisus_F--1||s__Campylobacter_A concisus_G--1||s__Campylobacter_A concisus_H--1||s__Campylobacter_A concisus_I--1||s__Campylobacter_A concisus_J--1||s__Campylobacter_A concisus_K--1||s__Campylobacter_A concisus_L--1||s__Campylobacter_A concisus_M--1||s__Campylobacter_A concisus_N--1||s__Campylobacter_A concisus_O--1||s__Campylobacter_A concisus_P--1||s__Campylobacter_A concisus_Q--1||s__Campylobacter_A concisus_R--1||s__Campylobacter_A concisus_S--1||s__Campylobacter_A concisus_T--1||s__Campylobacter_A concisus_U--1||s__Campylobacter_A concisus_V--1||s__Campylobacter_A concisus_W--1||s__Campylobacter_A concisus_X--1||s__Campylobacter_A concisus_Y--1||s__Campylobacter_A concisus_Z--1||s__Campylobacter_A sp902387145--1:heptad_counter=MCP-40H--34:lbd_counter=:lca=d__Bacteria:lca_tree=g__Campylobacter_A:name=N157712:ref_name_counter=],((GB_GCA_905372745.1_protein.faa_CAJPQR010000004.1_14@PF00015_full_PFAM.12.254:0.0395182[&&NHX:Type=GTDB:gtdb_class=c__Campylobacteria:gtdb_domain=d__Bacteria:gtdb_family=f__Campylobacteraceae:gtdb_genus=g__Campylobacter_A:gtdb_order=o__Campylobacterales:gtdb_phylum=p__Campylobacterota:gtdb_species=s__Campylobacter_A sp905372745:heptad=MCP-40H:species=d__Bacteria_p__Campylobacterota_c__Campylobacteria_o__Campylobacterales_f__Campylobacteraceae_g__Campylobacter_A_s__Campylobacter_A sp905372745],(RS_GCF_004803815.1_protein.faa_NZ_CP012544.1_566@PF00015_full_PFAM.11.250:0.0144907[&&NHX:Type=GTDB:gtdb_class=c__Campylobacteria:gtdb_domain=d__Bacteria:gtdb_family=f__Campylobacteraceae:gtdb_genus=g__Campylobacter_A:gtdb_order=o__Campylobacterales:gtdb_phylum=p__Campylobacterota:gtdb_species=s__Campylobacter_A showae:heptad=MCP-40H:species=d__Bacteria_p__Campylobacterota_c__Campylobacteria_o__Campylobacterales_f__Campylobacteraceae_g__Campylobacter_A_s__Campylobacter_A showae],RS_GCF_900573985.1_protein.faa_NZ_UWOK01000001.1_1883@PF00015_full_PFAM.11.250:5e-09[&&NHX:Type=GTDB:gtdb_class=c__Campylobacteria:gtdb_domain=d__Bacteria:gtdb_family=f__Campylobacteraceae:gtdb_genus=g__Campylobacter_A:gtdb_order=o__Campylobacterales:gtdb_phylum=p__Campylobacterota:gtdb_species=s__Campylobacter_A showae_E:heptad=MCP-40H:species=d__Bacteria_p__Campylobacterota_c__Campylobacteria_o__Campylobacterales_f__Campylobacteraceae_g__Campylobacter_A_s__Campylobacter_A showae_E])0.476:0.00826983[&&NHX:Sample_counter=:Type_counter=GTDB--2:capture_class_counter=:capture_domain_counter=:capture_family_counter=:capture_genus_counter=:capture_order_counter=:capture_phylum_counter=:capture_species_counter=:evoltype=D:gtdb_class_counter=c__Campylobacteria--2:gtdb_domain_counter=d__Bacteria--2:gtdb_family_counter=f__Campylobacteraceae--2:gtdb_genus_counter=g__Campylobacter_A--2:gtdb_order_counter=o__Campylobacterales--2:gtdb_phylum_counter=p__Campylobacterota--2:gtdb_species_counter=s__Campylobacter_A showae--1||s__Campylobacter_A showae_E--1:heptad_counter=MCP-40H--2:lbd_counter=:lca=d__Bacteria:lca_tree=g__Campylobacter_A:name=N157716:ref_name_counter=])0.484:0.020426[&&NHX:Sample_counter=:Type_counter=GTDB--3:capture_class_counter=:capture_domain_counter=:capture_family_counter=:capture_genus_counter=:capture_order_counter=:capture_phylum_counter=:capture_species_counter=:evoltype=D:gtdb_class_counter=c__Campylobacteria--3:gtdb_domain_counter=d__Bacteria--3:gtdb_family_counter=f__Campylobacteraceae--3:gtdb_genus_counter=g__Campylobacter_A--3:gtdb_order_counter=o__Campylobacterales--3:gtdb_phylum_counter=p__Campylobacterota--3:gtdb_species_counter=s__Campylobacter_A showae--1||s__Campylobacter_A showae_E--1||s__Campylobacter_A sp905372745--1:heptad_counter=MCP-40H--3:lbd_counter=:lca=d__Bacteria:lca_tree=g__Campylobacter_A:name=N157717:ref_name_counter=],(RS_GCF_000313615.1_protein.faa_NZ_AMZQ01000002.1_110@PF00015_full_PFAM.13.250:0.0381971[&&NHX:Type=GTDB:gtdb_class=c__Campylobacteria:gtdb_domain=d__Bacteria:gtdb_family=f__Campylobacteraceae:gtdb_genus=g__Campylobacter_A:gtdb_order=o__Campylobacterales:gtdb_phylum=p__Campylobacterota:gtdb_species=s__Campylobacter_A showae_A:heptad=MCP-40H:species=d__Bacteria_p__Campylobacterota_c__Campylobacteria_o__Campylobacterales_f__Campylobacteraceae_g__Campylobacter_A_s__Campylobacter_A showae_A],RS_GCF_004803795.1_protein.faa_NZ_CP012543.1_522@PF00015_full_PFAM.18.250:0.0450362[&&NHX:Type=GTDB:gtdb_class=c__Campylobacteria:gtdb_domain=d__Bacteria:gtdb_family=f__Campylobacteraceae:gtdb_genus=g__Campylobacter_A:gtdb_order=o__Campylobacterales:gtdb_phylum=p__Campylobacterota:gtdb_species=s__Campylobacter_A rectus:heptad=MCP-40H:species=d__Bacteria_p__Campylobacterota_c__Campylobacteria_o__Campylobacterales_f__Campylobacteraceae_g__Campylobacter_A_s__Campylobacter_A rectus])0.719:0.00974297[&&NHX:Sample_counter=:Type_counter=GTDB--2:capture_class_counter=:capture_domain_counter=:capture_family_counter=:capture_genus_counter=:capture_order_counter=:capture_phylum_counter=:capture_species_counter=:evoltype=D:gtdb_class_counter=c__Campylobacteria--2:gtdb_domain_counter=d__Bacteria--2:gtdb_family_counter=f__Campylobacteraceae--2:gtdb_genus_counter=g__Campylobacter_A--2:gtdb_order_counter=o__Campylobacterales--2:gtdb_phylum_counter=p__Campylobacterota--2:gtdb_species_counter=s__Campylobacter_A rectus--1||s__Campylobacter_A showae_A--1:heptad_counter=MCP-40H--2:lbd_counter=:lca=d__Bacteria:lca_tree=g__Campylobacter_A:name=N157720:ref_name_counter=])0.997:0.0833204[&&NHX:Sample_counter=:Type_counter=GTDB--5:capture_class_counter=:capture_domain_counter=:capture_family_counter=:capture_genus_counter=:capture_order_counter=:capture_phylum_counter=:capture_species_counter=:evoltype=D:gtdb_class_counter=c__Campylobacteria--5:gtdb_domain_counter=d__Bacteria--5:gtdb_family_counter=f__Campylobacteraceae--5:gtdb_genus_counter=g__Campylobacter_A--5:gtdb_order_counter=o__Campylobacterales--5:gtdb_phylum_counter=p__Campylobacterota--5:gtdb_species_counter=s__Campylobacter_A rectus--1||s__Campylobacter_A showae--1||s__Campylobacter_A showae_A--1||s__Campylobacter_A showae_E--1||s__Campylobacter_A sp905372745--1:heptad_counter=MCP-40H--5:lbd_counter=:lca=d__Bacteria:lca_tree=g__Campylobacter_A:name=N157721:ref_name_counter=])0.984:0.0810628[&&NHX:Sample_counter=:Type_counter=GTDB--39:capture_class_counter=:capture_domain_counter=:capture_family_counter=:capture_genus_counter=:capture_order_counter=:capture_phylum_counter=:capture_species_counter=:evoltype=D:gtdb_class_counter=c__Campylobacteria--39:gtdb_domain_counter=d__Bacteria--39:gtdb_family_counter=f__Campylobacteraceae--39:gtdb_genus_counter=g__Campylobacter_A--39:gtdb_order_counter=o__Campylobacterales--39:gtdb_phylum_counter=p__Campylobacterota--39:gtdb_species_counter=s__Campylobacter_A concisus--1||s__Campylobacter_A concisus_A--1||s__Campylobacter_A concisus_AA--1||s__Campylobacter_A concisus_AB--1||s__Campylobacter_A concisus_AC--1||s__Campylobacter_A concisus_AD--1||s__Campylobacter_A concisus_AE--1||s__Campylobacter_A concisus_AF--1||s__Campylobacter_A concisus_B--1||s__Campylobacter_A concisus_C--1||s__Campylobacter_A concisus_D--1||s__Campylobacter_A concisus_E--1||s__Campylobacter_A concisus_F--1||s__Campylobacter_A concisus_G--1||s__Campylobacter_A concisus_H--1||s__Campylobacter_A concisus_I--1||s__Campylobacter_A concisus_J--1||s__Campylobacter_A concisus_K--1||s__Campylobacter_A concisus_L--1||s__Campylobacter_A concisus_M--1||s__Campylobacter_A concisus_N--1||s__Campylobacter_A concisus_O--1||s__Campylobacter_A concisus_P--1||s__Campylobacter_A concisus_Q--1||s__Campylobacter_A concisus_R--1||s__Campylobacter_A concisus_S--1||s__Campylobacter_A concisus_T--1||s__Campylobacter_A concisus_U--1||s__Campylobacter_A concisus_V--1||s__Campylobacter_A concisus_W--1||s__Campylobacter_A concisus_X--1||s__Campylobacter_A concisus_Y--1||s__Campylobacter_A concisus_Z--1||s__Campylobacter_A rectus--1||s__Campylobacter_A showae--1||s__Campylobacter_A showae_A--1||s__Campylobacter_A showae_E--1||s__Campylobacter_A sp902387145--1||s__Campylobacter_A sp905372745--1:heptad_counter=MCP-40H--39:lbd_counter=:lca=d__Bacteria:lca_tree=g__Campylobacter_A:name=N157722:ref_name_counter=],(RS_GCF_013372125.1_protein.faa_NZ_CP053826.1_556@PF00015_full_PFAM.16.256:0.153808[&&NHX:Type=GTDB:gtdb_class=c__Campylobacteria:gtdb_domain=d__Bacteria:gtdb_family=f__Campylobacteraceae:gtdb_genus=g__Campylobacter_A:gtdb_order=o__Campylobacterales:gtdb_phylum=p__Campylobacterota:gtdb_species=s__Campylobacter_A curvus:heptad=MCP-44H:species=d__Bacteria_p__Campylobacterota_c__Campylobacteria_o__Campylobacterales_f__Campylobacteraceae_g__Campylobacter_A_s__Campylobacter_A curvus],RS_GCF_018145735.1_protein.faa_NZ_JAGSSX010000002.1_283@PF00015_full_PFAM.11.242:0.228224[&&NHX:Type=GTDB:gtdb_class=c__Campylobacteria:gtdb_domain=d__Bacteria:gtdb_family=f__Campylobacteraceae:gtdb_genus=g__Campylobacter_A:gtdb_order=o__Campylobacterales:gtdb_phylum=p__Campylobacterota:gtdb_species=s__Campylobacter_A sp018145735:heptad=MCP-40H:species=d__Bacteria_p__Campylobacterota_c__Campylobacteria_o__Campylobacterales_f__Campylobacteraceae_g__Campylobacter_A_s__Campylobacter_A sp018145735])0.85:0.0534911[&&NHX:Sample_counter=:Type_counter=GTDB--2:capture_class_counter=:capture_domain_counter=:capture_family_counter=:capture_genus_counter=:capture_order_counter=:capture_phylum_counter=:capture_species_counter=:evoltype=D:gtdb_class_counter=c__Campylobacteria--2:gtdb_domain_counter=d__Bacteria--2:gtdb_family_counter=f__Campylobacteraceae--2:gtdb_genus_counter=g__Campylobacter_A--2:gtdb_order_counter=o__Campylobacterales--2:gtdb_phylum_counter=p__Campylobacterota--2:gtdb_species_counter=s__Campylobacter_A curvus--1||s__Campylobacter_A sp018145735--1:heptad_counter=MCP-40H--1||MCP-44H--1:lbd_counter=:lca=d__Bacteria:lca_tree=g__Campylobacter_A:name=N157725:ref_name_counter=])0.534:0.0348663[&&NHX:Sample_counter=:Type_counter=GTDB--41:capture_class_counter=:capture_domain_counter=:capture_family_counter=:capture_genus_counter=:capture_order_counter=:capture_phylum_counter=:capture_species_counter=:evoltype=D:gtdb_class_counter=c__Campylobacteria--41:gtdb_domain_counter=d__Bacteria--41:gtdb_family_counter=f__Campylobacteraceae--41:gtdb_genus_counter=g__Campylobacter_A--41:gtdb_order_counter=o__Campylobacterales--41:gtdb_phylum_counter=p__Campylobacterota--41:gtdb_species_counter=s__Campylobacter_A concisus--1||s__Campylobacter_A concisus_A--1||s__Campylobacter_A concisus_AA--1||s__Campylobacter_A concisus_AB--1||s__Campylobacter_A concisus_AC--1||s__Campylobacter_A concisus_AD--1||s__Campylobacter_A concisus_AE--1||s__Campylobacter_A concisus_AF--1||s__Campylobacter_A concisus_B--1||s__Campylobacter_A concisus_C--1||s__Campylobacter_A concisus_D--1||s__Campylobacter_A concisus_E--1||s__Campylobacter_A concisus_F--1||s__Campylobacter_A concisus_G--1||s__Campylobacter_A concisus_H--1||s__Campylobacter_A concisus_I--1||s__Campylobacter_A concisus_J--1||s__Campylobacter_A concisus_K--1||s__Campylobacter_A concisus_L--1||s__Campylobacter_A concisus_M--1||s__Campylobacter_A concisus_N--1||s__Campylobacter_A concisus_O--1||s__Campylobacter_A concisus_P--1||s__Campylobacter_A concisus_Q--1||s__Campylobacter_A concisus_R--1||s__Campylobacter_A concisus_S--1||s__Campylobacter_A concisus_T--1||s__Campylobacter_A concisus_U--1||s__Campylobacter_A concisus_V--1||s__Campylobacter_A concisus_W--1||s__Campylobacter_A concisus_X--1||s__Campylobacter_A concisus_Y--1||s__Campylobacter_A concisus_Z--1||s__Campylobacter_A curvus--1||s__Campylobacter_A rectus--1||s__Campylobacter_A showae--1||s__Campylobacter_A showae_A--1||s__Campylobacter_A showae_E--1||s__Campylobacter_A sp018145735--1||s__Campylobacter_A sp902387145--1||s__Campylobacter_A sp905372745--1:heptad_counter=MCP-40H--40||MCP-44H--1:lbd_counter=:lca=d__Bacteria:lca_tree=g__Campylobacter_A:name=N157726:ref_name_counter=])0.052:0.0159268[&&NHX:Sample_counter=:Type_counter=GTDB--44:capture_class_counter=:capture_domain_counter=:capture_family_counter=:capture_genus_counter=:capture_order_counter=:capture_phylum_counter=:capture_species_counter=:evoltype=D:gtdb_class_counter=c__Campylobacteria--44:gtdb_domain_counter=d__Bacteria--44:gtdb_family_counter=f__Campylobacteraceae--44:gtdb_genus_counter=g__Campylobacter_A--42||g__Campylobacter_B--2:gtdb_order_counter=o__Campylobacterales--44:gtdb_phylum_counter=p__Campylobacterota--44:gtdb_species_counter=s__Campylobacter_A concisus--1||s__Campylobacter_A concisus_A--1||s__Campylobacter_A concisus_AA--1||s__Campylobacter_A concisus_AB--1||s__Campylobacter_A concisus_AC--1||s__Campylobacter_A concisus_AD--1||s__Campylobacter_A concisus_AE--1||s__Campylobacter_A concisus_AF--1||s__Campylobacter_A concisus_B--1||s__Campylobacter_A concisus_C--1||s__Campylobacter_A concisus_D--1||s__Campylobacter_A concisus_E--1||s__Campylobacter_A concisus_F--1||s__Campylobacter_A concisus_G--1||s__Campylobacter_A concisus_H--1||s__Campylobacter_A concisus_I--1||s__Campylobacter_A concisus_J--1||s__Campylobacter_A concisus_K--1||s__Campylobacter_A concisus_L--1||s__Campylobacter_A concisus_M--1||s__Campylobacter_A concisus_N--1||s__Campylobacter_A concisus_O--1||s__Campylobacter_A concisus_P--1||s__Campylobacter_A concisus_Q--1||s__Campylobacter_A concisus_R--1||s__Campylobacter_A concisus_S--1||s__Campylobacter_A concisus_T--1||s__Campylobacter_A concisus_U--1||s__Campylobacter_A concisus_V--1||s__Campylobacter_A concisus_W--1||s__Campylobacter_A concisus_X--1||s__Campylobacter_A concisus_Y--1||s__Campylobacter_A concisus_Z--1||s__Campylobacter_A curvus--1||s__Campylobacter_A rectus--1||s__Campylobacter_A showae--1||s__Campylobacter_A showae_A--1||s__Campylobacter_A showae_E--1||s__Campylobacter_A sp004803835--1||s__Campylobacter_A sp018145735--1||s__Campylobacter_A sp902387145--1||s__Campylobacter_A sp905372745--1||s__Campylobacter_B sputorum--1||s__Campylobacter_B sputorum_B--1:heptad_counter=MCP-40H--43||MCP-44H--1:lbd_counter=:lca=d__Bacteria:lca_tree=g__Campylobacter_A:name=N157727:ref_name_counter=])0:0.0056921[&&NHX:Sample_counter=rhiztom1--1:Type_counter=GTDB--44||capture--1:capture_class_counter=c__Gammaproteobacteria--1:capture_domain_counter=d__Bacteria--1:capture_family_counter=f__Rhodocyclaceae--1:capture_genus_counter=g__Aromatoleum--1:capture_order_counter=o__Burkholderiales--1:capture_phylum_counter=p__Proteobacteria--1:capture_species_counter=s__Aromatoleum petrolei--1:gtdb_class_counter=c__Campylobacteria--44:gtdb_domain_counter=d__Bacteria--44:gtdb_family_counter=f__Campylobacteraceae--44:gtdb_genus_counter=g__Campylobacter_A--42||g__Campylobacter_B--2:gtdb_order_counter=o__Campylobacterales--44:gtdb_phylum_counter=p__Campylobacterota--44:gtdb_species_counter=s__Campylobacter_A concisus--1||s__Campylobacter_A concisus_A--1||s__Campylobacter_A concisus_AA--1||s__Campylobacter_A concisus_AB--1||s__Campylobacter_A concisus_AC--1||s__Campylobacter_A concisus_AD--1||s__Campylobacter_A concisus_AE--1||s__Campylobacter_A concisus_AF--1||s__Campylobacter_A concisus_B--1||s__Campylobacter_A concisus_C--1||s__Campylobacter_A concisus_D--1||s__Campylobacter_A concisus_E--1||s__Campylobacter_A concisus_F--1||s__Campylobacter_A concisus_G--1||s__Campylobacter_A concisus_H--1||s__Campylobacter_A concisus_I--1||s__Campylobacter_A concisus_J--1||s__Campylobacter_A concisus_K--1||s__Campylobacter_A concisus_L--1||s__Campylobacter_A concisus_M--1||s__Campylobacter_A concisus_N--1||s__Campylobacter_A concisus_O--1||s__Campylobacter_A concisus_P--1||s__Campylobacter_A concisus_Q--1||s__Campylobacter_A concisus_R--1||s__Campylobacter_A concisus_S--1||s__Campylobacter_A concisus_T--1||s__Campylobacter_A concisus_U--1||s__Campylobacter_A concisus_V--1||s__Campylobacter_A concisus_W--1||s__Campylobacter_A concisus_X--1||s__Campylobacter_A concisus_Y--1||s__Campylobacter_A concisus_Z--1||s__Campylobacter_A curvus--1||s__Campylobacter_A rectus--1||s__Campylobacter_A showae--1||s__Campylobacter_A showae_A--1||s__Campylobacter_A showae_E--1||s__Campylobacter_A sp004803835--1||s__Campylobacter_A sp018145735--1||s__Campylobacter_A sp902387145--1||s__Campylobacter_A sp905372745--1||s__Campylobacter_B sputorum--1||s__Campylobacter_B sputorum_B--1:heptad_counter=MCP-24H--1||MCP-40H--43||MCP-44H--1:lbd_counter=:lca=d__Bacteria:lca_tree=g__Campylobacter_A:name=N157728:ref_name_counter=])0.878:0.0454676[&&NHX:Sample_counter=rhiztom1--1:Type_counter=GTDB--46||capture--1:capture_class_counter=c__Gammaproteobacteria--1:capture_domain_counter=d__Bacteria--1:capture_family_counter=f__Rhodocyclaceae--1:capture_genus_counter=g__Aromatoleum--1:capture_order_counter=o__Burkholderiales--1:capture_phylum_counter=p__Proteobacteria--1:capture_species_counter=s__Aromatoleum petrolei--1:evoltype=D:gtdb_class_counter=c__Campylobacteria--46:gtdb_domain_counter=d__Bacteria--46:gtdb_family_counter=f__Campylobacteraceae--46:gtdb_genus_counter=g__Campylobacter--2||g__Campylobacter_A--42||g__Campylobacter_B--2:gtdb_order_counter=o__Campylobacterales--46:gtdb_phylum_counter=p__Campylobacterota--46:gtdb_species_counter=s__Campylobacter fetus--1||s__Campylobacter testudinum--1||s__Campylobacter_A concisus--1||s__Campylobacter_A concisus_A--1||s__Campylobacter_A concisus_AA--1||s__Campylobacter_A concisus_AB--1||s__Campylobacter_A concisus_AC--1||s__Campylobacter_A concisus_AD--1||s__Campylobacter_A concisus_AE--1||s__Campylobacter_A concisus_AF--1||s__Campylobacter_A concisus_B--1||s__Campylobacter_A concisus_C--1||s__Campylobacter_A concisus_D--1||s__Campylobacter_A concisus_E--1||s__Campylobacter_A concisus_F--1||s__Campylobacter_A concisus_G--1||s__Campylobacter_A concisus_H--1||s__Campylobacter_A concisus_I--1||s__Campylobacter_A concisus_J--1||s__Campylobacter_A concisus_K--1||s__Campylobacter_A concisus_L--1||s__Campylobacter_A concisus_M--1||s__Campylobacter_A concisus_N--1||s__Campylobacter_A concisus_O--1||s__Campylobacter_A concisus_P--1||s__Campylobacter_A concisus_Q--1||s__Campylobacter_A concisus_R--1||s__Campylobacter_A concisus_S--1||s__Campylobacter_A concisus_T--1||s__Campylobacter_A concisus_U--1||s__Campylobacter_A concisus_V--1||s__Campylobacter_A concisus_W--1||s__Campylobacter_A concisus_X--1||s__Campylobacter_A concisus_Y--1||s__Campylobacter_A concisus_Z--1||s__Campylobacter_A curvus--1||s__Campylobacter_A rectus--1||s__Campylobacter_A showae--1||s__Campylobacter_A showae_A--1||s__Campylobacter_A showae_E--1||s__Campylobacter_A sp004803835--1||s__Campylobacter_A sp018145735--1||s__Campylobacter_A sp902387145--1||s__Campylobacter_A sp905372745--1||s__Campylobacter_B sputorum--1||s__Campylobacter_B sputorum_B--1:heptad_counter=MCP-24H--1||MCP-40H--45||MCP-44H--1:lbd_counter=:lca=d__Bacteria:lca_tree=g__Campylobacter_A:name=N157729:ref_name_counter=],(GB_GCA_016938735.1_protein.faa_JAFGUB010000036.1_19@PF00015_full_PFAM.11.320:0.146549[&&NHX:Type=GTDB:gtdb_class=c__Campylobacteria:gtdb_domain=d__Bacteria:gtdb_family=f__Sulfurimonadaceae:gtdb_genus=g__JAFGUB01:gtdb_order=o__Campylobacterales:gtdb_phylum=p__Campylobacterota:gtdb_species=s__JAFGUB01 sp016938735:heptad=MCP-40H:species=d__Bacteria_p__Campylobacterota_c__Campylobacteria_o__Campylobacterales_f__Sulfurimonadaceae_g__JAFGUB01_s__JAFGUB01 sp016938735],(GB_GCA_012521935.1_protein.faa_JAAYLJ010000026.1_2@PF00015_full_PFAM.12.251:0.303463[&&NHX:Type=GTDB:gtdb_class=c__Campylobacteria:gtdb_domain=d__Bacteria:gtdb_family=f__UBA1877:gtdb_genus=g__JAAYLJ01:gtdb_order=o__Campylobacterales:gtdb_phylum=p__Campylobacterota:gtdb_species=s__JAAYLJ01 sp012521935:heptad=MCP-40H:species=d__Bacteria_p__Campylobacterota_c__Campylobacteria_o__Campylobacterales_f__UBA1877_g__JAAYLJ01_s__JAAYLJ01 sp012521935],(GB_GCA_014764105.1_protein.faa_JACXUF010000197.1_1@PF00015_full_PFAM.11.256:0.168333[&&NHX:Type=GTDB:gtdb_class=c__Campylobacteria:gtdb_domain=d__Bacteria:gtdb_family=f__Sulfurimonadaceae:gtdb_genus=g__Sulfuricurvum:gtdb_order=o__Campylobacterales:gtdb_phylum=p__Campylobacterota:gtdb_species=s__Sulfuricurvum sp014764105:heptad=MCP-40H:species=d__Bacteria_p__Campylobacterota_c__Campylobacteria_o__Campylobacterales_f__Sulfurimonadaceae_g__Sulfuricurvum_s__Sulfuricurvum sp014764105],RS_GCF_000183725.1_protein.faa_NC_014762.1_1211@PF00015_full_PFAM.12.265:0.113887[&&NHX:Type=GTDB:gtdb_class=c__Campylobacteria:gtdb_domain=d__Bacteria:gtdb_family=f__Sulfurimonadaceae:gtdb_genus=g__Sulfuricurvum:gtdb_order=o__Campylobacterales:gtdb_phylum=p__Campylobacterota:gtdb_species=s__Sulfuricurvum kujiense:heptad=MCP-40H:species=d__Bacteria_p__Campylobacterota_c__Campylobacteria_o__Campylobacterales_f__Sulfurimonadaceae_g__Sulfuricurvum_s__Sulfuricurvum kujiense])0.977:0.093286[&&NHX:Sample_counter=:Type_counter=GTDB--2:capture_class_counter=:capture_domain_counter=:capture_family_counter=:capture_genus_counter=:capture_order_counter=:capture_phylum_counter=:capture_species_counter=:evoltype=D:gtdb_class_counter=c__Campylobacteria--2:gtdb_domain_counter=d__Bacteria--2:gtdb_family_counter=f__Sulfurimonadaceae--2:gtdb_genus_counter=g__Sulfuricurvum--2:gtdb_order_counter=o__Campylobacterales--2:gtdb_phylum_counter=p__Campylobacterota--2:gtdb_species_counter=s__Sulfuricurvum kujiense--1||s__Sulfuricurvum sp014764105--1:heptad_counter=MCP-40H--2:lbd_counter=:lca=d__Bacteria:lca_tree=g__Sulfuricurvum:name=N157734:ref_name_counter=])0.801:0.045961[&&NHX:Sample_counter=:Type_counter=GTDB--3:capture_class_counter=:capture_domain_counter=:capture_family_counter=:capture_genus_counter=:capture_order_counter=:capture_phylum_counter=:capture_species_counter=:evoltype=D:gtdb_class_counter=c__Campylobacteria--3:gtdb_domain_counter=d__Bacteria--3:gtdb_family_counter=f__Sulfurimonadaceae--2||f__UBA1877--1:gtdb_genus_counter=g__JAAYLJ01--1||g__Sulfuricurvum--2:gtdb_order_counter=o__Campylobacterales--3:gtdb_phylum_counter=p__Campylobacterota--3:gtdb_species_counter=s__JAAYLJ01 sp012521935--1||s__Sulfuricurvum kujiense--1||s__Sulfuricurvum sp014764105--1:heptad_counter=MCP-40H--3:lbd_counter=:lca=d__Bacteria:lca_tree=o__Campylobacterales:name=N157735:ref_name_counter=])0.899:0.0797976[&&NHX:Sample_counter=:Type_counter=GTDB--4:capture_class_counter=:capture_domain_counter=:capture_family_counter=:capture_genus_counter=:capture_order_counter=:capture_phylum_counter=:capture_species_counter=:evoltype=D:gtdb_class_counter=c__Campylobacteria--4:gtdb_domain_counter=d__Bacteria--4:gtdb_family_counter=f__Sulfurimonadaceae--3||f__UBA1877--1:gtdb_genus_counter=g__JAAYLJ01--1||g__JAFGUB01--1||g__Sulfuricurvum--2:gtdb_order_counter=o__Campylobacterales--4:gtdb_phylum_counter=p__Campylobacterota--4:gtdb_species_counter=s__JAAYLJ01 sp012521935--1||s__JAFGUB01 sp016938735--1||s__Sulfuricurvum kujiense--1||s__Sulfuricurvum sp014764105--1:heptad_counter=MCP-40H--4:lbd_counter=:lca=d__Bacteria:lca_tree=o__Campylobacterales:name=N157736:ref_name_counter=])0.337:0.0591625[&&NHX:Sample_counter=rhiztom1--1:Type_counter=GTDB--50||capture--1:capture_class_counter=c__Gammaproteobacteria--1:capture_domain_counter=d__Bacteria--1:capture_family_counter=f__Rhodocyclaceae--1:capture_genus_counter=g__Aromatoleum--1:capture_order_counter=o__Burkholderiales--1:capture_phylum_counter=p__Proteobacteria--1:capture_species_counter=s__Aromatoleum petrolei--1:evoltype=D:gtdb_class_counter=c__Campylobacteria--50:gtdb_domain_counter=d__Bacteria--50:gtdb_family_counter=f__Campylobacteraceae--46||f__Sulfurimonadaceae--3||f__UBA1877--1:gtdb_genus_counter=g__Campylobacter--2||g__Campylobacter_A--42||g__Campylobacter_B--2||g__JAAYLJ01--1||g__JAFGUB01--1||g__Sulfuricurvum--2:gtdb_order_counter=o__Campylobacterales--50:gtdb_phylum_counter=p__Campylobacterota--50:gtdb_species_counter=s__Campylobacter fetus--1||s__Campylobacter testudinum--1||s__Campylobacter_A concisus--1||s__Campylobacter_A concisus_A--1||s__Campylobacter_A concisus_AA--1||s__Campylobacter_A concisus_AB--1||s__Campylobacter_A concisus_AC--1||s__Campylobacter_A concisus_AD--1||s__Campylobacter_A concisus_AE--1||s__Campylobacter_A concisus_AF--1||s__Campylobacter_A concisus_B--1||s__Campylobacter_A concisus_C--1||s__Campylobacter_A concisus_D--1||s__Campylobacter_A concisus_E--1||s__Campylobacter_A concisus_F--1||s__Campylobacter_A concisus_G--1||s__Campylobacter_A concisus_H--1||s__Campylobacter_A concisus_I--1||s__Campylobacter_A concisus_J--1||s__Campylobacter_A concisus_K--1||s__Campylobacter_A concisus_L--1||s__Campylobacter_A concisus_M--1||s__Campylobacter_A concisus_N--1||s__Campylobacter_A concisus_O--1||s__Campylobacter_A concisus_P--1||s__Campylobacter_A concisus_Q--1||s__Campylobacter_A concisus_R--1||s__Campylobacter_A concisus_S--1||s__Campylobacter_A concisus_T--1||s__Campylobacter_A concisus_U--1||s__Campylobacter_A concisus_V--1||s__Campylobacter_A concisus_W--1||s__Campylobacter_A concisus_X--1||s__Campylobacter_A concisus_Y--1||s__Campylobacter_A concisus_Z--1||s__Campylobacter_A curvus--1||s__Campylobacter_A rectus--1||s__Campylobacter_A showae--1||s__Campylobacter_A showae_A--1||s__Campylobacter_A showae_E--1||s__Campylobacter_A sp004803835--1||s__Campylobacter_A sp018145735--1||s__Campylobacter_A sp902387145--1||s__Campylobacter_A sp905372745--1||s__Campylobacter_B sputorum--1||s__Campylobacter_B sputorum_B--1||s__JAAYLJ01 sp012521935--1||s__JAFGUB01 sp016938735--1||s__Sulfuricurvum kujiense--1||s__Sulfuricurvum sp014764105--1:heptad_counter=MCP-24H--1||MCP-40H--49||MCP-44H--1:lbd_counter=:lca=d__Bacteria:lca_tree=f__Campylobacteraceae:name=N157737:ref_name_counter=])0.614:0.0803838[&&NHX:Sample_counter=rhiztom1--1||rhiztom3--1:Type_counter=GTDB--51||capture--2:capture_class_counter=c__Gammaproteobacteria--2:capture_domain_counter=d__Bacteria--2:capture_family_counter=f__Pseudomonadaceae--1||f__Rhodocyclaceae--1:capture_genus_counter=g__Aromatoleum--1||g__Pseudomonas_E--1:capture_order_counter=o__Burkholderiales--1||o__Pseudomonadales--1:capture_phylum_counter=p__Proteobacteria--2:capture_species_counter=s__Aromatoleum petrolei--1||s__Pseudomonas_E fuscovaginae_A--1:evoltype=D:gtdb_class_counter=c__Campylobacteria--51:gtdb_domain_counter=d__Bacteria--51:gtdb_family_counter=f__Campylobacteraceae--46||f__Sulfurimonadaceae--3||f__UBA1877--2:gtdb_genus_counter=g__Campylobacter--2||g__Campylobacter_A--42||g__Campylobacter_B--2||g__JAAYLJ01--1||g__JAFGUB01--1||g__Kmv14--1||g__Sulfuricurvum--2:gtdb_order_counter=o__Campylobacterales--51:gtdb_phylum_counter=p__Campylobacterota--51:gtdb_species_counter=s__Campylobacter fetus--1||s__Campylobacter testudinum--1||s__Campylobacter_A concisus--1||s__Campylobacter_A concisus_A--1||s__Campylobacter_A concisus_AA--1||s__Campylobacter_A concisus_AB--1||s__Campylobacter_A concisus_AC--1||s__Campylobacter_A concisus_AD--1||s__Campylobacter_A concisus_AE--1||s__Campylobacter_A concisus_AF--1||s__Campylobacter_A concisus_B--1||s__Campylobacter_A concisus_C--1||s__Campylobacter_A concisus_D--1||s__Campylobacter_A concisus_E--1||s__Campylobacter_A concisus_F--1||s__Campylobacter_A concisus_G--1||s__Campylobacter_A concisus_H--1||s__Campylobacter_A concisus_I--1||s__Campylobacter_A concisus_J--1||s__Campylobacter_A concisus_K--1||s__Campylobacter_A concisus_L--1||s__Campylobacter_A concisus_M--1||s__Campylobacter_A concisus_N--1||s__Campylobacter_A concisus_O--1||s__Campylobacter_A concisus_P--1||s__Campylobacter_A concisus_Q--1||s__Campylobacter_A concisus_R--1||s__Campylobacter_A concisus_S--1||s__Campylobacter_A concisus_T--1||s__Campylobacter_A concisus_U--1||s__Campylobacter_A concisus_V--1||s__Campylobacter_A concisus_W--1||s__Campylobacter_A concisus_X--1||s__Campylobacter_A concisus_Y--1||s__Campylobacter_A concisus_Z--1||s__Campylobacter_A curvus--1||s__Campylobacter_A rectus--1||s__Campylobacter_A showae--1||s__Campylobacter_A showae_A--1||s__Campylobacter_A showae_E--1||s__Campylobacter_A sp004803835--1||s__Campylobacter_A sp018145735--1||s__Campylobacter_A sp902387145--1||s__Campylobacter_A sp905372745--1||s__Campylobacter_B sputorum--1||s__Campylobacter_B sputorum_B--1||s__JAAYLJ01 sp012521935--1||s__JAFGUB01 sp016938735--1||s__Kmv14 sp014859645--1||s__Sulfuricurvum kujiense--1||s__Sulfuricurvum sp014764105--1:heptad_counter=MCP-24H--1||MCP-40H--50||MCP-44H--2:lbd_counter=:lca=d__Bacteria:lca_tree=f__Campylobacteraceae:name=N157738:ref_name_counter=])0.998:0.237205[&&NHX:Sample_counter=rhiztom1--1||rhiztom2--2||rhiztom3--2:Type_counter=GTDB--56||capture--5:besthit_avg=76.5:besthit_max=76.5:besthit_min=76.5:besthit_std=0:besthit_sum=76.5:bitscore_avg=54.3:bitscore_max=54.3:bitscore_min=54.3:bitscore_std=0:bitscore_sum=54.3:capture_class_counter=c__Alphaproteobacteria--1||c__Gammaproteobacteria--3||c__Halobacteria--1:capture_domain_counter=d__Archaea--1||d__Bacteria--4:capture_family_counter=f__Caulobacteraceae--1||f__Haloferacaceae--1||f__Pseudomonadaceae--1||f__Rhodocyclaceae--1||f__Thioalkalivibrionaceae--1:capture_genus_counter=g__Aromatoleum--1||g__Caulobacter--1||g__Pseudomonas_E--1||g__Salinigranum--1||g__Thioalkalivibrio--1:capture_order_counter=o__Burkholderiales--1||o__Caulobacterales--1||o__Ectothiorhodospirales--1||o__Halobacteriales--1||o__Pseudomonadales--1:capture_phylum_counter=p__Halobacteriota--1||p__Proteobacteria--4:capture_species_counter=s__Aromatoleum petrolei--1||s__Caulobacter sp011058465--1||s__Pseudomonas_E fuscovaginae_A--1||s__Salinigranum rubrum--1||s__Thioalkalivibrio sp000025545--1:evalue_avg=8.72e-12:evalue_max=8.72e-12:evalue_min=8.72e-12:evalue_std=0:evalue_sum=8.72e-12:evoltype=D:gapopen_avg=0.0:gapopen_max=0.0:gapopen_min=0.0:gapopen_std=0:gapopen_sum=0.0:gtdb_class_counter=c__Campylobacteria--56:gtdb_domain_counter=d__Bacteria--56:gtdb_family_counter=f__Campylobacteraceae--46||f__Hydrogenimonadaceae--3||f__JAADDL01--2||f__Sulfurimonadaceae--3||f__UBA1877--2:gtdb_genus_counter=g__Campylobacter--2||g__Campylobacter_A--42||g__Campylobacter_B--2||g__Hydrogenimonas--3||g__JAADDL01--2||g__JAAYLJ01--1||g__JAFGUB01--1||g__Kmv14--1||g__Sulfuricurvum--2:gtdb_order_counter=o__Campylobacterales--56:gtdb_phylum_counter=p__Campylobacterota--56:gtdb_species_counter=s__Campylobacter fetus--1||s__Campylobacter testudinum--1||s__Campylobacter_A concisus--1||s__Campylobacter_A concisus_A--1||s__Campylobacter_A concisus_AA--1||s__Campylobacter_A concisus_AB--1||s__Campylobacter_A concisus_AC--1||s__Campylobacter_A concisus_AD--1||s__Campylobacter_A concisus_AE--1||s__Campylobacter_A concisus_AF--1||s__Campylobacter_A concisus_B--1||s__Campylobacter_A concisus_C--1||s__Campylobacter_A concisus_D--1||s__Campylobacter_A concisus_E--1||s__Campylobacter_A concisus_F--1||s__Campylobacter_A concisus_G--1||s__Campylobacter_A concisus_H--1||s__Campylobacter_A concisus_I--1||s__Campylobacter_A concisus_J--1||s__Campylobacter_A concisus_K--1||s__Campylobacter_A concisus_L--1||s__Campylobacter_A concisus_M--1||s__Campylobacter_A concisus_N--1||s__Campylobacter_A concisus_O--1||s__Campylobacter_A concisus_P--1||s__Campylobacter_A concisus_Q--1||s__Campylobacter_A concisus_R--1||s__Campylobacter_A concisus_S--1||s__Campylobacter_A concisus_T--1||s__Campylobacter_A concisus_U--1||s__Campylobacter_A concisus_V--1||s__Campylobacter_A concisus_W--1||s__Campylobacter_A concisus_X--1||s__Campylobacter_A concisus_Y--1||s__Campylobacter_A concisus_Z--1||s__Campylobacter_A curvus--1||s__Campylobacter_A rectus--1||s__Campylobacter_A showae--1||s__Campylobacter_A showae_A--1||s__Campylobacter_A showae_E--1||s__Campylobacter_A sp004803835--1||s__Campylobacter_A sp018145735--1||s__Campylobacter_A sp902387145--1||s__Campylobacter_A sp905372745--1||s__Campylobacter_B sputorum--1||s__Campylobacter_B sputorum_B--1||s__Hydrogenimonas sp003945285--1||s__Hydrogenimonas sp015490295--1||s__Hydrogenimonas sp015494675--1||s__JAADDL01 sp013153915--1||s__JAADDL01 sp015488975--1||s__JAAYLJ01 sp012521935--1||s__JAFGUB01 sp016938735--1||s__Kmv14 sp014859645--1||s__Sulfuricurvum kujiense--1||s__Sulfuricurvum sp014764105--1:heptad_counter=MCP-24H--1||MCP-34H--2||MCP-40H--55||MCP-44H--2||MCP-52H--1:lbd_counter=:lca=d__Bacteria:lca_tree=o__Campylobacterales:length_avg=34.0:length_max=34.0:length_min=34.0:length_std=0:length_sum=34.0:mismatch_avg=8.0:mismatch_max=8.0:mismatch_min=8.0:mismatch_std=0:mismatch_sum=8.0:name=N157739:qcovhsp_avg=97.1:qcovhsp_max=97.1:qcovhsp_min=97.1:qcovhsp_std=0:qcovhsp_sum=97.1:qend_avg=35.0:qend_max=35.0:qend_min=35.0:qend_std=0:qend_sum=35.0:qstart_avg=2.0:qstart_max=2.0:qstart_min=2.0:qstart_std=0:qstart_sum=2.0:ref_name_counter=GB_GCA_002733945.2_protein.faa_NVXO02000009.1_42@PF00015_full_PFAM.13.81--1:scovhsp_avg=50.0:scovhsp_max=50.0:scovhsp_min=50.0:scovhsp_std=0:scovhsp_sum=50.0:send_avg=49.0:send_max=49.0:send_min=49.0:send_std=0:send_sum=49.0:sstart_avg=16.0:sstart_max=16.0:sstart_min=16.0:sstart_std=0:sstart_sum=16.0])0.285:0.0532733[&&NHX:Sample_counter=rhiztom1--1||rhiztom2--2||rhiztom3--2:Type_counter=GTDB--78||capture--5:besthit_avg=76.5:besthit_max=76.5:besthit_min=76.5:besthit_std=0:besthit_sum=76.5:bitscore_avg=54.3:bitscore_max=54.3:bitscore_min=54.3:bitscore_std=0:bitscore_sum=54.3:capture_class_counter=c__Alphaproteobacteria--1||c__Gammaproteobacteria--3||c__Halobacteria--1:capture_domain_counter=d__Archaea--1||d__Bacteria--4:capture_family_counter=f__Caulobacteraceae--1||f__Haloferacaceae--1||f__Pseudomonadaceae--1||f__Rhodocyclaceae--1||f__Thioalkalivibrionaceae--1:capture_genus_counter=g__Aromatoleum--1||g__Caulobacter--1||g__Pseudomonas_E--1||g__Salinigranum--1||g__Thioalkalivibrio--1:capture_order_counter=o__Burkholderiales--1||o__Caulobacterales--1||o__Ectothiorhodospirales--1||o__Halobacteriales--1||o__Pseudomonadales--1:capture_phylum_counter=p__Halobacteriota--1||p__Proteobacteria--4:capture_species_counter=s__Aromatoleum petrolei--1||s__Caulobacter sp011058465--1||s__Pseudomonas_E fuscovaginae_A--1||s__Salinigranum rubrum--1||s__Thioalkalivibrio sp000025545--1:evalue_avg=8.72e-12:evalue_max=8.72e-12:evalue_min=8.72e-12:evalue_std=0:evalue_sum=8.72e-12:evoltype=D:gapopen_avg=0.0:gapopen_max=0.0:gapopen_min=0.0:gapopen_std=0:gapopen_sum=0.0:gtdb_class_counter=c__Campylobacteria--78:gtdb_domain_counter=d__Bacteria--78:gtdb_family_counter=f__Campylobacteraceae--46||f__Hydrogenimonadaceae--5||f__JAADDL01--2||f__QNZT01--1||f__Sulfurimonadaceae--16||f__Sulfurospirillaceae--3||f__Sulfurovaceae--1||f__UBA1877--4:gtdb_genus_counter=g__Campylobacter--2||g__Campylobacter_A--42||g__Campylobacter_B--2||g__Hydrogenimonas--5||g__JAADDL01--2||g__JAADIZ01--1||g__JAAYLJ01--1||g__JAFGUB01--1||g__Kmv14--3||g__PC08-66--1||g__QNZR01--1||g__S012-15--1||g__SZUA-1433--1||g__Sulfuricurvum--2||g__Sulfurimonas--10||g__Sulfurospirillum_A--2||g__TCS-49--1:gtdb_order_counter=o__Campylobacterales--78:gtdb_phylum_counter=p__Campylobacterota--78:gtdb_species_counter=s__Campylobacter fetus--1||s__Campylobacter testudinum--1||s__Campylobacter_A concisus--1||s__Campylobacter_A concisus_A--1||s__Campylobacter_A concisus_AA--1||s__Campylobacter_A concisus_AB--1||s__Campylobacter_A concisus_AC--1||s__Campylobacter_A concisus_AD--1||s__Campylobacter_A concisus_AE--1||s__Campylobacter_A concisus_AF--1||s__Campylobacter_A concisus_B--1||s__Campylobacter_A concisus_C--1||s__Campylobacter_A concisus_D--1||s__Campylobacter_A concisus_E--1||s__Campylobacter_A concisus_F--1||s__Campylobacter_A concisus_G--1||s__Campylobacter_A concisus_H--1||s__Campylobacter_A concisus_I--1||s__Campylobacter_A concisus_J--1||s__Campylobacter_A concisus_K--1||s__Campylobacter_A concisus_L--1||s__Campylobacter_A concisus_M--1||s__Campylobacter_A concisus_N--1||s__Campylobacter_A concisus_O--1||s__Campylobacter_A concisus_P--1||s__Campylobacter_A concisus_Q--1||s__Campylobacter_A concisus_R--1||s__Campylobacter_A concisus_S--1||s__Campylobacter_A concisus_T--1||s__Campylobacter_A concisus_U--1||s__Campylobacter_A concisus_V--1||s__Campylobacter_A concisus_W--1||s__Campylobacter_A concisus_X--1||s__Campylobacter_A concisus_Y--1||s__Campylobacter_A concisus_Z--1||s__Campylobacter_A curvus--1||s__Campylobacter_A rectus--1||s__Campylobacter_A showae--1||s__Campylobacter_A showae_A--1||s__Campylobacter_A showae_E--1||s__Campylobacter_A sp004803835--1||s__Campylobacter_A sp018145735--1||s__Campylobacter_A sp902387145--1||s__Campylobacter_A sp905372745--1||s__Campylobacter_B sputorum--1||s__Campylobacter_B sputorum_B--1||s__Hydrogenimonas sp003945285--1||s__Hydrogenimonas sp013153475--1||s__Hydrogenimonas sp015490295--1||s__Hydrogenimonas sp015494675--1||s__Hydrogenimonas urashimensis--1||s__JAADDL01 sp013153915--1||s__JAADDL01 sp015488975--1||s__JAADIZ01 sp013151055--1||s__JAAYLJ01 sp012521935--1||s__JAFGUB01 sp016938735--1||s__Kmv14 sp014859645--3||s__PC08-66 sp000830255--1||s__QNZR01 sp003978475--1||s__S012-15 sp015488075--1||s__SZUA-1433 sp016744895--1||s__Sulfuricurvum kujiense--1||s__Sulfuricurvum sp014764105--1||s__Sulfurimonas paralvinellae--1||s__Sulfurimonas ponti--1||s__Sulfurimonas sp001829625--1||s__Sulfurimonas sp002733155--1||s__Sulfurimonas sp002733945--1||s__Sulfurimonas sp014905095--1||s__Sulfurimonas sp015487265--1||s__Sulfurimonas sp015488615--1||s__Sulfurimonas sp015488855--1||s__Sulfurimonas sp016938175--1||s__Sulfurospirillum_A arcachonense--1||s__Sulfurospirillum_A sp002742765--1||s__TCS-49 sp002049495--1:heptad_counter=MCP-24H--1||MCP-34H--2||MCP-40H--77||MCP-44H--2||MCP-52H--1:lbd_counter=:lca=d__Bacteria:lca_tree=o__Campylobacterales:length_avg=34.0:length_max=34.0:length_min=34.0:length_std=0:length_sum=34.0:mismatch_avg=8.0:mismatch_max=8.0:mismatch_min=8.0:mismatch_std=0:mismatch_sum=8.0:name=N157740:qcovhsp_avg=97.1:qcovhsp_max=97.1:qcovhsp_min=97.1:qcovhsp_std=0:qcovhsp_sum=97.1:qend_avg=35.0:qend_max=35.0:qend_min=35.0:qend_std=0:qend_sum=35.0:qstart_avg=2.0:qstart_max=2.0:qstart_min=2.0:qstart_std=0:qstart_sum=2.0:ref_name_counter=GB_GCA_002733945.2_protein.faa_NVXO02000009.1_42@PF00015_full_PFAM.13.81--1:scovhsp_avg=50.0:scovhsp_max=50.0:scovhsp_min=50.0:scovhsp_std=0:scovhsp_sum=50.0:send_avg=49.0:send_max=49.0:send_min=49.0:send_std=0:send_sum=49.0:sstart_avg=16.0:sstart_max=16.0:sstart_min=16.0:sstart_std=0:sstart_sum=16.0])0.851:0.0985913[&&NHX:Sample_counter=rhiztom1--1||rhiztom2--2||rhiztom3--2:Type_counter=GTDB--79||capture--5:besthit_avg=76.5:besthit_max=76.5:besthit_min=76.5:besthit_std=0:besthit_sum=76.5:bitscore_avg=54.3:bitscore_max=54.3:bitscore_min=54.3:bitscore_std=0:bitscore_sum=54.3:capture_class_counter=c__Alphaproteobacteria--1||c__Gammaproteobacteria--3||c__Halobacteria--1:capture_domain_counter=d__Archaea--1||d__Bacteria--4:capture_family_counter=f__Caulobacteraceae--1||f__Haloferacaceae--1||f__Pseudomonadaceae--1||f__Rhodocyclaceae--1||f__Thioalkalivibrionaceae--1:capture_genus_counter=g__Aromatoleum--1||g__Caulobacter--1||g__Pseudomonas_E--1||g__Salinigranum--1||g__Thioalkalivibrio--1:capture_order_counter=o__Burkholderiales--1||o__Caulobacterales--1||o__Ectothiorhodospirales--1||o__Halobacteriales--1||o__Pseudomonadales--1:capture_phylum_counter=p__Halobacteriota--1||p__Proteobacteria--4:capture_species_counter=s__Aromatoleum petrolei--1||s__Caulobacter sp011058465--1||s__Pseudomonas_E fuscovaginae_A--1||s__Salinigranum rubrum--1||s__Thioalkalivibrio sp000025545--1:evalue_avg=8.72e-12:evalue_max=8.72e-12:evalue_min=8.72e-12:evalue_std=0:evalue_sum=8.72e-12:evoltype=D:gapopen_avg=0.0:gapopen_max=0.0:gapopen_min=0.0:gapopen_std=0:gapopen_sum=0.0:gtdb_class_counter=c__Campylobacteria--79:gtdb_domain_counter=d__Bacteria--79:gtdb_family_counter=f__Campylobacteraceae--46||f__Hydrogenimonadaceae--5||f__JAADDL01--2||f__QNZT01--2||f__Sulfurimonadaceae--16||f__Sulfurospirillaceae--3||f__Sulfurovaceae--1||f__UBA1877--4:gtdb_genus_counter=g__Campylobacter--2||g__Campylobacter_A--42||g__Campylobacter_B--2||g__Hydrogenimonas--5||g__JAADDL01--2||g__JAADIZ01--1||g__JAAYLJ01--1||g__JAFGUB01--1||g__Kmv14--3||g__PC08-66--1||g__QNZR01--1||g__S012-15--1||g__SZUA-1433--2||g__Sulfuricurvum--2||g__Sulfurimonas--10||g__Sulfurospirillum_A--2||g__TCS-49--1:gtdb_order_counter=o__Campylobacterales--79:gtdb_phylum_counter=p__Campylobacterota--79:gtdb_species_counter=s__Campylobacter fetus--1||s__Campylobacter testudinum--1||s__Campylobacter_A concisus--1||s__Campylobacter_A concisus_A--1||s__Campylobacter_A concisus_AA--1||s__Campylobacter_A concisus_AB--1||s__Campylobacter_A concisus_AC--1||s__Campylobacter_A concisus_AD--1||s__Campylobacter_A concisus_AE--1||s__Campylobacter_A concisus_AF--1||s__Campylobacter_A concisus_B--1||s__Campylobacter_A concisus_C--1||s__Campylobacter_A concisus_D--1||s__Campylobacter_A concisus_E--1||s__Campylobacter_A concisus_F--1||s__Campylobacter_A concisus_G--1||s__Campylobacter_A concisus_H--1||s__Campylobacter_A concisus_I--1||s__Campylobacter_A concisus_J--1||s__Campylobacter_A concisus_K--1||s__Campylobacter_A concisus_L--1||s__Campylobacter_A concisus_M--1||s__Campylobacter_A concisus_N--1||s__Campylobacter_A concisus_O--1||s__Campylobacter_A concisus_P--1||s__Campylobacter_A concisus_Q--1||s__Campylobacter_A concisus_R--1||s__Campylobacter_A concisus_S--1||s__Campylobacter_A concisus_T--1||s__Campylobacter_A concisus_U--1||s__Campylobacter_A concisus_V--1||s__Campylobacter_A concisus_W--1||s__Campylobacter_A concisus_X--1||s__Campylobacter_A concisus_Y--1||s__Campylobacter_A concisus_Z--1||s__Campylobacter_A curvus--1||s__Campylobacter_A rectus--1||s__Campylobacter_A showae--1||s__Campylobacter_A showae_A--1||s__Campylobacter_A showae_E--1||s__Campylobacter_A sp004803835--1||s__Campylobacter_A sp018145735--1||s__Campylobacter_A sp902387145--1||s__Campylobacter_A sp905372745--1||s__Campylobacter_B sputorum--1||s__Campylobacter_B sputorum_B--1||s__Hydrogenimonas sp003945285--1||s__Hydrogenimonas sp013153475--1||s__Hydrogenimonas sp015490295--1||s__Hydrogenimonas sp015494675--1||s__Hydrogenimonas urashimensis--1||s__JAADDL01 sp013153915--1||s__JAADDL01 sp015488975--1||s__JAADIZ01 sp013151055--1||s__JAAYLJ01 sp012521935--1||s__JAFGUB01 sp016938735--1||s__Kmv14 sp014859645--3||s__PC08-66 sp000830255--1||s__QNZR01 sp003978475--1||s__S012-15 sp015488075--1||s__SZUA-1433 sp015662615--1||s__SZUA-1433 sp016744895--1||s__Sulfuricurvum kujiense--1||s__Sulfuricurvum sp014764105--1||s__Sulfurimonas paralvinellae--1||s__Sulfurimonas ponti--1||s__Sulfurimonas sp001829625--1||s__Sulfurimonas sp002733155--1||s__Sulfurimonas sp002733945--1||s__Sulfurimonas sp014905095--1||s__Sulfurimonas sp015487265--1||s__Sulfurimonas sp015488615--1||s__Sulfurimonas sp015488855--1||s__Sulfurimonas sp016938175--1||s__Sulfurospirillum_A arcachonense--1||s__Sulfurospirillum_A sp002742765--1||s__TCS-49 sp002049495--1:heptad_counter=MCP-24H--1||MCP-34H--2||MCP-40H--78||MCP-44H--2||MCP-52H--1:lbd_counter=:lca=d__Bacteria:lca_tree=o__Campylobacterales:length_avg=34.0:length_max=34.0:length_min=34.0:length_std=0:length_sum=34.0:mismatch_avg=8.0:mismatch_max=8.0:mismatch_min=8.0:mismatch_std=0:mismatch_sum=8.0:name=N157741:qcovhsp_avg=97.1:qcovhsp_max=97.1:qcovhsp_min=97.1:qcovhsp_std=0:qcovhsp_sum=97.1:qend_avg=35.0:qend_max=35.0:qend_min=35.0:qend_std=0:qend_sum=35.0:qstart_avg=2.0:qstart_max=2.0:qstart_min=2.0:qstart_std=0:qstart_sum=2.0:ref_name_counter=GB_GCA_002733945.2_protein.faa_NVXO02000009.1_42@PF00015_full_PFAM.13.81--1:scovhsp_avg=50.0:scovhsp_max=50.0:scovhsp_min=50.0:scovhsp_std=0:scovhsp_sum=50.0:send_avg=49.0:send_max=49.0:send_min=49.0:send_std=0:send_sum=49.0:sstart_avg=16.0:sstart_max=16.0:sstart_min=16.0:sstart_std=0:sstart_sum=16.0],(e6d6d01d-cf9c-4c04-9187-05c160deaef5_3@MCPsignal.52.106:0.79027[&&NHX:Sample=rhiztom2:Type=capture:capture_class=c__Myxococcia:capture_domain=d__Bacteria:capture_family=f__Myxococcaceae:capture_genus=g__JAEUJP01:capture_order=o__Myxococcales:capture_phylum=p__Myxococcota:capture_species=s__JAEUJP01 sp016793725:heptad=MCP-24H],GB_GCA_016764205.1_protein.faa_JAESSH010000053.1_14@PF00015_full_PFAM.15.235:0.0496676[&&NHX:Type=GTDB:gtdb_class=c__Campylobacteria:gtdb_domain=d__Bacteria:gtdb_family=f__Sulfurimonadaceae:gtdb_genus=g__Sulfurimonas:gtdb_order=o__Campylobacterales:gtdb_phylum=p__Campylobacterota:gtdb_species=s__Sulfurimonas sp016764205:heptad=MCP-40H:species=d__Bacteria_p__Campylobacterota_c__Campylobacteria_o__Campylobacterales_f__Sulfurimonadaceae_g__Sulfurimonas_s__Sulfurimonas sp016764205])0.942:0.592736[&&NHX:Sample_counter=rhiztom2--1:Type_counter=GTDB--1||capture--1:capture_class_counter=c__Myxococcia--1:capture_domain_counter=d__Bacteria--1:capture_family_counter=f__Myxococcaceae--1:capture_genus_counter=g__JAEUJP01--1:capture_order_counter=o__Myxococcales--1:capture_phylum_counter=p__Myxococcota--1:capture_species_counter=s__JAEUJP01 sp016793725--1:gtdb_class_counter=c__Campylobacteria--1:gtdb_domain_counter=d__Bacteria--1:gtdb_family_counter=f__Sulfurimonadaceae--1:gtdb_genus_counter=g__Sulfurimonas--1:gtdb_order_counter=o__Campylobacterales--1:gtdb_phylum_counter=p__Campylobacterota--1:gtdb_species_counter=s__Sulfurimonas sp016764205--1:heptad_counter=MCP-24H--1||MCP-40H--1:lbd_counter=:lca_tree=s__Sulfurimonas sp016764205:name=N157744:ref_name_counter=])0.887:0.0997263[&&NHX:Sample_counter=rhiztom1--1||rhiztom2--3||rhiztom3--2:Type_counter=GTDB--80||capture--6:besthit_avg=76.5:besthit_max=76.5:besthit_min=76.5:besthit_std=0:besthit_sum=76.5:bitscore_avg=54.3:bitscore_max=54.3:bitscore_min=54.3:bitscore_std=0:bitscore_sum=54.3:capture_class_counter=c__Alphaproteobacteria--1||c__Gammaproteobacteria--3||c__Halobacteria--1||c__Myxococcia--1:capture_domain_counter=d__Archaea--1||d__Bacteria--5:capture_family_counter=f__Caulobacteraceae--1||f__Haloferacaceae--1||f__Myxococcaceae--1||f__Pseudomonadaceae--1||f__Rhodocyclaceae--1||f__Thioalkalivibrionaceae--1:capture_genus_counter=g__Aromatoleum--1||g__Caulobacter--1||g__JAEUJP01--1||g__Pseudomonas_E--1||g__Salinigranum--1||g__Thioalkalivibrio--1:capture_order_counter=o__Burkholderiales--1||o__Caulobacterales--1||o__Ectothiorhodospirales--1||o__Halobacteriales--1||o__Myxococcales--1||o__Pseudomonadales--1:capture_phylum_counter=p__Halobacteriota--1||p__Myxococcota--1||p__Proteobacteria--4:capture_species_counter=s__Aromatoleum petrolei--1||s__Caulobacter sp011058465--1||s__JAEUJP01 sp016793725--1||s__Pseudomonas_E fuscovaginae_A--1||s__Salinigranum rubrum--1||s__Thioalkalivibrio sp000025545--1:evalue_avg=8.72e-12:evalue_max=8.72e-12:evalue_min=8.72e-12:evalue_std=0:evalue_sum=8.72e-12:evoltype=D:gapopen_avg=0.0:gapopen_max=0.0:gapopen_min=0.0:gapopen_std=0:gapopen_sum=0.0:gtdb_class_counter=c__Campylobacteria--80:gtdb_domain_counter=d__Bacteria--80:gtdb_family_counter=f__Campylobacteraceae--46||f__Hydrogenimonadaceae--5||f__JAADDL01--2||f__QNZT01--2||f__Sulfurimonadaceae--17||f__Sulfurospirillaceae--3||f__Sulfurovaceae--1||f__UBA1877--4:gtdb_genus_counter=g__Campylobacter--2||g__Campylobacter_A--42||g__Campylobacter_B--2||g__Hydrogenimonas--5||g__JAADDL01--2||g__JAADIZ01--1||g__JAAYLJ01--1||g__JAFGUB01--1||g__Kmv14--3||g__PC08-66--1||g__QNZR01--1||g__S012-15--1||g__SZUA-1433--2||g__Sulfuricurvum--2||g__Sulfurimonas--11||g__Sulfurospirillum_A--2||g__TCS-49--1:gtdb_order_counter=o__Campylobacterales--80:gtdb_phylum_counter=p__Campylobacterota--80:gtdb_species_counter=s__Campylobacter fetus--1||s__Campylobacter testudinum--1||s__Campylobacter_A concisus--1||s__Campylobacter_A concisus_A--1||s__Campylobacter_A concisus_AA--1||s__Campylobacter_A concisus_AB--1||s__Campylobacter_A concisus_AC--1||s__Campylobacter_A concisus_AD--1||s__Campylobacter_A concisus_AE--1||s__Campylobacter_A concisus_AF--1||s__Campylobacter_A concisus_B--1||s__Campylobacter_A concisus_C--1||s__Campylobacter_A concisus_D--1||s__Campylobacter_A concisus_E--1||s__Campylobacter_A concisus_F--1||s__Campylobacter_A concisus_G--1||s__Campylobacter_A concisus_H--1||s__Campylobacter_A concisus_I--1||s__Campylobacter_A concisus_J--1||s__Campylobacter_A concisus_K--1||s__Campylobacter_A concisus_L--1||s__Campylobacter_A concisus_M--1||s__Campylobacter_A concisus_N--1||s__Campylobacter_A concisus_O--1||s__Campylobacter_A concisus_P--1||s__Campylobacter_A concisus_Q--1||s__Campylobacter_A concisus_R--1||s__Campylobacter_A concisus_S--1||s__Campylobacter_A concisus_T--1||s__Campylobacter_A concisus_U--1||s__Campylobacter_A concisus_V--1||s__Campylobacter_A concisus_W--1||s__Campylobacter_A concisus_X--1||s__Campylobacter_A concisus_Y--1||s__Campylobacter_A concisus_Z--1||s__Campylobacter_A curvus--1||s__Campylobacter_A rectus--1||s__Campylobacter_A showae--1||s__Campylobacter_A showae_A--1||s__Campylobacter_A showae_E--1||s__Campylobacter_A sp004803835--1||s__Campylobacter_A sp018145735--1||s__Campylobacter_A sp902387145--1||s__Campylobacter_A sp905372745--1||s__Campylobacter_B sputorum--1||s__Campylobacter_B sputorum_B--1||s__Hydrogenimonas sp003945285--1||s__Hydrogenimonas sp013153475--1||s__Hydrogenimonas sp015490295--1||s__Hydrogenimonas sp015494675--1||s__Hydrogenimonas urashimensis--1||s__JAADDL01 sp013153915--1||s__JAADDL01 sp015488975--1||s__JAADIZ01 sp013151055--1||s__JAAYLJ01 sp012521935--1||s__JAFGUB01 sp016938735--1||s__Kmv14 sp014859645--3||s__PC08-66 sp000830255--1||s__QNZR01 sp003978475--1||s__S012-15 sp015488075--1||s__SZUA-1433 sp015662615--1||s__SZUA-1433 sp016744895--1||s__Sulfuricurvum kujiense--1||s__Sulfuricurvum sp014764105--1||s__Sulfurimonas paralvinellae--1||s__Sulfurimonas ponti--1||s__Sulfurimonas sp001829625--1||s__Sulfurimonas sp002733155--1||s__Sulfurimonas sp002733945--1||s__Sulfurimonas sp014905095--1||s__Sulfurimonas sp015487265--1||s__Sulfurimonas sp015488615--1||s__Sulfurimonas sp015488855--1||s__Sulfurimonas sp016764205--1||s__Sulfurimonas sp016938175--1||s__Sulfurospirillum_A arcachonense--1||s__Sulfurospirillum_A sp002742765--1||s__TCS-49 sp002049495--1:heptad_counter=MCP-24H--2||MCP-34H--2||MCP-40H--79||MCP-44H--2||MCP-52H--1:lbd_counter=:lca=d__Bacteria:lca_tree=o__Campylobacterales:length_avg=34.0:length_max=34.0:length_min=34.0:length_std=0:length_sum=34.0:mismatch_avg=8.0:mismatch_max=8.0:mismatch_min=8.0:mismatch_std=0:mismatch_sum=8.0:name=N157745:qcovhsp_avg=97.1:qcovhsp_max=97.1:qcovhsp_min=97.1:qcovhsp_std=0:qcovhsp_sum=97.1:qend_avg=35.0:qend_max=35.0:qend_min=35.0:qend_std=0:qend_sum=35.0:qstart_avg=2.0:qstart_max=2.0:qstart_min=2.0:qstart_std=0:qstart_sum=2.0:ref_name_counter=GB_GCA_002733945.2_protein.faa_NVXO02000009.1_42@PF00015_full_PFAM.13.81--1:scovhsp_avg=50.0:scovhsp_max=50.0:scovhsp_min=50.0:scovhsp_std=0:scovhsp_sum=50.0:send_avg=49.0:send_max=49.0:send_min=49.0:send_std=0:send_sum=49.0:sstart_avg=16.0:sstart_max=16.0:sstart_min=16.0:sstart_std=0:sstart_sum=16.0])0.81:0.0962793[&&NHX:Sample_counter=rhizpot1--1||rhiztom1--1||rhiztom2--3||rhiztom3--4:Type_counter=GTDB--115||capture--9:besthit_avg=76.5:besthit_max=76.5:besthit_min=76.5:besthit_std=0:besthit_sum=76.5:bitscore_avg=54.3:bitscore_max=54.3:bitscore_min=54.3:bitscore_std=0:bitscore_sum=54.3:capture_class_counter=c__Alphaproteobacteria--2||c__Gammaproteobacteria--4||c__Halobacteria--1||c__Holophagae--1||c__Myxococcia--1:capture_domain_counter=d__Archaea--1||d__Bacteria--8:capture_family_counter=f__Caulobacteraceae--1||f__Chromobacteriaceae--1||f__Haloferacaceae--1||f__Holophagaceae--1||f__Myxococcaceae--1||f__Pseudomonadaceae--1||f__Rhodocyclaceae--1||f__Thalassospiraceae--1||f__Thioalkalivibrionaceae--1:capture_genus_counter=g__Aromatoleum--1||g__Caulobacter--1||g__Holophaga--1||g__JAEUJP01--1||g__Pseudomonas_E--1||g__Salinigranum--1||g__Thalassospira--1||g__Thioalkalivibrio--1||g__Vogesella--1:capture_order_counter=o__Burkholderiales--2||o__Caulobacterales--1||o__Ectothiorhodospirales--1||o__Halobacteriales--1||o__Holophagales--1||o__Myxococcales--1||o__Pseudomonadales--1||o__Rhodospirillales--1:capture_phylum_counter=p__Acidobacteriota--1||p__Halobacteriota--1||p__Myxococcota--1||p__Proteobacteria--6:capture_species_counter=s__Aromatoleum petrolei--1||s__Caulobacter sp011058465--1||s__Holophaga sp002319925--1||s__JAEUJP01 sp016793725--1||s__Pseudomonas_E fuscovaginae_A--1||s__Salinigranum rubrum--1||s__Thalassospira profundimaris_B--1||s__Thioalkalivibrio sp000025545--1||s__Vogesella alkaliphila--1:evalue_avg=8.72e-12:evalue_max=8.72e-12:evalue_min=8.72e-12:evalue_std=0:evalue_sum=8.72e-12:evoltype=D:gapopen_avg=0.0:gapopen_max=0.0:gapopen_min=0.0:gapopen_std=0:gapopen_sum=0.0:gtdb_class_counter=c__Campylobacteria--115:gtdb_domain_counter=d__Bacteria--115:gtdb_family_counter=f__Campylobacteraceae--46||f__Hydrogenimonadaceae--5||f__JAADDL01--2||f__QNZT01--2||f__Sulfurimonadaceae--52||f__Sulfurospirillaceae--3||f__Sulfurovaceae--1||f__UBA1877--4:gtdb_genus_counter=g__BB10--1||g__BB26--1||g__CAITKP01--2||g__Campylobacter--2||g__Campylobacter_A--42||g__Campylobacter_B--2||g__Hydrogenimonas--5||g__JAADDL01--2||g__JAADIZ01--1||g__JAAYLJ01--1||g__JAFGUB01--1||g__Kmv14--3||g__PC08-66--1||g__QNZR01--1||g__S010-53--1||g__S012-15--1||g__SZUA-1433--2||g__Sulfuricurvum--10||g__Sulfurimonas--33||g__Sulfurospirillum_A--2||g__TCS-49--1:gtdb_order_counter=o__Campylobacterales--115:gtdb_phylum_counter=p__Campylobacterota--115:gtdb_species_counter=s__BB10 sp016744905--1||s__BB26 sp016744575--1||s__CAITKP01 sp018824305--1||s__CAITKP01 sp903892995--1||s__Campylobacter fetus--1||s__Campylobacter testudinum--1||s__Campylobacter_A concisus--1||s__Campylobacter_A concisus_A--1||s__Campylobacter_A concisus_AA--1||s__Campylobacter_A concisus_AB--1||s__Campylobacter_A concisus_AC--1||s__Campylobacter_A concisus_AD--1||s__Campylobacter_A concisus_AE--1||s__Campylobacter_A concisus_AF--1||s__Campylobacter_A concisus_B--1||s__Campylobacter_A concisus_C--1||s__Campylobacter_A concisus_D--1||s__Campylobacter_A concisus_E--1||s__Campylobacter_A concisus_F--1||s__Campylobacter_A concisus_G--1||s__Campylobacter_A concisus_H--1||s__Campylobacter_A concisus_I--1||s__Campylobacter_A concisus_J--1||s__Campylobacter_A concisus_K--1||s__Campylobacter_A concisus_L--1||s__Campylobacter_A concisus_M--1||s__Campylobacter_A concisus_N--1||s__Campylobacter_A concisus_O--1||s__Campylobacter_A concisus_P--1||s__Campylobacter_A concisus_Q--1||s__Campylobacter_A concisus_R--1||s__Campylobacter_A concisus_S--1||s__Campylobacter_A concisus_T--1||s__Campylobacter_A concisus_U--1||s__Campylobacter_A concisus_V--1||s__Campylobacter_A concisus_W--1||s__Campylobacter_A concisus_X--1||s__Campylobacter_A concisus_Y--1||s__Campylobacter_A concisus_Z--1||s__Campylobacter_A curvus--1||s__Campylobacter_A rectus--1||s__Campylobacter_A showae--1||s__Campylobacter_A showae_A--1||s__Campylobacter_A showae_E--1||s__Campylobacter_A sp004803835--1||s__Campylobacter_A sp018145735--1||s__Campylobacter_A sp902387145--1||s__Campylobacter_A sp905372745--1||s__Campylobacter_B sputorum--1||s__Campylobacter_B sputorum_B--1||s__Hydrogenimonas sp003945285--1||s__Hydrogenimonas sp013153475--1||s__Hydrogenimonas sp015490295--1||s__Hydrogenimonas sp015494675--1||s__Hydrogenimonas urashimensis--1||s__JAADDL01 sp013153915--1||s__JAADDL01 sp015488975--1||s__JAADIZ01 sp013151055--1||s__JAAYLJ01 sp012521935--1||s__JAFGUB01 sp016938735--1||s__Kmv14 sp014859645--3||s__PC08-66 sp000830255--1||s__QNZR01 sp003978475--1||s__S010-53 sp015484575--1||s__S012-15 sp015488075--1||s__SZUA-1433 sp015662615--1||s__SZUA-1433 sp016744895--1||s__Sulfuricurvum kujiense--1||s__Sulfuricurvum sp002282015--1||s__Sulfuricurvum sp002633015--2||s__Sulfuricurvum sp014764075--1||s__Sulfuricurvum sp014764105--2||s__Sulfuricurvum sp019163035--1||s__Sulfuricurvum sp903844635--2||s__Sulfurimonas crateris--2||s__Sulfurimonas gotlandica--3||s__Sulfurimonas hongkongensis--1||s__Sulfurimonas paralvinellae--1||s__Sulfurimonas ponti--2||s__Sulfurimonas sp001829625--2||s__Sulfurimonas sp001829715--1||s__Sulfurimonas sp001829785--1||s__Sulfurimonas sp002452425--1||s__Sulfurimonas sp002732645--2||s__Sulfurimonas sp002733155--1||s__Sulfurimonas sp002733945--1||s__Sulfurimonas sp002781365--1||s__Sulfurimonas sp002899765--1||s__Sulfurimonas sp011391635--1||s__Sulfurimonas sp013791885--1||s__Sulfurimonas sp014905095--1||s__Sulfurimonas sp015487265--1||s__Sulfurimonas sp015488615--1||s__Sulfurimonas sp015488855--1||s__Sulfurimonas sp016735225--1||s__Sulfurimonas sp016744025--1||s__Sulfurimonas sp016764205--1||s__Sulfurimonas sp016937915--1||s__Sulfurimonas sp016938175--1||s__Sulfurimonas sp017357825--1||s__Sulfurimonas sp903903705--1||s__Sulfurospirillum_A arcachonense--1||s__Sulfurospirillum_A sp002742765--1||s__TCS-49 sp002049495--1:heptad_counter=MCP-24H--4||MCP-34H--2||MCP-40H--114||MCP-44H--3||MCP-52H--1:lbd_counter=:lca=d__Bacteria:lca_tree=o__Campylobacterales:length_avg=34.0:length_max=34.0:length_min=34.0:length_std=0:length_sum=34.0:mismatch_avg=8.0:mismatch_max=8.0:mismatch_min=8.0:mismatch_std=0:mismatch_sum=8.0:name=N157746:qcovhsp_avg=97.1:qcovhsp_max=97.1:qcovhsp_min=97.1:qcovhsp_std=0:qcovhsp_sum=97.1:qend_avg=35.0:qend_max=35.0:qend_min=35.0:qend_std=0:qend_sum=35.0:qstart_avg=2.0:qstart_max=2.0:qstart_min=2.0:qstart_std=0:qstart_sum=2.0:ref_name_counter=GB_GCA_002733945.2_protein.faa_NVXO02000009.1_42@PF00015_full_PFAM.13.81--1:scovhsp_avg=50.0:scovhsp_max=50.0:scovhsp_min=50.0:scovhsp_std=0:scovhsp_sum=50.0:send_avg=49.0:send_max=49.0:send_min=49.0:send_std=0:send_sum=49.0:sstart_avg=16.0:sstart_max=16.0:sstart_min=16.0:sstart_std=0:sstart_sum=16.0])0.95:0.153925[&&NHX:Sample_counter=rhizpot1--1||rhizpot3--1||rhiztom1--1||rhiztom2--3||rhiztom3--4:Type_counter=GTDB--156||capture--10:besthit_avg=76.5:besthit_max=76.5:besthit_min=76.5:besthit_std=0:besthit_sum=76.5:bitscore_avg=54.3:bitscore_max=54.3:bitscore_min=54.3:bitscore_std=0:bitscore_sum=54.3:capture_class_counter=c__Alphaproteobacteria--2||c__Gammaproteobacteria--5||c__Halobacteria--1||c__Holophagae--1||c__Myxococcia--1:capture_domain_counter=d__Archaea--1||d__Bacteria--9:capture_family_counter=f__Caulobacteraceae--1||f__Chromobacteriaceae--1||f__Haloferacaceae--1||f__Holophagaceae--1||f__Myxococcaceae--1||f__Pseudomonadaceae--2||f__Rhodocyclaceae--1||f__Thalassospiraceae--1||f__Thioalkalivibrionaceae--1:capture_genus_counter=g__Aromatoleum--1||g__Caulobacter--1||g__Holophaga--1||g__JAEUJP01--1||g__Pseudomonas_E--2||g__Salinigranum--1||g__Thalassospira--1||g__Thioalkalivibrio--1||g__Vogesella--1:capture_order_counter=o__Burkholderiales--2||o__Caulobacterales--1||o__Ectothiorhodospirales--1||o__Halobacteriales--1||o__Holophagales--1||o__Myxococcales--1||o__Pseudomonadales--2||o__Rhodospirillales--1:capture_phylum_counter=p__Acidobacteriota--1||p__Halobacteriota--1||p__Myxococcota--1||p__Proteobacteria--7:capture_species_counter=s__Aromatoleum petrolei--1||s__Caulobacter sp011058465--1||s__Holophaga sp002319925--1||s__JAEUJP01 sp016793725--1||s__Pseudomonas_E fuscovaginae_A--1||s__Pseudomonas_E putida_S--1||s__Salinigranum rubrum--1||s__Thalassospira profundimaris_B--1||s__Thioalkalivibrio sp000025545--1||s__Vogesella alkaliphila--1:evalue_avg=8.72e-12:evalue_max=8.72e-12:evalue_min=8.72e-12:evalue_std=0:evalue_sum=8.72e-12:evoltype=D:gapopen_avg=0.0:gapopen_max=0.0:gapopen_min=0.0:gapopen_std=0:gapopen_sum=0.0:gtdb_class_counter=c__Campylobacteria--156:gtdb_domain_counter=d__Bacteria--156:gtdb_family_counter=f__Campylobacteraceae--46||f__Helicobacteraceae--1||f__Hydrogenimonadaceae--9||f__JAADDL01--2||f__JAADDX01--1||f__Nautiliaceae--3||f__QNZT01--4||f__Sulfurimonadaceae--79||f__Sulfurospirillaceae--5||f__Sulfurovaceae--1||f__UBA1877--5:gtdb_genus_counter=g__BB10--1||g__BB26--4||g__CAITKP01--5||g__Caminibacter--1||g__Campylobacter--2||g__Campylobacter_A--42||g__Campylobacter_B--2||g__Cetia--1||g__GCA-2733885--2||g__GLR69--1||g__Hydrogenimonas--9||g__JAADDL01--2||g__JAADDX01--1||g__JAADIZ01--1||g__JAAYLJ01--1||g__JAFGUB01--1||g__Kmv14--4||g__Lebetimonas--1||g__PC08-66--1||g__QNZR01--1||g__QNZT01--2||g__S010-53--1||g__S012-15--1||g__SZUA-1433--2||g__Sulfuricurvum--10||g__Sulfurimonas--51||g__Sulfurospirillum--2||g__Sulfurospirillum_A--2||g__TCS-49--1||g__Wolinella--1:gtdb_order_counter=o__Campylobacterales--152||o__Nautiliales--4:gtdb_phylum_counter=p__Campylobacterota--156:gtdb_species_counter=s__BB10 sp016744905--1||s__BB26 sp016744575--4||s__CAITKP01 sp018824305--2||s__CAITKP01 sp903885085--1||s__CAITKP01 sp903892995--2||s__Caminibacter mediatlanticus--1||s__Campylobacter fetus--1||s__Campylobacter testudinum--1||s__Campylobacter_A concisus--1||s__Campylobacter_A concisus_A--1||s__Campylobacter_A concisus_AA--1||s__Campylobacter_A concisus_AB--1||s__Campylobacter_A concisus_AC--1||s__Campylobacter_A concisus_AD--1||s__Campylobacter_A concisus_AE--1||s__Campylobacter_A concisus_AF--1||s__Campylobacter_A concisus_B--1||s__Campylobacter_A concisus_C--1||s__Campylobacter_A concisus_D--1||s__Campylobacter_A concisus_E--1||s__Campylobacter_A concisus_F--1||s__Campylobacter_A concisus_G--1||s__Campylobacter_A concisus_H--1||s__Campylobacter_A concisus_I--1||s__Campylobacter_A concisus_J--1||s__Campylobacter_A concisus_K--1||s__Campylobacter_A concisus_L--1||s__Campylobacter_A concisus_M--1||s__Campylobacter_A concisus_N--1||s__Campylobacter_A concisus_O--1||s__Campylobacter_A concisus_P--1||s__Campylobacter_A concisus_Q--1||s__Campylobacter_A concisus_R--1||s__Campylobacter_A concisus_S--1||s__Campylobacter_A concisus_T--1||s__Campylobacter_A concisus_U--1||s__Campylobacter_A concisus_V--1||s__Campylobacter_A concisus_W--1||s__Campylobacter_A concisus_X--1||s__Campylobacter_A concisus_Y--1||s__Campylobacter_A concisus_Z--1||s__Campylobacter_A curvus--1||s__Campylobacter_A rectus--1||s__Campylobacter_A showae--1||s__Campylobacter_A showae_A--1||s__Campylobacter_A showae_E--1||s__Campylobacter_A sp004803835--1||s__Campylobacter_A sp018145735--1||s__Campylobacter_A sp902387145--1||s__Campylobacter_A sp905372745--1||s__Campylobacter_B sputorum--1||s__Campylobacter_B sputorum_B--1||s__Cetia pacifica--1||s__GCA-2733885 sp002733885--1||s__GCA-2733885 sp012963655--1||s__GLR69 sp013138865--1||s__Hydrogenimonas sp003945285--1||s__Hydrogenimonas sp013153475--2||s__Hydrogenimonas sp015490295--1||s__Hydrogenimonas sp015494675--1||s__Hydrogenimonas thermophila--2||s__Hydrogenimonas urashimensis--2||s__JAADDL01 sp013153915--1||s__JAADDL01 sp015488975--1||s__JAADDX01 sp013153685--1||s__JAADIZ01 sp013151055--1||s__JAAYLJ01 sp012521935--1||s__JAFGUB01 sp016938735--1||s__Kmv14 sp014859645--4||s__Lebetimonas natsushimae--1||s__PC08-66 sp000830255--1||s__QNZR01 sp003978475--1||s__QNZT01 sp003978455--1||s__QNZT01 sp015489185--1||s__S010-53 sp015484575--1||s__S012-15 sp015488075--1||s__SZUA-1433 sp015662615--1||s__SZUA-1433 sp016744895--1||s__Sulfuricurvum kujiense--1||s__Sulfuricurvum sp002282015--1||s__Sulfuricurvum sp002633015--2||s__Sulfuricurvum sp014764075--1||s__Sulfuricurvum sp014764105--2||s__Sulfuricurvum sp019163035--1||s__Sulfuricurvum sp903844635--2||s__Sulfurimonas crateris--2||s__Sulfurimonas gotlandica--3||s__Sulfurimonas hongkongensis--1||s__Sulfurimonas marisnigri--1||s__Sulfurimonas paralvinellae--2||s__Sulfurimonas ponti--2||s__Sulfurimonas sediminis--1||s__Sulfurimonas sp001829625--2||s__Sulfurimonas sp001829715--2||s__Sulfurimonas sp001829785--2||s__Sulfurimonas sp002428085--1||s__Sulfurimonas sp002452425--1||s__Sulfurimonas sp002732645--2||s__Sulfurimonas sp002733155--1||s__Sulfurimonas sp002733945--1||s__Sulfurimonas sp002781365--1||s__Sulfurimonas sp002899765--2||s__Sulfurimonas sp009068765--2||s__Sulfurimonas sp011391635--1||s__Sulfurimonas sp013153755--1||s__Sulfurimonas sp013607635--1||s__Sulfurimonas sp013791885--1||s__Sulfurimonas sp014905095--1||s__Sulfurimonas sp015487265--1||s__Sulfurimonas sp015488615--1||s__Sulfurimonas sp015488855--2||s__Sulfurimonas sp016735225--1||s__Sulfurimonas sp016744025--2||s__Sulfurimonas sp016744115--1||s__Sulfurimonas sp016764205--1||s__Sulfurimonas sp016937915--1||s__Sulfurimonas sp016938175--1||s__Sulfurimonas sp017357825--2||s__Sulfurimonas sp018698455--1||s__Sulfurimonas sp018825665--1||s__Sulfurimonas sp903903705--2||s__Sulfurospirillum sp002328495--1||s__Sulfurospirillum sp018058685--1||s__Sulfurospirillum_A arcachonense--1||s__Sulfurospirillum_A sp002742765--1||s__TCS-49 sp002049495--1||s__Wolinella succinogenes--1:heptad_counter=MCP-24H--5||MCP-34H--2||MCP-40H--153||MCP-44H--5||MCP-52H--1:lbd_counter=:lca=d__Bacteria:lca_tree=o__Campylobacterales:length_avg=34.0:length_max=34.0:length_min=34.0:length_std=0:length_sum=34.0:mismatch_avg=8.0:mismatch_max=8.0:mismatch_min=8.0:mismatch_std=0:mismatch_sum=8.0:name=N157747:qcovhsp_avg=97.1:qcovhsp_max=97.1:qcovhsp_min=97.1:qcovhsp_std=0:qcovhsp_sum=97.1:qend_avg=35.0:qend_max=35.0:qend_min=35.0:qend_std=0:qend_sum=35.0:qstart_avg=2.0:qstart_max=2.0:qstart_min=2.0:qstart_std=0:qstart_sum=2.0:ref_name_counter=GB_GCA_002733945.2_protein.faa_NVXO02000009.1_42@PF00015_full_PFAM.13.81--1:scovhsp_avg=50.0:scovhsp_max=50.0:scovhsp_min=50.0:scovhsp_std=0:scovhsp_sum=50.0:send_avg=49.0:send_max=49.0:send_min=49.0:send_std=0:send_sum=49.0:sstart_avg=16.0:sstart_max=16.0:sstart_min=16.0:sstart_std=0:sstart_sum=16.0],(RS_GCF_003288845.1_protein.faa_NZ_NHYN01000001.1_171@PF00015_full_PFAM.397.569:0.550579[&&NHX:Type=GTDB:gtdb_class=c__Campylobacteria:gtdb_domain=d__Bacteria:gtdb_family=f__Helicobacteraceae:gtdb_genus=g__NHYN01:gtdb_order=o__Campylobacterales:gtdb_phylum=p__Campylobacterota:gtdb_species=s__NHYN01 sp003288845:heptad=MCP-40H:species=d__Bacteria_p__Campylobacterota_c__Campylobacteria_o__Campylobacterales_f__Helicobacteraceae_g__NHYN01_s__NHYN01 sp003288845],((((((((GB_GCA_002352945.1_protein.faa_DDHL01000049.1_15@PF00015_full_PFAM.461.593:0.0517053[&&NHX:Type=GTDB:gtdb_class=c__Campylobacteria:gtdb_domain=d__Bacteria:gtdb_family=f__UBA1877:gtdb_genus=g__UBA1877:gtdb_order=o__Campylobacterales:gtdb_phylum=p__Campylobacterota:gtdb_species=s__UBA1877 sp002352945:heptad=MCP-40H:species=d__Bacteria_p__Campylobacterota_c__Campylobacteria_o__Campylobacterales_f__UBA1877_g__UBA1877_s__UBA1877 sp002352945],(GB_GCA_012521935.1_protein.faa_JAAYLJ010000213.1_2@PF00015_full_PFAM.36.204:0.145572[&&NHX:Type=GTDB:gtdb_class=c__Campylobacteria:gtdb_domain=d__Bacteria:gtdb_family=f__UBA1877:gtdb_genus=g__JAAYLJ01:gtdb_order=o__Campylobacterales:gtdb_phylum=p__Campylobacterota:gtdb_species=s__JAAYLJ01 sp012521935:heptad=MCP-40H:species=d__Bacteria_p__Campylobacterota_c__Campylobacteria_o__Campylobacterales_f__UBA1877_g__JAAYLJ01_s__JAAYLJ01 sp012521935],(GB_GCA_014859645.1_protein.faa_JACUTV010000119.1_1@PF00015_full_PFAM.374.552:0.0685378[&&NHX:Type=GTDB:gtdb_class=c__Campylobacteria:gtdb_domain=d__Bacteria:gtdb_family=f__UBA1877:gtdb_genus=g__Kmv14:gtdb_order=o__Campylobacterales:gtdb_phylum=p__Campylobacterota:gtdb_species=s__Kmv14 sp014859645:heptad=MCP-40H:species=d__Bacteria_p__Campylobacterota_c__Campylobacteria_o__Campylobacterales_f__UBA1877_g__Kmv14_s__Kmv14 sp014859645],RS_GCF_016937535.1_protein.faa_NZ_JAFHKK010000006.1_15@PF00015_full_PFAM.417.594:0.0363627[&&NHX:Type=GTDB:gtdb_class=c__Campylobacteria:gtdb_domain=d__Bacteria:gtdb_family=f__UBA1877:gtdb_genus=g__Kmv14:gtdb_order=o__Campylobacterales:gtdb_phylum=p__Campylobacterota:gtdb_species=s__Kmv14 sp016937535:heptad=MCP-40H:species=d__Bacteria_p__Campylobacterota_c__Campylobacteria_o__Campylobacterales_f__UBA1877_g__Kmv14_s__Kmv14 sp016937535])0.973:0.113783[&&NHX:Sample_counter=:Type_counter=GTDB--2:capture_class_counter=:capture_domain_counter=:capture_family_counter=:capture_genus_counter=:capture_order_counter=:capture_phylum_counter=:capture_species_counter=:evoltype=D:gtdb_class_counter=c__Campylobacteria--2:gtdb_domain_counter=d__Bacteria--2:gtdb_family_counter=f__UBA1877--2:gtdb_genus_counter=g__Kmv14--2:gtdb_order_counter=o__Campylobacterales--2:gtdb_phylum_counter=p__Campylobacterota--2:gtdb_species_counter=s__Kmv14 sp014859645--1||s__Kmv14 sp016937535--1:heptad_counter=MCP-40H--2:lbd_counter=:lca=d__Bacteria:lca_tree=g__Kmv14:name=N157753:ref_name_counter=])0.21:0.0464963[&&NHX:Sample_counter=:Type_counter=GTDB--3:capture_class_counter=:capture_domain_counter=:capture_family_counter=:capture_genus_counter=:capture_order_counter=:capture_phylum_counter=:capture_species_counter=:evoltype=D:gtdb_class_counter=c__Campylobacteria--3:gtdb_domain_counter=d__Bacteria--3:gtdb_family_counter=f__UBA1877--3:gtdb_genus_counter=g__JAAYLJ01--1||g__Kmv14--2:gtdb_order_counter=o__Campylobacterales--3:gtdb_phylum_counter=p__Campylobacterota--3:gtdb_species_counter=s__JAAYLJ01 sp012521935--1||s__Kmv14 sp014859645--1||s__Kmv14 sp016937535--1:heptad_counter=MCP-40H--3:lbd_counter=:lca=d__Bacteria:lca_tree=f__UBA1877:name=N157754:ref_name_counter=])0.058:0.0465104[&&NHX:Sample_counter=:Type_counter=GTDB--4:capture_class_counter=:capture_domain_counter=:capture_family_counter=:capture_genus_counter=:capture_order_counter=:capture_phylum_counter=:capture_species_counter=:evoltype=D:gtdb_class_counter=c__Campylobacteria--4:gtdb_domain_counter=d__Bacteria--4:gtdb_family_counter=f__UBA1877--4:gtdb_genus_counter=g__JAAYLJ01--1||g__Kmv14--2||g__UBA1877--1:gtdb_order_counter=o__Campylobacterales--4:gtdb_phylum_counter=p__Campylobacterota--4:gtdb_species_counter=s__JAAYLJ01 sp012521935--1||s__Kmv14 sp014859645--1||s__Kmv14 sp016937535--1||s__UBA1877 sp002352945--1:heptad_counter=MCP-40H--4:lbd_counter=:lca=d__Bacteria:lca_tree=f__UBA1877:name=N157755:ref_name_counter=],(GB_GCA_013151055.1_protein.faa_JAADIZ010000190.1_23@PF00015_full_PFAM.372.593:0.137062[&&NHX:Type=GTDB:gtdb_class=c__Campylobacteria:gtdb_domain=d__Bacteria:gtdb_family=f__Sulfurospirillaceae:gtdb_genus=g__JAADIZ01:gtdb_order=o__Campylobacterales:gtdb_phylum=p__Campylobacterota:gtdb_species=s__JAADIZ01 sp013151055:heptad=MCP-40H:species=d__Bacteria_p__Campylobacterota_c__Campylobacteria_o__Campylobacterales_f__Sulfurospirillaceae_g__JAADIZ01_s__JAADIZ01 sp013151055],GB_GCA_002049495.1_protein.faa_LLYS01000002.1_226@PF00015_full_PFAM.365.592:0.221142[&&NHX:Type=GTDB:gtdb_class=c__Campylobacteria:gtdb_domain=d__Bacteria:gtdb_family=f__Sulfurovaceae:gtdb_genus=g__TCS-49:gtdb_order=o__Campylobacterales:gtdb_phylum=p__Campylobacterota:gtdb_species=s__TCS-49 sp002049495:heptad=MCP-40H:species=d__Bacteria_p__Campylobacterota_c__Campylobacteria_o__Campylobacterales_f__Sulfurovaceae_g__TCS-49_s__TCS-49 sp002049495])1:0.400508[&&NHX:Sample_counter=:Type_counter=GTDB--2:capture_class_counter=:capture_domain_counter=:capture_family_counter=:capture_genus_counter=:capture_order_counter=:capture_phylum_counter=:capture_species_counter=:evoltype=D:gtdb_class_counter=c__Campylobacteria--2:gtdb_domain_counter=d__Bacteria--2:gtdb_family_counter=f__Sulfurospirillaceae--1||f__Sulfurovaceae--1:gtdb_genus_counter=g__JAADIZ01--1||g__TCS-49--1:gtdb_order_counter=o__Campylobacterales--2:gtdb_phylum_counter=p__Campylobacterota--2:gtdb_species_counter=s__JAADIZ01 sp013151055--1||s__TCS-49 sp002049495--1:heptad_counter=MCP-40H--2:lbd_counter=:lca=d__Bacteria:lca_tree=o__Campylobacterales:name=N157758:ref_name_counter=])0.029:0.0354373[&&NHX:Sample_counter=:Type_counter=GTDB--6:capture_class_counter=:capture_domain_counter=:capture_family_counter=:capture_genus_counter=:capture_order_counter=:capture_phylum_counter=:capture_species_counter=:evoltype=D:gtdb_class_counter=c__Campylobacteria--6:gtdb_domain_counter=d__Bacteria--6:gtdb_family_counter=f__Sulfurospirillaceae--1||f__Sulfurovaceae--1||f__UBA1877--4:gtdb_genus_counter=g__JAADIZ01--1||g__JAAYLJ01--1||g__Kmv14--2||g__TCS-49--1||g__UBA1877--1:gtdb_order_counter=o__Campylobacterales--6:gtdb_phylum_counter=p__Campylobacterota--6:gtdb_species_counter=s__JAADIZ01 sp013151055--1||s__JAAYLJ01 sp012521935--1||s__Kmv14 sp014859645--1||s__Kmv14 sp016937535--1||s__TCS-49 sp002049495--1||s__UBA1877 sp002352945--1:heptad_counter=MCP-40H--6:lbd_counter=:lca=d__Bacteria:lca_tree=o__Campylobacterales:name=N157759:ref_name_counter=],GB_GCA_013153915.1_protein.faa_JAADDL010000009.1_1@PF00015_full_PFAM.278.411:0.109778[&&NHX:Type=GTDB:gtdb_class=c__Campylobacteria:gtdb_domain=d__Bacteria:gtdb_family=f__JAADDL01:gtdb_genus=g__JAADDL01:gtdb_order=o__Campylobacterales:gtdb_phylum=p__Campylobacterota:gtdb_species=s__JAADDL01 sp013153915:heptad=MCP-40H:species=d__Bacteria_p__Campylobacterota_c__Campylobacteria_o__Campylobacterales_f__JAADDL01_g__JAADDL01_s__JAADDL01 sp013153915])0.983:0.129766[&&NHX:Sample_counter=:Type_counter=GTDB--7:capture_class_counter=:capture_domain_counter=:capture_family_counter=:capture_genus_counter=:capture_order_counter=:capture_phylum_counter=:capture_species_counter=:evoltype=D:gtdb_class_counter=c__Campylobacteria--7:gtdb_domain_counter=d__Bacteria--7:gtdb_family_counter=f__JAADDL01--1||f__Sulfurospirillaceae--1||f__Sulfurovaceae--1||f__UBA1877--4:gtdb_genus_counter=g__JAADDL01--1||g__JAADIZ01--1||g__JAAYLJ01--1||g__Kmv14--2||g__TCS-49--1||g__UBA1877--1:gtdb_order_counter=o__Campylobacterales--7:gtdb_phylum_counter=p__Campylobacterota--7:gtdb_species_counter=s__JAADDL01 sp013153915--1||s__JAADIZ01 sp013151055--1||s__JAAYLJ01 sp012521935--1||s__Kmv14 sp014859645--1||s__Kmv14 sp016937535--1||s__TCS-49 sp002049495--1||s__UBA1877 sp002352945--1:heptad_counter=MCP-40H--7:lbd_counter=:lca=d__Bacteria:lca_tree=o__Campylobacterales:name=N157761:ref_name_counter=],(((GB_GCA_910578285.1_protein.faa_CAJTQL010000005.1_96@PF00015_full_PFAM.338.530:0.00868804[&&NHX:Type=GTDB:gtdb_class=c__Campylobacteria:gtdb_domain=d__Bacteria:gtdb_family=f__Helicobacteraceae:gtdb_genus=g__NHYN01:gtdb_order=o__Campylobacterales:gtdb_phylum=p__Campylobacterota:gtdb_species=s__NHYN01 sp910578285:heptad=MCP-44H:species=d__Bacteria_p__Campylobacterota_c__Campylobacteria_o__Campylobacterales_f__Helicobacteraceae_g__NHYN01_s__NHYN01 sp910578285],GB_GCA_014799985.1_protein.faa_JAAVGZ010000093.1_10@PF00015_full_PFAM.7.119:5e-09[&&NHX:Type=GTDB:gtdb_class=c__Campylobacteria:gtdb_domain=d__Bacteria:gtdb_family=f__Helicobacteraceae:gtdb_genus=g__NHYN01:gtdb_order=o__Campylobacterales:gtdb_phylum=p__Campylobacterota:gtdb_species=s__NHYN01 sp014799985:heptad=MCP-40H:species=d__Bacteria_p__Campylobacterota_c__Campylobacteria_o__Campylobacterales_f__Helicobacteraceae_g__NHYN01_s__NHYN01 sp014799985])1:0.464119[&&NHX:Sample_counter=:Type_counter=GTDB--2:capture_class_counter=:capture_domain_counter=:capture_family_counter=:capture_genus_counter=:capture_order_counter=:capture_phylum_counter=:capture_species_counter=:evoltype=D:gtdb_class_counter=c__Campylobacteria--2:gtdb_domain_counter=d__Bacteria--2:gtdb_family_counter=f__Helicobacteraceae--2:gtdb_genus_counter=g__NHYN01--2:gtdb_order_counter=o__Campylobacterales--2:gtdb_phylum_counter=p__Campylobacterota--2:gtdb_species_counter=s__NHYN01 sp014799985--1||s__NHYN01 sp910578285--1:heptad_counter=MCP-40H--1||MCP-44H--1:lbd_counter=:lca=d__Bacteria:lca_tree=g__NHYN01:name=N157764:ref_name_counter=],RS_GCF_000196135.1_protein.faa_NC_005090.1_1403@PF00015_full_PFAM.373.580:0.228713[&&NHX:Type=GTDB:gtdb_class=c__Campylobacteria:gtdb_domain=d__Bacteria:gtdb_family=f__Helicobacteraceae:gtdb_genus=g__Wolinella:gtdb_order=o__Campylobacterales:gtdb_phylum=p__Campylobacterota:gtdb_species=s__Wolinella succinogenes:heptad=MCP-40H:species=d__Bacteria_p__Campylobacterota_c__Campylobacteria_o__Campylobacterales_f__Helicobacteraceae_g__Wolinella_s__Wolinella succinogenes])0.762:0.0347578[&&NHX:Sample_counter=:Type_counter=GTDB--3:capture_class_counter=:capture_domain_counter=:capture_family_counter=:capture_genus_counter=:capture_order_counter=:capture_phylum_counter=:capture_species_counter=:evoltype=D:gtdb_class_counter=c__Campylobacteria--3:gtdb_domain_counter=d__Bacteria--3:gtdb_family_counter=f__Helicobacteraceae--3:gtdb_genus_counter=g__NHYN01--2||g__Wolinella--1:gtdb_order_counter=o__Campylobacterales--3:gtdb_phylum_counter=p__Campylobacterota--3:gtdb_species_counter=s__NHYN01 sp014799985--1||s__NHYN01 sp910578285--1||s__Wolinella succinogenes--1:heptad_counter=MCP-40H--2||MCP-44H--1:lbd_counter=:lca=d__Bacteria:lca_tree=f__Helicobacteraceae:name=N157766:ref_name_counter=],(GB_GCA_016744895.1_protein.faa_JADGDK010000039.1_18@PF00015_full_PFAM.236.483:0.397927[&&NHX:Type=GTDB:gtdb_class=c__Campylobacteria:gtdb_domain=d__Bacteria:gtdb_family=f__QNZT01:gtdb_genus=g__SZUA-1433:gtdb_order=o__Campylobacterales:gtdb_phylum=p__Campylobacterota:gtdb_species=s__SZUA-1433 sp016744895:heptad=MCP-40H:species=d__Bacteria_p__Campylobacterota_c__Campylobacteria_o__Campylobacterales_f__QNZT01_g__SZUA-1433_s__SZUA-1433 sp016744895],((((RS_GCF_015265455.1_protein.faa_NZ_CP054492.1_2641@PF00015_full_PFAM.378.605:0.175836[&&NHX:Type=GTDB:gtdb_class=c__Campylobacteria:gtdb_domain=d__Bacteria:gtdb_family=f__Sulfurimonadaceae:gtdb_genus=g__Sulfurimonas:gtdb_order=o__Campylobacterales:gtdb_phylum=p__Campylobacterota:gtdb_species=s__Sulfurimonas baltica:heptad=MCP-40H:species=d__Bacteria_p__Campylobacterota_c__Campylobacteria_o__Campylobacterales_f__Sulfurimonadaceae_g__Sulfurimonas_s__Sulfurimonas baltica],(GB_GCA_016744025.1_protein.faa_JADGFC010000015.1_4@PF00015_full_PFAM.376.599:0.0746467[&&NHX:Type=GTDB:gtdb_class=c__Campylobacteria:gtdb_domain=d__Bacteria:gtdb_family=f__Sulfurimonadaceae:gtdb_genus=g__Sulfurimonas:gtdb_order=o__Campylobacterales:gtdb_phylum=p__Campylobacterota:gtdb_species=s__Sulfurimonas sp016744025:heptad=MCP-40H:species=d__Bacteria_p__Campylobacterota_c__Campylobacteria_o__Campylobacterales_f__Sulfurimonadaceae_g__Sulfurimonas_s__Sulfurimonas sp016744025],(RS_GCF_000242915.1_protein.faa_NZ_AFRZ01000001.1_1180@PF00015_full_PFAM.388.604:0.0170184[&&NHX:Type=GTDB:gtdb_class=c__Campylobacteria:gtdb_domain=d__Bacteria:gtdb_family=f__Sulfurimonadaceae:gtdb_genus=g__Sulfurimonas:gtdb_order=o__Campylobacterales:gtdb_phylum=p__Campylobacterota:gtdb_species=s__Sulfurimonas gotlandica:heptad=MCP-40H:species=d__Bacteria_p__Campylobacterota_c__Campylobacteria_o__Campylobacterales_f__Sulfurimonadaceae_g__Sulfurimonas_s__Sulfurimonas gotlandica],GB_GCA_002732645.1_protein.faa_NVRL01000092.1_6@PF00015_full_PFAM.387.605:0.0379846[&&NHX:Type=GTDB:gtdb_class=c__Campylobacteria:gtdb_domain=d__Bacteria:gtdb_family=f__Sulfurimonadaceae:gtdb_genus=g__Sulfurimonas:gtdb_order=o__Campylobacterales:gtdb_phylum=p__Campylobacterota:gtdb_species=s__Sulfurimonas sp002732645:heptad=MCP-40H:species=d__Bacteria_p__Campylobacterota_c__Campylobacteria_o__Campylobacterales_f__Sulfurimonadaceae_g__Sulfurimonas_s__Sulfurimonas sp002732645])0.863:0.0195467[&&NHX:Sample_counter=:Type_counter=GTDB--2:capture_class_counter=:capture_domain_counter=:capture_family_counter=:capture_genus_counter=:capture_order_counter=:capture_phylum_counter=:capture_species_counter=:evoltype=D:gtdb_class_counter=c__Campylobacteria--2:gtdb_domain_counter=d__Bacteria--2:gtdb_family_counter=f__Sulfurimonadaceae--2:gtdb_genus_counter=g__Sulfurimonas--2:gtdb_order_counter=o__Campylobacterales--2:gtdb_phylum_counter=p__Campylobacterota--2:gtdb_species_counter=s__Sulfurimonas gotlandica--1||s__Sulfurimonas sp002732645--1:heptad_counter=MCP-40H--2:lbd_counter=:lca=d__Bacteria:lca_tree=g__Sulfurimonas:name=N157772:ref_name_counter=])0.981:0.0516152[&&NHX:Sample_counter=:Type_counter=GTDB--3:capture_class_counter=:capture_domain_counter=:capture_family_counter=:capture_genus_counter=:capture_order_counter=:capture_phylum_counter=:capture_species_counter=:evoltype=D:gtdb_class_counter=c__Campylobacteria--3:gtdb_domain_counter=d__Bacteria--3:gtdb_family_counter=f__Sulfurimonadaceae--3:gtdb_genus_counter=g__Sulfurimonas--3:gtdb_order_counter=o__Campylobacterales--3:gtdb_phylum_counter=p__Campylobacterota--3:gtdb_species_counter=s__Sulfurimonas gotlandica--1||s__Sulfurimonas sp002732645--1||s__Sulfurimonas sp016744025--1:heptad_counter=MCP-40H--3:lbd_counter=:lca=d__Bacteria:lca_tree=g__Sulfurimonas:name=N157773:ref_name_counter=])0.851:0.0163536[&&NHX:Sample_counter=:Type_counter=GTDB--4:capture_class_counter=:capture_domain_counter=:capture_family_counter=:capture_genus_counter=:capture_order_counter=:capture_phylum_counter=:capture_species_counter=:evoltype=D:gtdb_class_counter=c__Campylobacteria--4:gtdb_domain_counter=d__Bacteria--4:gtdb_family_counter=f__Sulfurimonadaceae--4:gtdb_genus_counter=g__Sulfurimonas--4:gtdb_order_counter=o__Campylobacterales--4:gtdb_phylum_counter=p__Campylobacterota--4:gtdb_species_counter=s__Sulfurimonas baltica--1||s__Sulfurimonas gotlandica--1||s__Sulfurimonas sp002732645--1||s__Sulfurimonas sp016744025--1:heptad_counter=MCP-40H--4:lbd_counter=:lca=d__Bacteria:lca_tree=g__Sulfurimonas:name=N157774:ref_name_counter=],(((GB_GCA_002899765.1_protein.faa_PPDH01000005.1_25@PF00015_full_PFAM.394.614:0.129451[&&NHX:Type=GTDB:gtdb_class=c__Campylobacteria:gtdb_domain=d__Bacteria:gtdb_family=f__Sulfurimonadaceae:gtdb_genus=g__Sulfurimonas:gtdb_order=o__Campylobacterales:gtdb_phylum=p__Campylobacterota:gtdb_species=s__Sulfurimonas sp002899765:heptad=MCP-40H:species=d__Bacteria_p__Campylobacterota_c__Campylobacteria_o__Campylobacterales_f__Sulfurimonadaceae_g__Sulfurimonas_s__Sulfurimonas sp002899765],GB_GCA_001829715.1_protein.faa_MICC01000063.1_13@PF00015_full_PFAM.480.605:0.0777065[&&NHX:Type=GTDB:gtdb_class=c__Campylobacteria:gtdb_domain=d__Bacteria:gtdb_family=f__Sulfurimonadaceae:gtdb_genus=g__Sulfurimonas:gtdb_order=o__Campylobacterales:gtdb_phylum=p__Campylobacterota:gtdb_species=s__Sulfurimonas sp001829715:heptad=MCP-40H:species=d__Bacteria_p__Campylobacterota_c__Campylobacteria_o__Campylobacterales_f__Sulfurimonadaceae_g__Sulfurimonas_s__Sulfurimonas sp001829715])0.568:0.0308249[&&NHX:Sample_counter=:Type_counter=GTDB--2:capture_class_counter=:capture_domain_counter=:capture_family_counter=:capture_genus_counter=:capture_order_counter=:capture_phylum_counter=:capture_species_counter=:evoltype=D:gtdb_class_counter=c__Campylobacteria--2:gtdb_domain_counter=d__Bacteria--2:gtdb_family_counter=f__Sulfurimonadaceae--2:gtdb_genus_counter=g__Sulfurimonas--2:gtdb_order_counter=o__Campylobacterales--2:gtdb_phylum_counter=p__Campylobacterota--2:gtdb_species_counter=s__Sulfurimonas sp001829715--1||s__Sulfurimonas sp002899765--1:heptad_counter=MCP-40H--2:lbd_counter=:lca=d__Bacteria:lca_tree=g__Sulfurimonas:name=N157777:ref_name_counter=],(GB_GCA_001829785.1_protein.faa_MICF01000007.1_12@PF00015_full_PFAM.379.605:0.0859068[&&NHX:Type=GTDB:gtdb_class=c__Campylobacteria:gtdb_domain=d__Bacteria:gtdb_family=f__Sulfurimonadaceae:gtdb_genus=g__Sulfurimonas:gtdb_order=o__Campylobacterales:gtdb_phylum=p__Campylobacterota:gtdb_species=s__Sulfurimonas sp001829785:heptad=MCP-40H:species=d__Bacteria_p__Campylobacterota_c__Campylobacteria_o__Campylobacterales_f__Sulfurimonadaceae_g__Sulfurimonas_s__Sulfurimonas sp001829785],RS_GCF_000012965.1_protein.faa_NC_007575.1_1008@PF00015_full_PFAM.355.606:0.142445[&&NHX:Type=GTDB:gtdb_class=c__Campylobacteria:gtdb_domain=d__Bacteria:gtdb_family=f__Sulfurimonadaceae:gtdb_genus=g__Sulfurimonas:gtdb_order=o__Campylobacterales:gtdb_phylum=p__Campylobacterota:gtdb_species=s__Sulfurimonas denitrificans:heptad=MCP-40H:species=d__Bacteria_p__Campylobacterota_c__Campylobacteria_o__Campylobacterales_f__Sulfurimonadaceae_g__Sulfurimonas_s__Sulfurimonas denitrificans])0.644:0.0235715[&&NHX:Sample_counter=:Type_counter=GTDB--2:capture_class_counter=:capture_domain_counter=:capture_family_counter=:capture_genus_counter=:capture_order_counter=:capture_phylum_counter=:capture_species_counter=:evoltype=D:gtdb_class_counter=c__Campylobacteria--2:gtdb_domain_counter=d__Bacteria--2:gtdb_family_counter=f__Sulfurimonadaceae--2:gtdb_genus_counter=g__Sulfurimonas--2:gtdb_order_counter=o__Campylobacterales--2:gtdb_phylum_counter=p__Campylobacterota--2:gtdb_species_counter=s__Sulfurimonas denitrificans--1||s__Sulfurimonas sp001829785--1:heptad_counter=MCP-40H--2:lbd_counter=:lca=d__Bacteria:lca_tree=g__Sulfurimonas:name=N157780:ref_name_counter=])0.995:0.0966019[&&NHX:Sample_counter=:Type_counter=GTDB--4:capture_class_counter=:capture_domain_counter=:capture_family_counter=:capture_genus_counter=:capture_order_counter=:capture_phylum_counter=:capture_species_counter=:evoltype=D:gtdb_class_counter=c__Campylobacteria--4:gtdb_domain_counter=d__Bacteria--4:gtdb_family_counter=f__Sulfurimonadaceae--4:gtdb_genus_counter=g__Sulfurimonas--4:gtdb_order_counter=o__Campylobacterales--4:gtdb_phylum_counter=p__Campylobacterota--4:gtdb_species_counter=s__Sulfurimonas denitrificans--1||s__Sulfurimonas sp001829715--1||s__Sulfurimonas sp001829785--1||s__Sulfurimonas sp002899765--1:heptad_counter=MCP-40H--4:lbd_counter=:lca=d__Bacteria:lca_tree=g__Sulfurimonas:name=N157781:ref_name_counter=],(RS_GCF_009258225.1_protein.faa_NZ_CP043617.1_400@PF00015_full_PFAM.388.596:0.130088[&&NHX:Type=GTDB:gtdb_class=c__Campylobacteria:gtdb_domain=d__Bacteria:gtdb_family=f__Sulfurimonadaceae:gtdb_genus=g__Sulfurimonas:gtdb_order=o__Campylobacterales:gtdb_phylum=p__Campylobacterota:gtdb_species=s__Sulfurimonas sp009258225:heptad=MCP-40H:species=d__Bacteria_p__Campylobacterota_c__Campylobacteria_o__Campylobacterales_f__Sulfurimonadaceae_g__Sulfurimonas_s__Sulfurimonas sp009258225],((GB_GCA_001829785.1_protein.faa_MICF01000007.1_16@PF00015_full_PFAM.369.604:0.0476309[&&NHX:Type=GTDB:gtdb_class=c__Campylobacteria:gtdb_domain=d__Bacteria:gtdb_family=f__Sulfurimonadaceae:gtdb_genus=g__Sulfurimonas:gtdb_order=o__Campylobacterales:gtdb_phylum=p__Campylobacterota:gtdb_species=s__Sulfurimonas sp001829785:heptad=MCP-40H:species=d__Bacteria_p__Campylobacterota_c__Campylobacteria_o__Campylobacterales_f__Sulfurimonadaceae_g__Sulfurimonas_s__Sulfurimonas sp001829785],((GB_GCA_002899765.1_protein.faa_PPDH01000025.1_17@PF00015_full_PFAM.373.604:0.0540248[&&NHX:Type=GTDB:gtdb_class=c__Campylobacteria:gtdb_domain=d__Bacteria:gtdb_family=f__Sulfurimonadaceae:gtdb_genus=g__Sulfurimonas:gtdb_order=o__Campylobacterales:gtdb_phylum=p__Campylobacterota:gtdb_species=s__Sulfurimonas sp002899765:heptad=MCP-40H:species=d__Bacteria_p__Campylobacterota_c__Campylobacteria_o__Campylobacterales_f__Sulfurimonadaceae_g__Sulfurimonas_s__Sulfurimonas sp002899765],(RS_GCF_005217605.1_protein.faa_NZ_SZPX01000002.1_222@PF00015_full_PFAM.440.604:0.025473[&&NHX:Type=GTDB:gtdb_class=c__Campylobacteria:gtdb_domain=d__Bacteria:gtdb_family=f__Sulfurimonadaceae:gtdb_genus=g__Sulfurimonas:gtdb_order=o__Campylobacterales:gtdb_phylum=p__Campylobacterota:gtdb_species=s__Sulfurimonas crateris:heptad=MCP-40H:species=d__Bacteria_p__Campylobacterota_c__Campylobacteria_o__Campylobacterales_f__Sulfurimonadaceae_g__Sulfurimonas_s__Sulfurimonas crateris],GB_GCA_014859695.1_protein.faa_JACUTS010000090.1_6@PF00015_full_PFAM.8.146:0.0277874[&&NHX:Type=GTDB:gtdb_class=c__Campylobacteria:gtdb_domain=d__Bacteria:gtdb_family=f__Sulfurimonadaceae:gtdb_genus=g__Sulfurimonas:gtdb_order=o__Campylobacterales:gtdb_phylum=p__Campylobacterota:gtdb_species=s__Sulfurimonas sp014859695:heptad=MCP-40H:species=d__Bacteria_p__Campylobacterota_c__Campylobacteria_o__Campylobacterales_f__Sulfurimonadaceae_g__Sulfurimonas_s__Sulfurimonas sp014859695])0.972:0.0583975[&&NHX:Sample_counter=:Type_counter=GTDB--2:capture_class_counter=:capture_domain_counter=:capture_family_counter=:capture_genus_counter=:capture_order_counter=:capture_phylum_counter=:capture_species_counter=:evoltype=D:gtdb_class_counter=c__Campylobacteria--2:gtdb_domain_counter=d__Bacteria--2:gtdb_family_counter=f__Sulfurimonadaceae--2:gtdb_genus_counter=g__Sulfurimonas--2:gtdb_order_counter=o__Campylobacterales--2:gtdb_phylum_counter=p__Campylobacterota--2:gtdb_species_counter=s__Sulfurimonas crateris--1||s__Sulfurimonas sp014859695--1:heptad_counter=MCP-40H--2:lbd_counter=:lca=d__Bacteria:lca_tree=g__Sulfurimonas:name=N157787:ref_name_counter=])0.669:0.0216411[&&NHX:Sample_counter=:Type_counter=GTDB--3:capture_class_counter=:capture_domain_counter=:capture_family_counter=:capture_genus_counter=:capture_order_counter=:capture_phylum_counter=:capture_species_counter=:evoltype=D:gtdb_class_counter=c__Campylobacteria--3:gtdb_domain_counter=d__Bacteria--3:gtdb_family_counter=f__Sulfurimonadaceae--3:gtdb_genus_counter=g__Sulfurimonas--3:gtdb_order_counter=o__Campylobacterales--3:gtdb_phylum_counter=p__Campylobacterota--3:gtdb_species_counter=s__Sulfurimonas crateris--1||s__Sulfurimonas sp002899765--1||s__Sulfurimonas sp014859695--1:heptad_counter=MCP-40H--3:lbd_counter=:lca=d__Bacteria:lca_tree=g__Sulfurimonas:name=N157788:ref_name_counter=],(GB_GCA_002452425.1_protein.faa_DKFQ01000029.1_10@PF00015_full_PFAM.441.598:0.0572346[&&NHX:Type=GTDB:gtdb_class=c__Campylobacteria:gtdb_domain=d__Bacteria:gtdb_family=f__Sulfurimonadaceae:gtdb_genus=g__Sulfurimonas:gtdb_order=o__Campylobacterales:gtdb_phylum=p__Campylobacterota:gtdb_species=s__Sulfurimonas sp002452425:heptad=MCP-40H:species=d__Bacteria_p__Campylobacterota_c__Campylobacteria_o__Campylobacterales_f__Sulfurimonadaceae_g__Sulfurimonas_s__Sulfurimonas sp002452425],RS_GCF_000012965.1_protein.faa_NC_007575.1_1015@PF00015_full_PFAM.377.603:0.0735433[&&NHX:Type=GTDB:gtdb_class=c__Campylobacteria:gtdb_domain=d__Bacteria:gtdb_family=f__Sulfurimonadaceae:gtdb_genus=g__Sulfurimonas:gtdb_order=o__Campylobacterales:gtdb_phylum=p__Campylobacterota:gtdb_species=s__Sulfurimonas denitrificans:heptad=MCP-40H:species=d__Bacteria_p__Campylobacterota_c__Campylobacteria_o__Campylobacterales_f__Sulfurimonadaceae_g__Sulfurimonas_s__Sulfurimonas denitrificans])0.967:0.0632674[&&NHX:Sample_counter=:Type_counter=GTDB--2:capture_class_counter=:capture_domain_counter=:capture_family_counter=:capture_genus_counter=:capture_order_counter=:capture_phylum_counter=:capture_species_counter=:evoltype=D:gtdb_class_counter=c__Campylobacteria--2:gtdb_domain_counter=d__Bacteria--2:gtdb_family_counter=f__Sulfurimonadaceae--2:gtdb_genus_counter=g__Sulfurimonas--2:gtdb_order_counter=o__Campylobacterales--2:gtdb_phylum_counter=p__Campylobacterota--2:gtdb_species_counter=s__Sulfurimonas denitrificans--1||s__Sulfurimonas sp002452425--1:heptad_counter=MCP-40H--2:lbd_counter=:lca=d__Bacteria:lca_tree=g__Sulfurimonas:name=N157791:ref_name_counter=])0.855:0.0289216[&&NHX:Sample_counter=:Type_counter=GTDB--5:capture_class_counter=:capture_domain_counter=:capture_family_counter=:capture_genus_counter=:capture_order_counter=:capture_phylum_counter=:capture_species_counter=:evoltype=D:gtdb_class_counter=c__Campylobacteria--5:gtdb_domain_counter=d__Bacteria--5:gtdb_family_counter=f__Sulfurimonadaceae--5:gtdb_genus_counter=g__Sulfurimonas--5:gtdb_order_counter=o__Campylobacterales--5:gtdb_phylum_counter=p__Campylobacterota--5:gtdb_species_counter=s__Sulfurimonas crateris--1||s__Sulfurimonas denitrificans--1||s__Sulfurimonas sp002452425--1||s__Sulfurimonas sp002899765--1||s__Sulfurimonas sp014859695--1:heptad_counter=MCP-40H--5:lbd_counter=:lca=d__Bacteria:lca_tree=g__Sulfurimonas:name=N157792:ref_name_counter=])0.856:0.0345197[&&NHX:Sample_counter=:Type_counter=GTDB--6:capture_class_counter=:capture_domain_counter=:capture_family_counter=:capture_genus_counter=:capture_order_counter=:capture_phylum_counter=:capture_species_counter=:evoltype=D:gtdb_class_counter=c__Campylobacteria--6:gtdb_domain_counter=d__Bacteria--6:gtdb_family_counter=f__Sulfurimonadaceae--6:gtdb_genus_counter=g__Sulfurimonas--6:gtdb_order_counter=o__Campylobacterales--6:gtdb_phylum_counter=p__Campylobacterota--6:gtdb_species_counter=s__Sulfurimonas crateris--1||s__Sulfurimonas denitrificans--1||s__Sulfurimonas sp001829785--1||s__Sulfurimonas sp002452425--1||s__Sulfurimonas sp002899765--1||s__Sulfurimonas sp014859695--1:heptad_counter=MCP-40H--6:lbd_counter=:lca=d__Bacteria:lca_tree=g__Sulfurimonas:name=N157793:ref_name_counter=],GB_GCA_001829715.1_protein.faa_MICC01000019.1_36@PF00015_full_PFAM.392.603:0.0925168[&&NHX:Type=GTDB:gtdb_class=c__Campylobacteria:gtdb_domain=d__Bacteria:gtdb_family=f__Sulfurimonadaceae:gtdb_genus=g__Sulfurimonas:gtdb_order=o__Campylobacterales:gtdb_phylum=p__Campylobacterota:gtdb_species=s__Sulfurimonas sp001829715:heptad=MCP-40H:species=d__Bacteria_p__Campylobacterota_c__Campylobacteria_o__Campylobacterales_f__Sulfurimonadaceae_g__Sulfurimonas_s__Sulfurimonas sp001829715])0.937:0.0467879[&&NHX:Sample_counter=:Type_counter=GTDB--7:capture_class_counter=:capture_domain_counter=:capture_family_counter=:capture_genus_counter=:capture_order_counter=:capture_phylum_counter=:capture_species_counter=:evoltype=D:gtdb_class_counter=c__Campylobacteria--7:gtdb_domain_counter=d__Bacteria--7:gtdb_family_counter=f__Sulfurimonadaceae--7:gtdb_genus_counter=g__Sulfurimonas--7:gtdb_order_counter=o__Campylobacterales--7:gtdb_phylum_counter=p__Campylobacterota--7:gtdb_species_counter=s__Sulfurimonas crateris--1||s__Sulfurimonas denitrificans--1||s__Sulfurimonas sp001829715--1||s__Sulfurimonas sp001829785--1||s__Sulfurimonas sp002452425--1||s__Sulfurimonas sp002899765--1||s__Sulfurimonas sp014859695--1:heptad_counter=MCP-40H--7:lbd_counter=:lca=d__Bacteria:lca_tree=g__Sulfurimonas:name=N157795:ref_name_counter=])0.129:0.0384315[&&NHX:Sample_counter=:Type_counter=GTDB--8:capture_class_counter=:capture_domain_counter=:capture_family_counter=:capture_genus_counter=:capture_order_counter=:capture_phylum_counter=:capture_species_counter=:evoltype=D:gtdb_class_counter=c__Campylobacteria--8:gtdb_domain_counter=d__Bacteria--8:gtdb_family_counter=f__Sulfurimonadaceae--8:gtdb_genus_counter=g__Sulfurimonas--8:gtdb_order_counter=o__Campylobacterales--8:gtdb_phylum_counter=p__Campylobacterota--8:gtdb_species_counter=s__Sulfurimonas crateris--1||s__Sulfurimonas denitrificans--1||s__Sulfurimonas sp001829715--1||s__Sulfurimonas sp001829785--1||s__Sulfurimonas sp002452425--1||s__Sulfurimonas sp002899765--1||s__Sulfurimonas sp009258225--1||s__Sulfurimonas sp014859695--1:heptad_counter=MCP-40H--8:lbd_counter=:lca=d__Bacteria:lca_tree=g__Sulfurimonas:name=N157796:ref_name_counter=])0.922:0.0456575[&&NHX:Sample_counter=:Type_counter=GTDB--12:capture_class_counter=:capture_domain_counter=:capture_family_counter=:capture_genus_counter=:capture_order_counter=:capture_phylum_counter=:capture_species_counter=:evoltype=D:gtdb_class_counter=c__Campylobacteria--12:gtdb_domain_counter=d__Bacteria--12:gtdb_family_counter=f__Sulfurimonadaceae--12:gtdb_genus_counter=g__Sulfurimonas--12:gtdb_order_counter=o__Campylobacterales--12:gtdb_phylum_counter=p__Campylobacterota--12:gtdb_species_counter=s__Sulfurimonas crateris--1||s__Sulfurimonas denitrificans--2||s__Sulfurimonas sp001829715--2||s__Sulfurimonas sp001829785--2||s__Sulfurimonas sp002452425--1||s__Sulfurimonas sp002899765--2||s__Sulfurimonas sp009258225--1||s__Sulfurimonas sp014859695--1:heptad_counter=MCP-40H--12:lbd_counter=:lca=d__Bacteria:lca_tree=g__Sulfurimonas:name=N157797:ref_name_counter=])0.092:0.0184157[&&NHX:Sample_counter=:Type_counter=GTDB--16:capture_class_counter=:capture_domain_counter=:capture_family_counter=:capture_genus_counter=:capture_order_counter=:capture_phylum_counter=:capture_species_counter=:evoltype=D:gtdb_class_counter=c__Campylobacteria--16:gtdb_domain_counter=d__Bacteria--16:gtdb_family_counter=f__Sulfurimonadaceae--16:gtdb_genus_counter=g__Sulfurimonas--16:gtdb_order_counter=o__Campylobacterales--16:gtdb_phylum_counter=p__Campylobacterota--16:gtdb_species_counter=s__Sulfurimonas baltica--1||s__Sulfurimonas crateris--1||s__Sulfurimonas denitrificans--2||s__Sulfurimonas gotlandica--1||s__Sulfurimonas sp001829715--2||s__Sulfurimonas sp001829785--2||s__Sulfurimonas sp002452425--1||s__Sulfurimonas sp002732645--1||s__Sulfurimonas sp002899765--2||s__Sulfurimonas sp009258225--1||s__Sulfurimonas sp014859695--1||s__Sulfurimonas sp016744025--1:heptad_counter=MCP-40H--16:lbd_counter=:lca=d__Bacteria:lca_tree=g__Sulfurimonas:name=N157798:ref_name_counter=],(GB_GCA_018825665.1_protein.faa_JAHJEG010000006.1_16@PF00015_full_PFAM.390.598:0.114831[&&NHX:Type=GTDB:gtdb_class=c__Campylobacteria:gtdb_domain=d__Bacteria:gtdb_family=f__Sulfurimonadaceae:gtdb_genus=g__Sulfurimonas:gtdb_order=o__Campylobacterales:gtdb_phylum=p__Campylobacterota:gtdb_species=s__Sulfurimonas sp018825665:heptad=MCP-40H:species=d__Bacteria_p__Campylobacterota_c__Campylobacteria_o__Campylobacterales_f__Sulfurimonadaceae_g__Sulfurimonas_s__Sulfurimonas sp018825665],GB_GCA_018822665.1_protein.faa_JAHJJX010000028.1_5@PF00015_full_PFAM.380.595:0.156895[&&NHX:Type=GTDB:gtdb_class=c__Campylobacteria:gtdb_domain=d__Bacteria:gtdb_family=f__Sulfurimonadaceae:gtdb_genus=g__Sulfurimonas:gtdb_order=o__Campylobacterales:gtdb_phylum=p__Campylobacterota:gtdb_species=s__Sulfurimonas sp018822665:heptad=MCP-40H:species=d__Bacteria_p__Campylobacterota_c__Campylobacteria_o__Campylobacterales_f__Sulfurimonadaceae_g__Sulfurimonas_s__Sulfurimonas sp018822665])0.9:0.0530504[&&NHX:Sample_counter=:Type_counter=GTDB--2:capture_class_counter=:capture_domain_counter=:capture_family_counter=:capture_genus_counter=:capture_order_counter=:capture_phylum_counter=:capture_species_counter=:evoltype=D:gtdb_class_counter=c__Campylobacteria--2:gtdb_domain_counter=d__Bacteria--2:gtdb_family_counter=f__Sulfurimonadaceae--2:gtdb_genus_counter=g__Sulfurimonas--2:gtdb_order_counter=o__Campylobacterales--2:gtdb_phylum_counter=p__Campylobacterota--2:gtdb_species_counter=s__Sulfurimonas sp018822665--1||s__Sulfurimonas sp018825665--1:heptad_counter=MCP-40H--2:lbd_counter=:lca=d__Bacteria:lca_tree=g__Sulfurimonas:name=N157801:ref_name_counter=])0.365:0.055696[&&NHX:Sample_counter=:Type_counter=GTDB--18:capture_class_counter=:capture_domain_counter=:capture_family_counter=:capture_genus_counter=:capture_order_counter=:capture_phylum_counter=:capture_species_counter=:evoltype=D:gtdb_class_counter=c__Campylobacteria--18:gtdb_domain_counter=d__Bacteria--18:gtdb_family_counter=f__Sulfurimonadaceae--18:gtdb_genus_counter=g__Sulfurimonas--18:gtdb_order_counter=o__Campylobacterales--18:gtdb_phylum_counter=p__Campylobacterota--18:gtdb_species_counter=s__Sulfurimonas baltica--1||s__Sulfurimonas crateris--1||s__Sulfurimonas denitrificans--2||s__Sulfurimonas gotlandica--1||s__Sulfurimonas sp001829715--2||s__Sulfurimonas sp001829785--2||s__Sulfurimonas sp002452425--1||s__Sulfurimonas sp002732645--1||s__Sulfurimonas sp002899765--2||s__Sulfurimonas sp009258225--1||s__Sulfurimonas sp014859695--1||s__Sulfurimonas sp016744025--1||s__Sulfurimonas sp018822665--1||s__Sulfurimonas sp018825665--1:heptad_counter=MCP-40H--18:lbd_counter=:lca=d__Bacteria:lca_tree=g__Sulfurimonas:name=N157802:ref_name_counter=],GB_GCA_016744115.1_protein.faa_JADGEZ010000018.1_4@PF00015_full_PFAM.391.606:0.155589[&&NHX:Type=GTDB:gtdb_class=c__Campylobacteria:gtdb_domain=d__Bacteria:gtdb_family=f__Sulfurimonadaceae:gtdb_genus=g__Sulfurimonas:gtdb_order=o__Campylobacterales:gtdb_phylum=p__Campylobacterota:gtdb_species=s__Sulfurimonas sp016744115:heptad=MCP-40H:species=d__Bacteria_p__Campylobacterota_c__Campylobacteria_o__Campylobacterales_f__Sulfurimonadaceae_g__Sulfurimonas_s__Sulfurimonas sp016744115])1:0.237402[&&NHX:Sample_counter=:Type_counter=GTDB--19:capture_class_counter=:capture_domain_counter=:capture_family_counter=:capture_genus_counter=:capture_order_counter=:capture_phylum_counter=:capture_species_counter=:evoltype=D:gtdb_class_counter=c__Campylobacteria--19:gtdb_domain_counter=d__Bacteria--19:gtdb_family_counter=f__Sulfurimonadaceae--19:gtdb_genus_counter=g__Sulfurimonas--19:gtdb_order_counter=o__Campylobacterales--19:gtdb_phylum_counter=p__Campylobacterota--19:gtdb_species_counter=s__Sulfurimonas baltica--1||s__Sulfurimonas crateris--1||s__Sulfurimonas denitrificans--2||s__Sulfurimonas gotlandica--1||s__Sulfurimonas sp001829715--2||s__Sulfurimonas sp001829785--2||s__Sulfurimonas sp002452425--1||s__Sulfurimonas sp002732645--1||s__Sulfurimonas sp002899765--2||s__Sulfurimonas sp009258225--1||s__Sulfurimonas sp014859695--1||s__Sulfurimonas sp016744025--1||s__Sulfurimonas sp016744115--1||s__Sulfurimonas sp018822665--1||s__Sulfurimonas sp018825665--1:heptad_counter=MCP-40H--19:lbd_counter=:lca=d__Bacteria:lca_tree=g__Sulfurimonas:name=N157804:ref_name_counter=])0.808:0.0789251[&&NHX:Sample_counter=:Type_counter=GTDB--20:capture_class_counter=:capture_domain_counter=:capture_family_counter=:capture_genus_counter=:capture_order_counter=:capture_phylum_counter=:capture_species_counter=:evoltype=D:gtdb_class_counter=c__Campylobacteria--20:gtdb_domain_counter=d__Bacteria--20:gtdb_family_counter=f__QNZT01--1||f__Sulfurimonadaceae--19:gtdb_genus_counter=g__SZUA-1433--1||g__Sulfurimonas--19:gtdb_order_counter=o__Campylobacterales--20:gtdb_phylum_counter=p__Campylobacterota--20:gtdb_species_counter=s__SZUA-1433 sp016744895--1||s__Sulfurimonas baltica--1||s__Sulfurimonas crateris--1||s__Sulfurimonas denitrificans--2||s__Sulfurimonas gotlandica--1||s__Sulfurimonas sp001829715--2||s__Sulfurimonas sp001829785--2||s__Sulfurimonas sp002452425--1||s__Sulfurimonas sp002732645--1||s__Sulfurimonas sp002899765--2||s__Sulfurimonas sp009258225--1||s__Sulfurimonas sp014859695--1||s__Sulfurimonas sp016744025--1||s__Sulfurimonas sp016744115--1||s__Sulfurimonas sp018822665--1||s__Sulfurimonas sp018825665--1:heptad_counter=MCP-40H--20:lbd_counter=:lca=d__Bacteria:lca_tree=g__Sulfurimonas:name=N157805:ref_name_counter=])0.316:0.0313104[&&NHX:Sample_counter=:Type_counter=GTDB--23:capture_class_counter=:capture_domain_counter=:capture_family_counter=:capture_genus_counter=:capture_order_counter=:capture_phylum_counter=:capture_species_counter=:evoltype=D:gtdb_class_counter=c__Campylobacteria--23:gtdb_domain_counter=d__Bacteria--23:gtdb_family_counter=f__Helicobacteraceae--3||f__QNZT01--1||f__Sulfurimonadaceae--19:gtdb_genus_counter=g__NHYN01--2||g__SZUA-1433--1||g__Sulfurimonas--19||g__Wolinella--1:gtdb_order_counter=o__Campylobacterales--23:gtdb_phylum_counter=p__Campylobacterota--23:gtdb_species_counter=s__NHYN01 sp014799985--1||s__NHYN01 sp910578285--1||s__SZUA-1433 sp016744895--1||s__Sulfurimonas baltica--1||s__Sulfurimonas crateris--1||s__Sulfurimonas denitrificans--2||s__Sulfurimonas gotlandica--1||s__Sulfurimonas sp001829715--2||s__Sulfurimonas sp001829785--2||s__Sulfurimonas sp002452425--1||s__Sulfurimonas sp002732645--1||s__Sulfurimonas sp002899765--2||s__Sulfurimonas sp009258225--1||s__Sulfurimonas sp014859695--1||s__Sulfurimonas sp016744025--1||s__Sulfurimonas sp016744115--1||s__Sulfurimonas sp018822665--1||s__Sulfurimonas sp018825665--1||s__Wolinella succinogenes--1:heptad_counter=MCP-40H--22||MCP-44H--1:lbd_counter=:lca=d__Bacteria:lca_tree=o__Campylobacterales:name=N157806:ref_name_counter=])0.863:0.0428048[&&NHX:Sample_counter=:Type_counter=GTDB--30:capture_class_counter=:capture_domain_counter=:capture_family_counter=:capture_genus_counter=:capture_order_counter=:capture_phylum_counter=:capture_species_counter=:evoltype=D:gtdb_class_counter=c__Campylobacteria--30:gtdb_domain_counter=d__Bacteria--30:gtdb_family_counter=f__Helicobacteraceae--3||f__JAADDL01--1||f__QNZT01--1||f__Sulfurimonadaceae--19||f__Sulfurospirillaceae--1||f__Sulfurovaceae--1||f__UBA1877--4:gtdb_genus_counter=g__JAADDL01--1||g__JAADIZ01--1||g__JAAYLJ01--1||g__Kmv14--2||g__NHYN01--2||g__SZUA-1433--1||g__Sulfurimonas--19||g__TCS-49--1||g__UBA1877--1||g__Wolinella--1:gtdb_order_counter=o__Campylobacterales--30:gtdb_phylum_counter=p__Campylobacterota--30:gtdb_species_counter=s__JAADDL01 sp013153915--1||s__JAADIZ01 sp013151055--1||s__JAAYLJ01 sp012521935--1||s__Kmv14 sp014859645--1||s__Kmv14 sp016937535--1||s__NHYN01 sp014799985--1||s__NHYN01 sp910578285--1||s__SZUA-1433 sp016744895--1||s__Sulfurimonas baltica--1||s__Sulfurimonas crateris--1||s__Sulfurimonas denitrificans--2||s__Sulfurimonas gotlandica--1||s__Sulfurimonas sp001829715--2||s__Sulfurimonas sp001829785--2||s__Sulfurimonas sp002452425--1||s__Sulfurimonas sp002732645--1||s__Sulfurimonas sp002899765--2||s__Sulfurimonas sp009258225--1||s__Sulfurimonas sp014859695--1||s__Sulfurimonas sp016744025--1||s__Sulfurimonas sp016744115--1||s__Sulfurimonas sp018822665--1||s__Sulfurimonas sp018825665--1||s__TCS-49 sp002049495--1||s__UBA1877 sp002352945--1||s__Wolinella succinogenes--1:heptad_counter=MCP-40H--29||MCP-44H--1:lbd_counter=:lca=d__Bacteria:lca_tree=o__Campylobacterales:name=N157807:ref_name_counter=],(((GB_GCA_002428085.1_protein.faa_DJAA01000031.1_8@PF00015_full_PFAM.261.487:0.476422[&&NHX:Type=GTDB:gtdb_class=c__Campylobacteria:gtdb_domain=d__Bacteria:gtdb_family=f__Sulfurimonadaceae:gtdb_genus=g__Sulfurimonas:gtdb_order=o__Campylobacterales:gtdb_phylum=p__Campylobacterota:gtdb_species=s__Sulfurimonas sp002428085:heptad=MCP-40H:species=d__Bacteria_p__Campylobacterota_c__Campylobacteria_o__Campylobacterales_f__Sulfurimonadaceae_g__Sulfurimonas_s__Sulfurimonas sp002428085],GB_GCA_903844635.1_protein.faa_CAIMUF010000018.1_5@PF00015_full_PFAM.355.479:0.160234[&&NHX:Type=GTDB:gtdb_class=c__Campylobacteria:gtdb_domain=d__Bacteria:gtdb_family=f__Sulfurimonadaceae:gtdb_genus=g__Sulfuricurvum:gtdb_order=o__Campylobacterales:gtdb_phylum=p__Campylobacterota:gtdb_species=s__Sulfuricurvum sp903844635:heptad=MCP-40H:species=d__Bacteria_p__Campylobacterota_c__Campylobacteria_o__Campylobacterales_f__Sulfurimonadaceae_g__Sulfuricurvum_s__Sulfuricurvum sp903844635])0.16:0.0942816[&&NHX:Sample_counter=:Type_counter=GTDB--2:capture_class_counter=:capture_domain_counter=:capture_family_counter=:capture_genus_counter=:capture_order_counter=:capture_phylum_counter=:capture_species_counter=:evoltype=D:gtdb_class_counter=c__Campylobacteria--2:gtdb_domain_counter=d__Bacteria--2:gtdb_family_counter=f__Sulfurimonadaceae--2:gtdb_genus_counter=g__Sulfuricurvum--1||g__Sulfurimonas--1:gtdb_order_counter=o__Campylobacterales--2:gtdb_phylum_counter=p__Campylobacterota--2:gtdb_species_counter=s__Sulfuricurvum sp903844635--1||s__Sulfurimonas sp002428085--1:heptad_counter=MCP-40H--2:lbd_counter=:lca=d__Bacteria:lca_tree=f__Sulfurimonadaceae:name=N157810:ref_name_counter=],((RS_GCF_001548055.1_protein.faa_NZ_AP014724.1_1468@PF00015_full_PFAM.257.478:0.0468118[&&NHX:Type=GTDB:gtdb_class=c__Campylobacteria:gtdb_domain=d__Bacteria:gtdb_family=f__Sulfurospirillaceae:gtdb_genus=g__Sulfurospirillum:gtdb_order=o__Campylobacterales:gtdb_phylum=p__Campylobacterota:gtdb_species=s__Sulfurospirillum cavolei:heptad=MCP-40H:species=d__Bacteria_p__Campylobacterota_c__Campylobacteria_o__Campylobacterales_f__Sulfurospirillaceae_g__Sulfurospirillum_s__Sulfurospirillum cavolei],GB_GCA_002382085.1_protein.faa_DFZK01000002.1_12@PF00015_full_PFAM.248.479:0.0390465[&&NHX:Type=GTDB:gtdb_class=c__Campylobacteria:gtdb_domain=d__Bacteria:gtdb_family=f__Sulfurospirillaceae:gtdb_genus=g__Sulfurospirillum:gtdb_order=o__Campylobacterales:gtdb_phylum=p__Campylobacterota:gtdb_species=s__Sulfurospirillum sp002382085:heptad=MCP-40H:species=d__Bacteria_p__Campylobacterota_c__Campylobacteria_o__Campylobacterales_f__Sulfurospirillaceae_g__Sulfurospirillum_s__Sulfurospirillum sp002382085])0.977:0.112204[&&NHX:Sample_counter=:Type_counter=GTDB--2:capture_class_counter=:capture_domain_counter=:capture_family_counter=:capture_genus_counter=:capture_order_counter=:capture_phylum_counter=:capture_species_counter=:evoltype=D:gtdb_class_counter=c__Campylobacteria--2:gtdb_domain_counter=d__Bacteria--2:gtdb_family_counter=f__Sulfurospirillaceae--2:gtdb_genus_counter=g__Sulfurospirillum--2:gtdb_order_counter=o__Campylobacterales--2:gtdb_phylum_counter=p__Campylobacterota--2:gtdb_species_counter=s__Sulfurospirillum cavolei--1||s__Sulfurospirillum sp002382085--1:heptad_counter=MCP-40H--2:lbd_counter=:lca=d__Bacteria:lca_tree=g__Sulfurospirillum:name=N157813:ref_name_counter=],((RS_GCF_002309535.1_protein.faa_NZ_CP023275.1_668@PF00015_full_PFAM.239.478:0.00721081[&&NHX:Type=GTDB:gtdb_class=c__Campylobacteria:gtdb_domain=d__Bacteria:gtdb_family=f__Sulfurospirillaceae:gtdb_genus=g__Sulfurospirillum:gtdb_order=o__Campylobacterales:gtdb_phylum=p__Campylobacterota:gtdb_species=s__Sulfurospirillum sp002309535:heptad=MCP-40H:species=d__Bacteria_p__Campylobacterota_c__Campylobacteria_o__Campylobacterales_f__Sulfurospirillaceae_g__Sulfurospirillum_s__Sulfurospirillum sp002309535],RS_GCF_002162315.1_protein.faa_NZ_CP021416.1_676@PF00015_full_PFAM.240.478:0.00718318[&&NHX:Type=GTDB:gtdb_class=c__Campylobacteria:gtdb_domain=d__Bacteria:gtdb_family=f__Sulfurospirillaceae:gtdb_genus=g__Sulfurospirillum:gtdb_order=o__Campylobacterales:gtdb_phylum=p__Campylobacterota:gtdb_species=s__Sulfurospirillum sp002162315:heptad=MCP-40H:species=d__Bacteria_p__Campylobacterota_c__Campylobacteria_o__Campylobacterales_f__Sulfurospirillaceae_g__Sulfurospirillum_s__Sulfurospirillum sp002162315])0.898:0.0357359[&&NHX:Sample_counter=:Type_counter=GTDB--2:capture_class_counter=:capture_domain_counter=:capture_family_counter=:capture_genus_counter=:capture_order_counter=:capture_phylum_counter=:capture_species_counter=:evoltype=D:gtdb_class_counter=c__Campylobacteria--2:gtdb_domain_counter=d__Bacteria--2:gtdb_family_counter=f__Sulfurospirillaceae--2:gtdb_genus_counter=g__Sulfurospirillum--2:gtdb_order_counter=o__Campylobacterales--2:gtdb_phylum_counter=p__Campylobacterota--2:gtdb_species_counter=s__Sulfurospirillum sp002162315--1||s__Sulfurospirillum sp002309535--1:heptad_counter=MCP-40H--2:lbd_counter=:lca=d__Bacteria:lca_tree=g__Sulfurospirillum:name=N157816:ref_name_counter=],(RS_GCF_000568815.1_protein.faa_NZ_CP007201.1_735@PF00015_full_PFAM.259.477:0.030426[&&NHX:Type=GTDB:gtdb_class=c__Campylobacteria:gtdb_domain=d__Bacteria:gtdb_family=f__Sulfurospirillaceae:gtdb_genus=g__Sulfurospirillum:gtdb_order=o__Campylobacterales:gtdb_phylum=p__Campylobacterota:gtdb_species=s__Sulfurospirillum multivorans:heptad=MCP-40H:species=d__Bacteria_p__Campylobacterota_c__Campylobacteria_o__Campylobacterales_f__Sulfurospirillaceae_g__Sulfurospirillum_s__Sulfurospirillum multivorans],GB_GCA_002307095.1_protein.faa_DBTO01000124.1_15@PF00015_full_PFAM.263.480:0.0683618[&&NHX:Type=GTDB:gtdb_class=c__Campylobacteria:gtdb_domain=d__Bacteria:gtdb_family=f__Sulfurospirillaceae:gtdb_genus=g__Sulfurospirillum:gtdb_order=o__Campylobacterales:gtdb_phylum=p__Campylobacterota:gtdb_species=s__Sulfurospirillum sp002307095:heptad=MCP-40H:species=d__Bacteria_p__Campylobacterota_c__Campylobacteria_o__Campylobacterales_f__Sulfurospirillaceae_g__Sulfurospirillum_s__Sulfurospirillum sp002307095])0.999:0.11264[&&NHX:Sample_counter=:Type_counter=GTDB--2:capture_class_counter=:capture_domain_counter=:capture_family_counter=:capture_genus_counter=:capture_order_counter=:capture_phylum_counter=:capture_species_counter=:evoltype=D:gtdb_class_counter=c__Campylobacteria--2:gtdb_domain_counter=d__Bacteria--2:gtdb_family_counter=f__Sulfurospirillaceae--2:gtdb_genus_counter=g__Sulfurospirillum--2:gtdb_order_counter=o__Campylobacterales--2:gtdb_phylum_counter=p__Campylobacterota--2:gtdb_species_counter=s__Sulfurospirillum multivorans--1||s__Sulfurospirillum sp002307095--1:heptad_counter=MCP-40H--2:lbd_counter=:lca=d__Bacteria:lca_tree=g__Sulfurospirillum:name=N157819:ref_name_counter=])0.984:0.112171[&&NHX:Sample_counter=:Type_counter=GTDB--4:capture_class_counter=:capture_domain_counter=:capture_family_counter=:capture_genus_counter=:capture_order_counter=:capture_phylum_counter=:capture_species_counter=:evoltype=D:gtdb_class_counter=c__Campylobacteria--4:gtdb_domain_counter=d__Bacteria--4:gtdb_family_counter=f__Sulfurospirillaceae--4:gtdb_genus_counter=g__Sulfurospirillum--4:gtdb_order_counter=o__Campylobacterales--4:gtdb_phylum_counter=p__Campylobacterota--4:gtdb_species_counter=s__Sulfurospirillum multivorans--1||s__Sulfurospirillum sp002162315--1||s__Sulfurospirillum sp002307095--1||s__Sulfurospirillum sp002309535--1:heptad_counter=MCP-40H--4:lbd_counter=:lca=d__Bacteria:lca_tree=g__Sulfurospirillum:name=N157820:ref_name_counter=])1:0.226178[&&NHX:Sample_counter=:Type_counter=GTDB--6:capture_class_counter=:capture_domain_counter=:capture_family_counter=:capture_genus_counter=:capture_order_counter=:capture_phylum_counter=:capture_species_counter=:evoltype=D:gtdb_class_counter=c__Campylobacteria--6:gtdb_domain_counter=d__Bacteria--6:gtdb_family_counter=f__Sulfurospirillaceae--6:gtdb_genus_counter=g__Sulfurospirillum--6:gtdb_order_counter=o__Campylobacterales--6:gtdb_phylum_counter=p__Campylobacterota--6:gtdb_species_counter=s__Sulfurospirillum cavolei--1||s__Sulfurospirillum multivorans--1||s__Sulfurospirillum sp002162315--1||s__Sulfurospirillum sp002307095--1||s__Sulfurospirillum sp002309535--1||s__Sulfurospirillum sp002382085--1:heptad_counter=MCP-40H--6:lbd_counter=:lca=d__Bacteria:lca_tree=g__Sulfurospirillum:name=N157821:ref_name_counter=])0.979:0.116559[&&NHX:Sample_counter=:Type_counter=GTDB--8:capture_class_counter=:capture_domain_counter=:capture_family_counter=:capture_genus_counter=:capture_order_counter=:capture_phylum_counter=:capture_species_counter=:evoltype=D:gtdb_class_counter=c__Campylobacteria--8:gtdb_domain_counter=d__Bacteria--8:gtdb_family_counter=f__Sulfurimonadaceae--2||f__Sulfurospirillaceae--6:gtdb_genus_counter=g__Sulfuricurvum--1||g__Sulfurimonas--1||g__Sulfurospirillum--6:gtdb_order_counter=o__Campylobacterales--8:gtdb_phylum_counter=p__Campylobacterota--8:gtdb_species_counter=s__Sulfuricurvum sp903844635--1||s__Sulfurimonas sp002428085--1||s__Sulfurospirillum cavolei--1||s__Sulfurospirillum multivorans--1||s__Sulfurospirillum sp002162315--1||s__Sulfurospirillum sp002307095--1||s__Sulfurospirillum sp002309535--1||s__Sulfurospirillum sp002382085--1:heptad_counter=MCP-40H--8:lbd_counter=:lca=d__Bacteria:lca_tree=o__Campylobacterales:name=N157822:ref_name_counter=],(GB_GCA_011390075.1_protein.faa_JAABTA010000049.1_8@PF00015_full_PFAM.369.505:0.273276[&&NHX:Type=GTDB:gtdb_class=c__Campylobacteria:gtdb_domain=d__Bacteria:gtdb_family=f__SZUA-545:gtdb_genus=g__JAABTA01:gtdb_order=o__Campylobacterales:gtdb_phylum=p__Campylobacterota:gtdb_species=s__JAABTA01 sp011390075:heptad=MCP-40H:species=d__Bacteria_p__Campylobacterota_c__Campylobacteria_o__Campylobacterales_f__SZUA-545_g__JAABTA01_s__JAABTA01 sp011390075],(GB_GCA_014859685.1_protein.faa_JACUTU010000001.1_292@PF00015_full_PFAM.362.589:0.181379[&&NHX:Type=GTDB:gtdb_class=c__Campylobacteria:gtdb_domain=d__Bacteria:gtdb_family=f__Sulfurospirillaceae:gtdb_genus=g__Sulfurospirillum_A:gtdb_order=o__Campylobacterales:gtdb_phylum=p__Campylobacterota:gtdb_species=s__Sulfurospirillum_A sp014859685:heptad=MCP-40H:species=d__Bacteria_p__Campylobacterota_c__Campylobacteria_o__Campylobacterales_f__Sulfurospirillaceae_g__Sulfurospirillum_A_s__Sulfurospirillum_A sp014859685],GB_GCA_002469305.1_protein.faa_DKEY01000085.1_27@PF00015_full_PFAM.352.584:0.153238[&&NHX:Type=GTDB:gtdb_class=c__Campylobacteria:gtdb_domain=d__Bacteria:gtdb_family=f__Sulfurospirillaceae:gtdb_genus=g__Sulfurospirillum_A:gtdb_order=o__Campylobacterales:gtdb_phylum=p__Campylobacterota:gtdb_species=s__Sulfurospirillum_A sp002469305:heptad=MCP-40H:species=d__Bacteria_p__Campylobacterota_c__Campylobacteria_o__Campylobacterales_f__Sulfurospirillaceae_g__Sulfurospirillum_A_s__Sulfurospirillum_A sp002469305])0.916:0.100279[&&NHX:Sample_counter=:Type_counter=GTDB--2:capture_class_counter=:capture_domain_counter=:capture_family_counter=:capture_genus_counter=:capture_order_counter=:capture_phylum_counter=:capture_species_counter=:evoltype=D:gtdb_class_counter=c__Campylobacteria--2:gtdb_domain_counter=d__Bacteria--2:gtdb_family_counter=f__Sulfurospirillaceae--2:gtdb_genus_counter=g__Sulfurospirillum_A--2:gtdb_order_counter=o__Campylobacterales--2:gtdb_phylum_counter=p__Campylobacterota--2:gtdb_species_counter=s__Sulfurospirillum_A sp002469305--1||s__Sulfurospirillum_A sp014859685--1:heptad_counter=MCP-40H--2:lbd_counter=:lca=d__Bacteria:lca_tree=g__Sulfurospirillum_A:name=N157826:ref_name_counter=])0.959:0.146156[&&NHX:Sample_counter=:Type_counter=GTDB--3:capture_class_counter=:capture_domain_counter=:capture_family_counter=:capture_genus_counter=:capture_order_counter=:capture_phylum_counter=:capture_species_counter=:evoltype=D:gtdb_class_counter=c__Campylobacteria--3:gtdb_domain_counter=d__Bacteria--3:gtdb_family_counter=f__SZUA-545--1||f__Sulfurospirillaceae--2:gtdb_genus_counter=g__JAABTA01--1||g__Sulfurospirillum_A--2:gtdb_order_counter=o__Campylobacterales--3:gtdb_phylum_counter=p__Campylobacterota--3:gtdb_species_counter=s__JAABTA01 sp011390075--1||s__Sulfurospirillum_A sp002469305--1||s__Sulfurospirillum_A sp014859685--1:heptad_counter=MCP-40H--3:lbd_counter=:lca=d__Bacteria:lca_tree=o__Campylobacterales:name=N157827:ref_name_counter=])0.334:0.0116834[&&NHX:Sample_counter=:Type_counter=GTDB--11:capture_class_counter=:capture_domain_counter=:capture_family_counter=:capture_genus_counter=:capture_order_counter=:capture_phylum_counter=:capture_species_counter=:evoltype=D:gtdb_class_counter=c__Campylobacteria--11:gtdb_domain_counter=d__Bacteria--11:gtdb_family_counter=f__SZUA-545--1||f__Sulfurimonadaceae--2||f__Sulfurospirillaceae--8:gtdb_genus_counter=g__JAABTA01--1||g__Sulfuricurvum--1||g__Sulfurimonas--1||g__Sulfurospirillum--6||g__Sulfurospirillum_A--2:gtdb_order_counter=o__Campylobacterales--11:gtdb_phylum_counter=p__Campylobacterota--11:gtdb_species_counter=s__JAABTA01 sp011390075--1||s__Sulfuricurvum sp903844635--1||s__Sulfurimonas sp002428085--1||s__Sulfurospirillum cavolei--1||s__Sulfurospirillum multivorans--1||s__Sulfurospirillum sp002162315--1||s__Sulfurospirillum sp002307095--1||s__Sulfurospirillum sp002309535--1||s__Sulfurospirillum sp002382085--1||s__Sulfurospirillum_A sp002469305--1||s__Sulfurospirillum_A sp014859685--1:heptad_counter=MCP-40H--11:lbd_counter=:lca=d__Bacteria:lca_tree=o__Campylobacterales:name=N157828:ref_name_counter=])0.58:0.0333151[&&NHX:Sample_counter=:Type_counter=GTDB--41:capture_class_counter=:capture_domain_counter=:capture_family_counter=:capture_genus_counter=:capture_order_counter=:capture_phylum_counter=:capture_species_counter=:evoltype=D:gtdb_class_counter=c__Campylobacteria--41:gtdb_domain_counter=d__Bacteria--41:gtdb_family_counter=f__Helicobacteraceae--3||f__JAADDL01--1||f__QNZT01--1||f__SZUA-545--1||f__Sulfurimonadaceae--21||f__Sulfurospirillaceae--9||f__Sulfurovaceae--1||f__UBA1877--4:gtdb_genus_counter=g__JAABTA01--1||g__JAADDL01--1||g__JAADIZ01--1||g__JAAYLJ01--1||g__Kmv14--2||g__NHYN01--2||g__SZUA-1433--1||g__Sulfuricurvum--1||g__Sulfurimonas--20||g__Sulfurospirillum--6||g__Sulfurospirillum_A--2||g__TCS-49--1||g__UBA1877--1||g__Wolinella--1:gtdb_order_counter=o__Campylobacterales--41:gtdb_phylum_counter=p__Campylobacterota--41:gtdb_species_counter=s__JAABTA01 sp011390075--1||s__JAADDL01 sp013153915--1||s__JAADIZ01 sp013151055--1||s__JAAYLJ01 sp012521935--1||s__Kmv14 sp014859645--1||s__Kmv14 sp016937535--1||s__NHYN01 sp014799985--1||s__NHYN01 sp910578285--1||s__SZUA-1433 sp016744895--1||s__Sulfuricurvum sp903844635--1||s__Sulfurimonas baltica--1||s__Sulfurimonas crateris--1||s__Sulfurimonas denitrificans--2||s__Sulfurimonas gotlandica--1||s__Sulfurimonas sp001829715--2||s__Sulfurimonas sp001829785--2||s__Sulfurimonas sp002428085--1||s__Sulfurimonas sp002452425--1||s__Sulfurimonas sp002732645--1||s__Sulfurimonas sp002899765--2||s__Sulfurimonas sp009258225--1||s__Sulfurimonas sp014859695--1||s__Sulfurimonas sp016744025--1||s__Sulfurimonas sp016744115--1||s__Sulfurimonas sp018822665--1||s__Sulfurimonas sp018825665--1||s__Sulfurospirillum cavolei--1||s__Sulfurospirillum multivorans--1||s__Sulfurospirillum sp002162315--1||s__Sulfurospirillum sp002307095--1||s__Sulfurospirillum sp002309535--1||s__Sulfurospirillum sp002382085--1||s__Sulfurospirillum_A sp002469305--1||s__Sulfurospirillum_A sp014859685--1||s__TCS-49 sp002049495--1||s__UBA1877 sp002352945--1||s__Wolinella succinogenes--1:heptad_counter=MCP-40H--40||MCP-44H--1:lbd_counter=:lca=d__Bacteria:lca_tree=o__Campylobacterales:name=N157829:ref_name_counter=],(((((GB_GCA_011391735.1_protein.faa_JAABPY010000115.1_34@PF00015_full_PFAM.375.602:0.0978922[&&NHX:Type=GTDB:gtdb_class=c__Campylobacteria:gtdb_domain=d__Bacteria:gtdb_family=f__Sulfurimonadaceae:gtdb_genus=g__Sulfuricurvum:gtdb_order=o__Campylobacterales:gtdb_phylum=p__Campylobacterota:gtdb_species=s__Sulfuricurvum sp011391735:heptad=MCP-40H:species=d__Bacteria_p__Campylobacterota_c__Campylobacteria_o__Campylobacterales_f__Sulfurimonadaceae_g__Sulfuricurvum_s__Sulfuricurvum sp011391735],GB_GCA_014764075.1_protein.faa_JACXUE010000105.1_2@PF00015_full_PFAM.373.594:0.071382[&&NHX:Type=GTDB:gtdb_class=c__Campylobacteria:gtdb_domain=d__Bacteria:gtdb_family=f__Sulfurimonadaceae:gtdb_genus=g__Sulfuricurvum:gtdb_order=o__Campylobacterales:gtdb_phylum=p__Campylobacterota:gtdb_species=s__Sulfuricurvum sp014764075:heptad=MCP-40H:species=d__Bacteria_p__Campylobacterota_c__Campylobacteria_o__Campylobacterales_f__Sulfurimonadaceae_g__Sulfuricurvum_s__Sulfuricurvum sp014764075])0.861:0.0264291[&&NHX:Sample_counter=:Type_counter=GTDB--2:capture_class_counter=:capture_domain_counter=:capture_family_counter=:capture_genus_counter=:capture_order_counter=:capture_phylum_counter=:capture_species_counter=:evoltype=D:gtdb_class_counter=c__Campylobacteria--2:gtdb_domain_counter=d__Bacteria--2:gtdb_family_counter=f__Sulfurimonadaceae--2:gtdb_genus_counter=g__Sulfuricurvum--2:gtdb_order_counter=o__Campylobacterales--2:gtdb_phylum_counter=p__Campylobacterota--2:gtdb_species_counter=s__Sulfuricurvum sp011391735--1||s__Sulfuricurvum sp014764075--1:heptad_counter=MCP-40H--2:lbd_counter=:lca=d__Bacteria:lca_tree=g__Sulfuricurvum:name=N157832:ref_name_counter=],((GB_GCA_002742695.1_protein.faa_DLUI01000007.1_2@PF00015_full_PFAM.376.594:0.0582936[&&NHX:Type=GTDB:gtdb_class=c__Campylobacteria:gtdb_domain=d__Bacteria:gtdb_family=f__Sulfurimonadaceae:gtdb_genus=g__Sulfuricurvum:gtdb_order=o__Campylobacterales:gtdb_phylum=p__Campylobacterota:gtdb_species=s__Sulfuricurvum kujiense_A:heptad=MCP-40H:species=d__Bacteria_p__Campylobacterota_c__Campylobacteria_o__Campylobacterales_f__Sulfurimonadaceae_g__Sulfuricurvum_s__Sulfuricurvum kujiense_A],(GB_GCA_002633015.1_protein.faa_NSIU01000002.1_136@PF00015_full_PFAM.453.595:0.0268566[&&NHX:Type=GTDB:gtdb_class=c__Campylobacteria:gtdb_domain=d__Bacteria:gtdb_family=f__Sulfurimonadaceae:gtdb_genus=g__Sulfuricurvum:gtdb_order=o__Campylobacterales:gtdb_phylum=p__Campylobacterota:gtdb_species=s__Sulfuricurvum sp002633015:heptad=MCP-40H:species=d__Bacteria_p__Campylobacterota_c__Campylobacteria_o__Campylobacterales_f__Sulfurimonadaceae_g__Sulfuricurvum_s__Sulfuricurvum sp002633015],GB_GCA_019163035.1_protein.faa_JAFLKV010000006.1_24@PF00015_full_PFAM.386.601:0.0787156[&&NHX:Type=GTDB:gtdb_class=c__Campylobacteria:gtdb_domain=d__Bacteria:gtdb_family=f__Sulfurimonadaceae:gtdb_genus=g__Sulfuricurvum:gtdb_order=o__Campylobacterales:gtdb_phylum=p__Campylobacterota:gtdb_species=s__Sulfuricurvum sp019163035:heptad=MCP-40H:species=d__Bacteria_p__Campylobacterota_c__Campylobacteria_o__Campylobacterales_f__Sulfurimonadaceae_g__Sulfuricurvum_s__Sulfuricurvum sp019163035])0:1e-08[&&NHX:Sample_counter=:Type_counter=GTDB--2:capture_class_counter=:capture_domain_counter=:capture_family_counter=:capture_genus_counter=:capture_order_counter=:capture_phylum_counter=:capture_species_counter=:evoltype=D:gtdb_class_counter=c__Campylobacteria--2:gtdb_domain_counter=d__Bacteria--2:gtdb_family_counter=f__Sulfurimonadaceae--2:gtdb_genus_counter=g__Sulfuricurvum--2:gtdb_order_counter=o__Campylobacterales--2:gtdb_phylum_counter=p__Campylobacterota--2:gtdb_species_counter=s__Sulfuricurvum sp002633015--1||s__Sulfuricurvum sp019163035--1:heptad_counter=MCP-40H--2:lbd_counter=:lca=d__Bacteria:lca_tree=g__Sulfuricurvum:name=N157836:ref_name_counter=])0.79:0.0320047[&&NHX:Sample_counter=:Type_counter=GTDB--3:capture_class_counter=:capture_domain_counter=:capture_family_counter=:capture_genus_counter=:capture_order_counter=:capture_phylum_counter=:capture_species_counter=:evoltype=D:gtdb_class_counter=c__Campylobacteria--3:gtdb_domain_counter=d__Bacteria--3:gtdb_family_counter=f__Sulfurimonadaceae--3:gtdb_genus_counter=g__Sulfuricurvum--3:gtdb_order_counter=o__Campylobacterales--3:gtdb_phylum_counter=p__Campylobacterota--3:gtdb_species_counter=s__Sulfuricurvum kujiense_A--1||s__Sulfuricurvum sp002633015--1||s__Sulfuricurvum sp019163035--1:heptad_counter=MCP-40H--3:lbd_counter=:lca=d__Bacteria:lca_tree=g__Sulfuricurvum:name=N157837:ref_name_counter=],RS_GCF_000183725.1_protein.faa_NC_014762.1_2366@PF00015_full_PFAM.368.595:0.0933669[&&NHX:Type=GTDB:gtdb_class=c__Campylobacteria:gtdb_domain=d__Bacteria:gtdb_family=f__Sulfurimonadaceae:gtdb_genus=g__Sulfuricurvum:gtdb_order=o__Campylobacterales:gtdb_phylum=p__Campylobacterota:gtdb_species=s__Sulfuricurvum kujiense:heptad=MCP-40H:species=d__Bacteria_p__Campylobacterota_c__Campylobacteria_o__Campylobacterales_f__Sulfurimonadaceae_g__Sulfuricurvum_s__Sulfuricurvum kujiense])0.459:0.00854929[&&NHX:Sample_counter=:Type_counter=GTDB--4:capture_class_counter=:capture_domain_counter=:capture_family_counter=:capture_genus_counter=:capture_order_counter=:capture_phylum_counter=:capture_species_counter=:evoltype=D:gtdb_class_counter=c__Campylobacteria--4:gtdb_domain_counter=d__Bacteria--4:gtdb_family_counter=f__Sulfurimonadaceae--4:gtdb_genus_counter=g__Sulfuricurvum--4:gtdb_order_counter=o__Campylobacterales--4:gtdb_phylum_counter=p__Campylobacterota--4:gtdb_species_counter=s__Sulfuricurvum kujiense--1||s__Sulfuricurvum kujiense_A--1||s__Sulfuricurvum sp002633015--1||s__Sulfuricurvum sp019163035--1:heptad_counter=MCP-40H--4:lbd_counter=:lca=d__Bacteria:lca_tree=g__Sulfuricurvum:name=N157839:ref_name_counter=])0.817:0.0369498[&&NHX:Sample_counter=:Type_counter=GTDB--6:capture_class_counter=:capture_domain_counter=:capture_family_counter=:capture_genus_counter=:capture_order_counter=:capture_phylum_counter=:capture_species_counter=:evoltype=D:gtdb_class_counter=c__Campylobacteria--6:gtdb_domain_counter=d__Bacteria--6:gtdb_family_counter=f__Sulfurimonadaceae--6:gtdb_genus_counter=g__Sulfuricurvum--6:gtdb_order_counter=o__Campylobacterales--6:gtdb_phylum_counter=p__Campylobacterota--6:gtdb_species_counter=s__Sulfuricurvum kujiense--1||s__Sulfuricurvum kujiense_A--1||s__Sulfuricurvum sp002633015--1||s__Sulfuricurvum sp011391735--1||s__Sulfuricurvum sp014764075--1||s__Sulfuricurvum sp019163035--1:heptad_counter=MCP-40H--6:lbd_counter=:lca=d__Bacteria:lca_tree=g__Sulfuricurvum:name=N157840:ref_name_counter=],(RS_GCF_004347735.1_protein.faa_NZ_SLTI01000063.1_60@PF00015_full_PFAM.282.417:0.00214121[&&NHX:Type=GTDB:gtdb_class=c__Campylobacteria:gtdb_domain=d__Bacteria:gtdb_family=f__Sulfurimonadaceae:gtdb_genus=g__Sulfuricurvum:gtdb_order=o__Campylobacterales:gtdb_phylum=p__Campylobacterota:gtdb_species=s__Sulfuricurvum sp002327465:heptad=MCP-40H:species=d__Bacteria_p__Campylobacterota_c__Campylobacteria_o__Campylobacterales_f__Sulfurimonadaceae_g__Sulfuricurvum_s__Sulfuricurvum sp002327465],(GB_GCA_000747095.1_protein.faa_JQGL01000017.1_45@PF00015_full_PFAM.462.596:0.0334165[&&NHX:Type=GTDB:gtdb_class=c__Campylobacteria:gtdb_domain=d__Bacteria:gtdb_family=f__Sulfurimonadaceae:gtdb_genus=g__Sulfuricurvum:gtdb_order=o__Campylobacterales:gtdb_phylum=p__Campylobacterota:gtdb_species=s__Sulfuricurvum sp000747095:heptad=MCP-40H:species=d__Bacteria_p__Campylobacterota_c__Campylobacteria_o__Campylobacterales_f__Sulfurimonadaceae_g__Sulfuricurvum_s__Sulfuricurvum sp000747095],GB_GCA_002282015.1_protein.faa_NCIJ01000015.1_58@PF00015_full_PFAM.374.594:0.0940707[&&NHX:Type=GTDB:gtdb_class=c__Campylobacteria:gtdb_domain=d__Bacteria:gtdb_family=f__Sulfurimonadaceae:gtdb_genus=g__Sulfuricurvum:gtdb_order=o__Campylobacterales:gtdb_phylum=p__Campylobacterota:gtdb_species=s__Sulfuricurvum sp002282015:heptad=MCP-40H:species=d__Bacteria_p__Campylobacterota_c__Campylobacteria_o__Campylobacterales_f__Sulfurimonadaceae_g__Sulfuricurvum_s__Sulfuricurvum sp002282015])0.74:0.0163363[&&NHX:Sample_counter=:Type_counter=GTDB--2:capture_class_counter=:capture_domain_counter=:capture_family_counter=:capture_genus_counter=:capture_order_counter=:capture_phylum_counter=:capture_species_counter=:evoltype=D:gtdb_class_counter=c__Campylobacteria--2:gtdb_domain_counter=d__Bacteria--2:gtdb_family_counter=f__Sulfurimonadaceae--2:gtdb_genus_counter=g__Sulfuricurvum--2:gtdb_order_counter=o__Campylobacterales--2:gtdb_phylum_counter=p__Campylobacterota--2:gtdb_species_counter=s__Sulfuricurvum sp000747095--1||s__Sulfuricurvum sp002282015--1:heptad_counter=MCP-40H--2:lbd_counter=:lca=d__Bacteria:lca_tree=g__Sulfuricurvum:name=N157844:ref_name_counter=])0.925:0.0648084[&&NHX:Sample_counter=:Type_counter=GTDB--3:capture_class_counter=:capture_domain_counter=:capture_family_counter=:capture_genus_counter=:capture_order_counter=:capture_phylum_counter=:capture_species_counter=:evoltype=D:gtdb_class_counter=c__Campylobacteria--3:gtdb_domain_counter=d__Bacteria--3:gtdb_family_counter=f__Sulfurimonadaceae--3:gtdb_genus_counter=g__Sulfuricurvum--3:gtdb_order_counter=o__Campylobacterales--3:gtdb_phylum_counter=p__Campylobacterota--3:gtdb_species_counter=s__Sulfuricurvum sp000747095--1||s__Sulfuricurvum sp002282015--1||s__Sulfuricurvum sp002327465--1:heptad_counter=MCP-40H--3:lbd_counter=:lca=d__Bacteria:lca_tree=g__Sulfuricurvum:name=N157845:ref_name_counter=])0.997:0.127558[&&NHX:Sample_counter=:Type_counter=GTDB--9:capture_class_counter=:capture_domain_counter=:capture_family_counter=:capture_genus_counter=:capture_order_counter=:capture_phylum_counter=:capture_species_counter=:evoltype=D:gtdb_class_counter=c__Campylobacteria--9:gtdb_domain_counter=d__Bacteria--9:gtdb_family_counter=f__Sulfurimonadaceae--9:gtdb_genus_counter=g__Sulfuricurvum--9:gtdb_order_counter=o__Campylobacterales--9:gtdb_phylum_counter=p__Campylobacterota--9:gtdb_species_counter=s__Sulfuricurvum kujiense--1||s__Sulfuricurvum kujiense_A--1||s__Sulfuricurvum sp000747095--1||s__Sulfuricurvum sp002282015--1||s__Sulfuricurvum sp002327465--1||s__Sulfuricurvum sp002633015--1||s__Sulfuricurvum sp011391735--1||s__Sulfuricurvum sp014764075--1||s__Sulfuricurvum sp019163035--1:heptad_counter=MCP-40H--9:lbd_counter=:lca=d__Bacteria:lca_tree=g__Sulfuricurvum:name=N157846:ref_name_counter=],(((((GB_GCA_013138865.1_protein.faa_WTBY01000005.1_186@PF00015_full_PFAM.423.593:0.150799[&&NHX:Type=GTDB:gtdb_class=c__Campylobacteria:gtdb_domain=d__Bacteria:gtdb_family=f__Sulfurimonadaceae:gtdb_genus=g__GLR69:gtdb_order=o__Campylobacterales:gtdb_phylum=p__Campylobacterota:gtdb_species=s__GLR69 sp013138865:heptad=MCP-40H:species=d__Bacteria_p__Campylobacterota_c__Campylobacteria_o__Campylobacterales_f__Sulfurimonadaceae_g__GLR69_s__GLR69 sp013138865],RS_GCF_009258225.1_protein.faa_NZ_CP043617.1_1300@PF00015_full_PFAM.465.588:0.115753[&&NHX:Type=GTDB:gtdb_class=c__Campylobacteria:gtdb_domain=d__Bacteria:gtdb_family=f__Sulfurimonadaceae:gtdb_genus=g__Sulfurimonas:gtdb_order=o__Campylobacterales:gtdb_phylum=p__Campylobacterota:gtdb_species=s__Sulfurimonas sp009258225:heptad=MCP-40H:species=d__Bacteria_p__Campylobacterota_c__Campylobacteria_o__Campylobacterales_f__Sulfurimonadaceae_g__Sulfurimonas_s__Sulfurimonas sp009258225])0.903:0.0718255[&&NHX:Sample_counter=:Type_counter=GTDB--2:capture_class_counter=:capture_domain_counter=:capture_family_counter=:capture_genus_counter=:capture_order_counter=:capture_phylum_counter=:capture_species_counter=:evoltype=D:gtdb_class_counter=c__Campylobacteria--2:gtdb_domain_counter=d__Bacteria--2:gtdb_family_counter=f__Sulfurimonadaceae--2:gtdb_genus_counter=g__GLR69--1||g__Sulfurimonas--1:gtdb_order_counter=o__Campylobacterales--2:gtdb_phylum_counter=p__Campylobacterota--2:gtdb_species_counter=s__GLR69 sp013138865--1||s__Sulfurimonas sp009258225--1:heptad_counter=MCP-40H--2:lbd_counter=:lca=d__Bacteria:lca_tree=f__Sulfurimonadaceae:name=N157849:ref_name_counter=],((GB_GCA_011391635.1_protein.faa_JAABQD010000073.1_1@PF00015_full_PFAM.463.586:0.075708[&&NHX:Type=GTDB:gtdb_class=c__Campylobacteria:gtdb_domain=d__Bacteria:gtdb_family=f__Sulfurimonadaceae:gtdb_genus=g__Sulfurimonas:gtdb_order=o__Campylobacterales:gtdb_phylum=p__Campylobacterota:gtdb_species=s__Sulfurimonas sp011391635:heptad=MCP-40H:species=d__Bacteria_p__Campylobacterota_c__Campylobacteria_o__Campylobacterales_f__Sulfurimonadaceae_g__Sulfurimonas_s__Sulfurimonas sp011391635],(GB_GCA_014764025.1_protein.faa_JACXUD010000061.1_5@PF00015_full_PFAM.319.439:0.0421471[&&NHX:Type=GTDB:gtdb_class=c__Campylobacteria:gtdb_domain=d__Bacteria:gtdb_family=f__Sulfurimonadaceae:gtdb_genus=g__JACXUD01:gtdb_order=o__Campylobacterales:gtdb_phylum=p__Campylobacterota:gtdb_species=s__JACXUD01 sp014764025:heptad=MCP-40H:species=d__Bacteria_p__Campylobacterota_c__Campylobacteria_o__Campylobacterales_f__Sulfurimonadaceae_g__JACXUD01_s__JACXUD01 sp014764025],GB_GCA_018824305.1_protein.faa_JAHJGM010000009.1_96@PF00015_full_PFAM.463.587:0.0892588[&&NHX:Type=GTDB:gtdb_class=c__Campylobacteria:gtdb_domain=d__Bacteria:gtdb_family=f__Sulfurimonadaceae:gtdb_genus=g__CAITKP01:gtdb_order=o__Campylobacterales:gtdb_phylum=p__Campylobacterota:gtdb_species=s__CAITKP01 sp018824305:heptad=MCP-40H:species=d__Bacteria_p__Campylobacterota_c__Campylobacteria_o__Campylobacterales_f__Sulfurimonadaceae_g__CAITKP01_s__CAITKP01 sp018824305])0.199:0.0146902[&&NHX:Sample_counter=:Type_counter=GTDB--2:capture_class_counter=:capture_domain_counter=:capture_family_counter=:capture_genus_counter=:capture_order_counter=:capture_phylum_counter=:capture_species_counter=:evoltype=D:gtdb_class_counter=c__Campylobacteria--2:gtdb_domain_counter=d__Bacteria--2:gtdb_family_counter=f__Sulfurimonadaceae--2:gtdb_genus_counter=g__CAITKP01--1||g__JACXUD01--1:gtdb_order_counter=o__Campylobacterales--2:gtdb_phylum_counter=p__Campylobacterota--2:gtdb_species_counter=s__CAITKP01 sp018824305--1||s__JACXUD01 sp014764025--1:heptad_counter=MCP-40H--2:lbd_counter=:lca=d__Bacteria:lca_tree=f__Sulfurimonadaceae:name=N157853:ref_name_counter=])0.42:0.0303211[&&NHX:Sample_counter=:Type_counter=GTDB--3:capture_class_counter=:capture_domain_counter=:capture_family_counter=:capture_genus_counter=:capture_order_counter=:capture_phylum_counter=:capture_species_counter=:evoltype=D:gtdb_class_counter=c__Campylobacteria--3:gtdb_domain_counter=d__Bacteria--3:gtdb_family_counter=f__Sulfurimonadaceae--3:gtdb_genus_counter=g__CAITKP01--1||g__JACXUD01--1||g__Sulfurimonas--1:gtdb_order_counter=o__Campylobacterales--3:gtdb_phylum_counter=p__Campylobacterota--3:gtdb_species_counter=s__CAITKP01 sp018824305--1||s__JACXUD01 sp014764025--1||s__Sulfurimonas sp011391635--1:heptad_counter=MCP-40H--3:lbd_counter=:lca=d__Bacteria:lca_tree=f__Sulfurimonadaceae:name=N157854:ref_name_counter=],GB_GCA_018824305.1_protein.faa_JAHJGM010000003.1_43@PF00015_full_PFAM.465.588:0.0166223[&&NHX:Type=GTDB:gtdb_class=c__Campylobacteria:gtdb_domain=d__Bacteria:gtdb_family=f__Sulfurimonadaceae:gtdb_genus=g__CAITKP01:gtdb_order=o__Campylobacterales:gtdb_phylum=p__Campylobacterota:gtdb_species=s__CAITKP01 sp018824305:heptad=MCP-40H:species=d__Bacteria_p__Campylobacterota_c__Campylobacteria_o__Campylobacterales_f__Sulfurimonadaceae_g__CAITKP01_s__CAITKP01 sp018824305])0.935:0.0562513[&&NHX:Sample_counter=:Type_counter=GTDB--4:capture_class_counter=:capture_domain_counter=:capture_family_counter=:capture_genus_counter=:capture_order_counter=:capture_phylum_counter=:capture_species_counter=:evoltype=D:gtdb_class_counter=c__Campylobacteria--4:gtdb_domain_counter=d__Bacteria--4:gtdb_family_counter=f__Sulfurimonadaceae--4:gtdb_genus_counter=g__CAITKP01--2||g__JACXUD01--1||g__Sulfurimonas--1:gtdb_order_counter=o__Campylobacterales--4:gtdb_phylum_counter=p__Campylobacterota--4:gtdb_species_counter=s__CAITKP01 sp018824305--2||s__JACXUD01 sp014764025--1||s__Sulfurimonas sp011391635--1:heptad_counter=MCP-40H--4:lbd_counter=:lca=d__Bacteria:lca_tree=f__Sulfurimonadaceae:name=N157856:ref_name_counter=])0.032:0.0174361[&&NHX:Sample_counter=:Type_counter=GTDB--6:capture_class_counter=:capture_domain_counter=:capture_family_counter=:capture_genus_counter=:capture_order_counter=:capture_phylum_counter=:capture_species_counter=:evoltype=D:gtdb_class_counter=c__Campylobacteria--6:gtdb_domain_counter=d__Bacteria--6:gtdb_family_counter=f__Sulfurimonadaceae--6:gtdb_genus_counter=g__CAITKP01--2||g__GLR69--1||g__JACXUD01--1||g__Sulfurimonas--2:gtdb_order_counter=o__Campylobacterales--6:gtdb_phylum_counter=p__Campylobacterota--6:gtdb_species_counter=s__CAITKP01 sp018824305--2||s__GLR69 sp013138865--1||s__JACXUD01 sp014764025--1||s__Sulfurimonas sp009258225--1||s__Sulfurimonas sp011391635--1:heptad_counter=MCP-40H--6:lbd_counter=:lca=d__Bacteria:lca_tree=f__Sulfurimonadaceae:name=N157857:ref_name_counter=],((((GB_GCA_016744025.1_protein.faa_JADGFC010000183.1_3@PF00015_full_PFAM.353.478:0.039886[&&NHX:Type=GTDB:gtdb_class=c__Campylobacteria:gtdb_domain=d__Bacteria:gtdb_family=f__Sulfurimonadaceae:gtdb_genus=g__Sulfurimonas:gtdb_order=o__Campylobacterales:gtdb_phylum=p__Campylobacterota:gtdb_species=s__Sulfurimonas sp016744025:heptad=MCP-40H:species=d__Bacteria_p__Campylobacterota_c__Campylobacteria_o__Campylobacterales_f__Sulfurimonadaceae_g__Sulfurimonas_s__Sulfurimonas sp016744025],RS_GCF_000445475.1_protein.faa_NZ_AUPZ01000013.1_11@PF00015_full_PFAM.472.593:0.0579277[&&NHX:Type=GTDB:gtdb_class=c__Campylobacteria:gtdb_domain=d__Bacteria:gtdb_family=f__Sulfurimonadaceae:gtdb_genus=g__Sulfurimonas:gtdb_order=o__Campylobacterales:gtdb_phylum=p__Campylobacterota:gtdb_species=s__Sulfurimonas hongkongensis:heptad=MCP-40H:species=d__Bacteria_p__Campylobacterota_c__Campylobacteria_o__Campylobacterales_f__Sulfurimonadaceae_g__Sulfurimonas_s__Sulfurimonas hongkongensis])0.04:0.0342378[&&NHX:Sample_counter=:Type_counter=GTDB--2:capture_class_counter=:capture_domain_counter=:capture_family_counter=:capture_genus_counter=:capture_order_counter=:capture_phylum_counter=:capture_species_counter=:evoltype=D:gtdb_class_counter=c__Campylobacteria--2:gtdb_domain_counter=d__Bacteria--2:gtdb_family_counter=f__Sulfurimonadaceae--2:gtdb_genus_counter=g__Sulfurimonas--2:gtdb_order_counter=o__Campylobacterales--2:gtdb_phylum_counter=p__Campylobacterota--2:gtdb_species_counter=s__Sulfurimonas hongkongensis--1||s__Sulfurimonas sp016744025--1:heptad_counter=MCP-40H--2:lbd_counter=:lca=d__Bacteria:lca_tree=g__Sulfurimonas:name=N157860:ref_name_counter=],RS_GCF_000242915.1_protein.faa_NZ_AFRZ01000001.1_13@PF00015_full_PFAM.472.588:0.0473083[&&NHX:Type=GTDB:gtdb_class=c__Campylobacteria:gtdb_domain=d__Bacteria:gtdb_family=f__Sulfurimonadaceae:gtdb_genus=g__Sulfurimonas:gtdb_order=o__Campylobacterales:gtdb_phylum=p__Campylobacterota:gtdb_species=s__Sulfurimonas gotlandica:heptad=MCP-40H:species=d__Bacteria_p__Campylobacterota_c__Campylobacteria_o__Campylobacterales_f__Sulfurimonadaceae_g__Sulfurimonas_s__Sulfurimonas gotlandica])0.867:0.0326847[&&NHX:Sample_counter=:Type_counter=GTDB--3:capture_class_counter=:capture_domain_counter=:capture_family_counter=:capture_genus_counter=:capture_order_counter=:capture_phylum_counter=:capture_species_counter=:evoltype=D:gtdb_class_counter=c__Campylobacteria--3:gtdb_domain_counter=d__Bacteria--3:gtdb_family_counter=f__Sulfurimonadaceae--3:gtdb_genus_counter=g__Sulfurimonas--3:gtdb_order_counter=o__Campylobacterales--3:gtdb_phylum_counter=p__Campylobacterota--3:gtdb_species_counter=s__Sulfurimonas gotlandica--1||s__Sulfurimonas hongkongensis--1||s__Sulfurimonas sp016744025--1:heptad_counter=MCP-40H--3:lbd_counter=:lca=d__Bacteria:lca_tree=g__Sulfurimonas:name=N157862:ref_name_counter=],((((GB_GCA_016938175.1_protein.faa_JAFGVE010000028.1_62@PF00015_full_PFAM.465.590:0.0918859[&&NHX:Type=GTDB:gtdb_class=c__Campylobacteria:gtdb_domain=d__Bacteria:gtdb_family=f__Sulfurimonadaceae:gtdb_genus=g__Sulfurimonas:gtdb_order=o__Campylobacterales:gtdb_phylum=p__Campylobacterota:gtdb_species=s__Sulfurimonas sp016938175:heptad=MCP-40H:species=d__Bacteria_p__Campylobacterota_c__Campylobacteria_o__Campylobacterales_f__Sulfurimonadaceae_g__Sulfurimonas_s__Sulfurimonas sp016938175],(GB_GCA_015663215.1_protein.faa_DQSP01000030.1_13@PF00015_full_PFAM.72.188:0.0152307[&&NHX:Type=GTDB:gtdb_class=c__Campylobacteria:gtdb_domain=d__Bacteria:gtdb_family=f__Sulfurimonadaceae:gtdb_genus=g__Sulfurimonas:gtdb_order=o__Campylobacterales:gtdb_phylum=p__Campylobacterota:gtdb_species=s__Sulfurimonas sp015663215:heptad=MCP-40H:species=d__Bacteria_p__Campylobacterota_c__Campylobacteria_o__Campylobacterales_f__Sulfurimonadaceae_g__Sulfurimonas_s__Sulfurimonas sp015663215],GB_GCA_002733945.2_protein.faa_NVXO02000004.1_102@PF00015_full_PFAM.464.578:0.0386558[&&NHX:Type=GTDB:gtdb_class=c__Campylobacteria:gtdb_domain=d__Bacteria:gtdb_family=f__Sulfurimonadaceae:gtdb_genus=g__Sulfurimonas:gtdb_order=o__Campylobacterales:gtdb_phylum=p__Campylobacterota:gtdb_species=s__Sulfurimonas sp002733945:heptad=MCP-40H:species=d__Bacteria_p__Campylobacterota_c__Campylobacteria_o__Campylobacterales_f__Sulfurimonadaceae_g__Sulfurimonas_s__Sulfurimonas sp002733945])0.984:0.110757[&&NHX:Sample_counter=:Type_counter=GTDB--2:capture_class_counter=:capture_domain_counter=:capture_family_counter=:capture_genus_counter=:capture_order_counter=:capture_phylum_counter=:capture_species_counter=:evoltype=D:gtdb_class_counter=c__Campylobacteria--2:gtdb_domain_counter=d__Bacteria--2:gtdb_family_counter=f__Sulfurimonadaceae--2:gtdb_genus_counter=g__Sulfurimonas--2:gtdb_order_counter=o__Campylobacterales--2:gtdb_phylum_counter=p__Campylobacterota--2:gtdb_species_counter=s__Sulfurimonas sp002733945--1||s__Sulfurimonas sp015663215--1:heptad_counter=MCP-40H--2:lbd_counter=:lca=d__Bacteria:lca_tree=g__Sulfurimonas:name=N157866:ref_name_counter=])0.957:0.0990806[&&NHX:Sample_counter=:Type_counter=GTDB--3:capture_class_counter=:capture_domain_counter=:capture_family_counter=:capture_genus_counter=:capture_order_counter=:capture_phylum_counter=:capture_species_counter=:evoltype=D:gtdb_class_counter=c__Campylobacteria--3:gtdb_domain_counter=d__Bacteria--3:gtdb_family_counter=f__Sulfurimonadaceae--3:gtdb_genus_counter=g__Sulfurimonas--3:gtdb_order_counter=o__Campylobacterales--3:gtdb_phylum_counter=p__Campylobacterota--3:gtdb_species_counter=s__Sulfurimonas sp002733945--1||s__Sulfurimonas sp015663215--1||s__Sulfurimonas sp016938175--1:heptad_counter=MCP-40H--3:lbd_counter=:lca=d__Bacteria:lca_tree=g__Sulfurimonas:name=N157867:ref_name_counter=],(RS_GCF_009192995.1_protein.faa_NZ_SDID01000040.1_6@PF00015_full_PFAM.466.608:5e-09,RS_GCF_014905135.1_protein.faa_NZ_CP041406.1_1207@PF00015_full_PFAM.473.589:0.0732715[&&NHX:Type=GTDB:gtdb_class=c__Campylobacteria:gtdb_domain=d__Bacteria:gtdb_family=f__Sulfurimonadaceae:gtdb_genus=g__Sulfurimonas:gtdb_order=o__Campylobacterales:gtdb_phylum=p__Campylobacterota:gtdb_species=s__Sulfurimonas paralvinellae:heptad=MCP-40H:species=d__Bacteria_p__Campylobacterota_c__Campylobacteria_o__Campylobacterales_f__Sulfurimonadaceae_g__Sulfurimonas_s__Sulfurimonas paralvinellae])0:0.000663653[&&NHX:Sample_counter=:Type_counter=GTDB--1:capture_class_counter=:capture_domain_counter=:capture_family_counter=:capture_genus_counter=:capture_order_counter=:capture_phylum_counter=:capture_species_counter=:gtdb_class_counter=c__Campylobacteria--1:gtdb_domain_counter=d__Bacteria--1:gtdb_family_counter=f__Sulfurimonadaceae--1:gtdb_genus_counter=g__Sulfurimonas--1:gtdb_order_counter=o__Campylobacterales--1:gtdb_phylum_counter=p__Campylobacterota--1:gtdb_species_counter=s__Sulfurimonas paralvinellae--1:heptad_counter=MCP-40H--1:lbd_counter=:lca_tree=s__Sulfurimonas paralvinellae:name=N157870:ref_name_counter=])0.752:0.0321607[&&NHX:Sample_counter=:Type_counter=GTDB--4:capture_class_counter=:capture_domain_counter=:capture_family_counter=:capture_genus_counter=:capture_order_counter=:capture_phylum_counter=:capture_species_counter=:gtdb_class_counter=c__Campylobacteria--4:gtdb_domain_counter=d__Bacteria--4:gtdb_family_counter=f__Sulfurimonadaceae--4:gtdb_genus_counter=g__Sulfurimonas--4:gtdb_order_counter=o__Campylobacterales--4:gtdb_phylum_counter=p__Campylobacterota--4:gtdb_species_counter=s__Sulfurimonas paralvinellae--1||s__Sulfurimonas sp002733945--1||s__Sulfurimonas sp015663215--1||s__Sulfurimonas sp016938175--1:heptad_counter=MCP-40H--4:lbd_counter=:lca_tree=g__Sulfurimonas:name=N157871:ref_name_counter=],(RS_GCF_014905115.1_protein.faa_NZ_CP041235.1_1436@PF00015_full_PFAM.459.584:0.0130804,RS_GCF_009068765.1_protein.faa_NZ_CP035534.1_1000@PF00015_full_PFAM.468.584:5e-09)0.957:0.0486442[&&NHX:Sample_counter=:Type_counter=:capture_class_counter=:capture_domain_counter=:capture_family_counter=:capture_genus_counter=:capture_order_counter=:capture_phylum_counter=:capture_species_counter=:gtdb_class_counter=:gtdb_domain_counter=:gtdb_family_counter=:gtdb_genus_counter=:gtdb_order_counter=:gtdb_phylum_counter=:gtdb_species_counter=:heptad_counter=:lbd_counter=:name=N157874:ref_name_counter=])0.937:0.0530185[&&NHX:Sample_counter=:Type_counter=GTDB--4:capture_class_counter=:capture_domain_counter=:capture_family_counter=:capture_genus_counter=:capture_order_counter=:capture_phylum_counter=:capture_species_counter=:gtdb_class_counter=c__Campylobacteria--4:gtdb_domain_counter=d__Bacteria--4:gtdb_family_counter=f__Sulfurimonadaceae--4:gtdb_genus_counter=g__Sulfurimonas--4:gtdb_order_counter=o__Campylobacterales--4:gtdb_phylum_counter=p__Campylobacterota--4:gtdb_species_counter=s__Sulfurimonas paralvinellae--1||s__Sulfurimonas sp002733945--1||s__Sulfurimonas sp015663215--1||s__Sulfurimonas sp016938175--1:heptad_counter=MCP-40H--4:lbd_counter=:lca_tree=g__Sulfurimonas:name=N157875:ref_name_counter=],GB_GCA_016735225.1_protein.faa_JAERRX010000169.1_23@PF00015_full_PFAM.463.583:0.152574[&&NHX:Type=GTDB:gtdb_class=c__Campylobacteria:gtdb_domain=d__Bacteria:gtdb_family=f__Sulfurimonadaceae:gtdb_genus=g__Sulfurimonas:gtdb_order=o__Campylobacterales:gtdb_phylum=p__Campylobacterota:gtdb_species=s__Sulfurimonas sp016735225:heptad=MCP-40H:species=d__Bacteria_p__Campylobacterota_c__Campylobacteria_o__Campylobacterales_f__Sulfurimonadaceae_g__Sulfurimonas_s__Sulfurimonas sp016735225])0.823:0.0240405[&&NHX:Sample_counter=:Type_counter=GTDB--5:capture_class_counter=:capture_domain_counter=:capture_family_counter=:capture_genus_counter=:capture_order_counter=:capture_phylum_counter=:capture_species_counter=:gtdb_class_counter=c__Campylobacteria--5:gtdb_domain_counter=d__Bacteria--5:gtdb_family_counter=f__Sulfurimonadaceae--5:gtdb_genus_counter=g__Sulfurimonas--5:gtdb_order_counter=o__Campylobacterales--5:gtdb_phylum_counter=p__Campylobacterota--5:gtdb_species_counter=s__Sulfurimonas paralvinellae--1||s__Sulfurimonas sp002733945--1||s__Sulfurimonas sp015663215--1||s__Sulfurimonas sp016735225--1||s__Sulfurimonas sp016938175--1:heptad_counter=MCP-40H--5:lbd_counter=:lca_tree=g__Sulfurimonas:name=N157877:ref_name_counter=])0.912:0.0214009[&&NHX:Sample_counter=:Type_counter=GTDB--8:capture_class_counter=:capture_domain_counter=:capture_family_counter=:capture_genus_counter=:capture_order_counter=:capture_phylum_counter=:capture_species_counter=:gtdb_class_counter=c__Campylobacteria--8:gtdb_domain_counter=d__Bacteria--8:gtdb_family_counter=f__Sulfurimonadaceae--8:gtdb_genus_counter=g__Sulfurimonas--8:gtdb_order_counter=o__Campylobacterales--8:gtdb_phylum_counter=p__Campylobacterota--8:gtdb_species_counter=s__Sulfurimonas gotlandica--1||s__Sulfurimonas hongkongensis--1||s__Sulfurimonas paralvinellae--1||s__Sulfurimonas sp002733945--1||s__Sulfurimonas sp015663215--1||s__Sulfurimonas sp016735225--1||s__Sulfurimonas sp016744025--1||s__Sulfurimonas sp016938175--1:heptad_counter=MCP-40H--8:lbd_counter=:lca_tree=g__Sulfurimonas:name=N157878:ref_name_counter=],((RS_GCF_015265475.1_protein.faa_NZ_CP054493.1_2059@PF00015_full_PFAM.463.594:0.0598876,(GB_GCA_014381585.1_protein.faa_JACNLH010000066.1_10@PF00015_full_PFAM.453.578:0.048276[&&NHX:Type=GTDB:gtdb_class=c__Campylobacteria:gtdb_domain=d__Bacteria:gtdb_family=f__Sulfurimonadaceae:gtdb_genus=g__Sulfurimonas:gtdb_order=o__Campylobacterales:gtdb_phylum=p__Campylobacterota:gtdb_species=s__Sulfurimonas ponti:heptad=MCP-40H:species=d__Bacteria_p__Campylobacterota_c__Campylobacteria_o__Campylobacterales_f__Sulfurimonadaceae_g__Sulfurimonas_s__Sulfurimonas ponti],RS_GCF_017357825.1_protein.faa_NZ_CP046072.1_760@PF00015_full_PFAM.470.595:0.0662123[&&NHX:Type=GTDB:gtdb_class=c__Campylobacteria:gtdb_domain=d__Bacteria:gtdb_family=f__Sulfurimonadaceae:gtdb_genus=g__Sulfurimonas:gtdb_order=o__Campylobacterales:gtdb_phylum=p__Campylobacterota:gtdb_species=s__Sulfurimonas sp017357825:heptad=MCP-40H:species=d__Bacteria_p__Campylobacterota_c__Campylobacteria_o__Campylobacterales_f__Sulfurimonadaceae_g__Sulfurimonas_s__Sulfurimonas sp017357825])0.969:0.0570466[&&NHX:Sample_counter=:Type_counter=GTDB--2:capture_class_counter=:capture_domain_counter=:capture_family_counter=:capture_genus_counter=:capture_order_counter=:capture_phylum_counter=:capture_species_counter=:evoltype=D:gtdb_class_counter=c__Campylobacteria--2:gtdb_domain_counter=d__Bacteria--2:gtdb_family_counter=f__Sulfurimonadaceae--2:gtdb_genus_counter=g__Sulfurimonas--2:gtdb_order_counter=o__Campylobacterales--2:gtdb_phylum_counter=p__Campylobacterota--2:gtdb_species_counter=s__Sulfurimonas ponti--1||s__Sulfurimonas sp017357825--1:heptad_counter=MCP-40H--2:lbd_counter=:lca=d__Bacteria:lca_tree=g__Sulfurimonas:name=N157882:ref_name_counter=])0.809:0.0198478[&&NHX:Sample_counter=:Type_counter=GTDB--2:capture_class_counter=:capture_domain_counter=:capture_family_counter=:capture_genus_counter=:capture_order_counter=:capture_phylum_counter=:capture_species_counter=:gtdb_class_counter=c__Campylobacteria--2:gtdb_domain_counter=d__Bacteria--2:gtdb_family_counter=f__Sulfurimonadaceae--2:gtdb_genus_counter=g__Sulfurimonas--2:gtdb_order_counter=o__Campylobacterales--2:gtdb_phylum_counter=p__Campylobacterota--2:gtdb_species_counter=s__Sulfurimonas ponti--1||s__Sulfurimonas sp017357825--1:heptad_counter=MCP-40H--2:lbd_counter=:lca_tree=g__Sulfurimonas:name=N157883:ref_name_counter=],((GB_GCA_018825665.1_protein.faa_JAHJEG010000033.1_12@PF00015_full_PFAM.470.593:0.0809346[&&NHX:Type=GTDB:gtdb_class=c__Campylobacteria:gtdb_domain=d__Bacteria:gtdb_family=f__Sulfurimonadaceae:gtdb_genus=g__Sulfurimonas:gtdb_order=o__Campylobacterales:gtdb_phylum=p__Campylobacterota:gtdb_species=s__Sulfurimonas sp018825665:heptad=MCP-40H:species=d__Bacteria_p__Campylobacterota_c__Campylobacteria_o__Campylobacterales_f__Sulfurimonadaceae_g__Sulfurimonas_s__Sulfurimonas sp018825665],GB_GCA_001873135.1_protein.faa_MNYP01000066.1_5@PF00015_full_PFAM.469.643:0.078233[&&NHX:Type=GTDB:gtdb_class=c__Campylobacteria:gtdb_domain=d__Bacteria:gtdb_family=f__Sulfurimonadaceae:gtdb_genus=g__Sulfurimonas:gtdb_order=o__Campylobacterales:gtdb_phylum=p__Campylobacterota:gtdb_species=s__Sulfurimonas sp001873135:heptad=MCP-40H:species=d__Bacteria_p__Campylobacterota_c__Campylobacteria_o__Campylobacterales_f__Sulfurimonadaceae_g__Sulfurimonas_s__Sulfurimonas sp001873135])0.825:0.0239224[&&NHX:Sample_counter=:Type_counter=GTDB--2:capture_class_counter=:capture_domain_counter=:capture_family_counter=:capture_genus_counter=:capture_order_counter=:capture_phylum_counter=:capture_species_counter=:evoltype=D:gtdb_class_counter=c__Campylobacteria--2:gtdb_domain_counter=d__Bacteria--2:gtdb_family_counter=f__Sulfurimonadaceae--2:gtdb_genus_counter=g__Sulfurimonas--2:gtdb_order_counter=o__Campylobacterales--2:gtdb_phylum_counter=p__Campylobacterota--2:gtdb_species_counter=s__Sulfurimonas sp001873135--1||s__Sulfurimonas sp018825665--1:heptad_counter=MCP-40H--2:lbd_counter=:lca=d__Bacteria:lca_tree=g__Sulfurimonas:name=N157886:ref_name_counter=],GB_GCA_018822665.1_protein.faa_JAHJJX010000027.1_15@PF00015_full_PFAM.469.587:0.0925531[&&NHX:Type=GTDB:gtdb_class=c__Campylobacteria:gtdb_domain=d__Bacteria:gtdb_family=f__Sulfurimonadaceae:gtdb_genus=g__Sulfurimonas:gtdb_order=o__Campylobacterales:gtdb_phylum=p__Campylobacterota:gtdb_species=s__Sulfurimonas sp018822665:heptad=MCP-40H:species=d__Bacteria_p__Campylobacterota_c__Campylobacteria_o__Campylobacterales_f__Sulfurimonadaceae_g__Sulfurimonas_s__Sulfurimonas sp018822665])0.221:0.0333395[&&NHX:Sample_counter=:Type_counter=GTDB--3:capture_class_counter=:capture_domain_counter=:capture_family_counter=:capture_genus_counter=:capture_order_counter=:capture_phylum_counter=:capture_species_counter=:evoltype=D:gtdb_class_counter=c__Campylobacteria--3:gtdb_domain_counter=d__Bacteria--3:gtdb_family_counter=f__Sulfurimonadaceae--3:gtdb_genus_counter=g__Sulfurimonas--3:gtdb_order_counter=o__Campylobacterales--3:gtdb_phylum_counter=p__Campylobacterota--3:gtdb_species_counter=s__Sulfurimonas sp001873135--1||s__Sulfurimonas sp018822665--1||s__Sulfurimonas sp018825665--1:heptad_counter=MCP-40H--3:lbd_counter=:lca=d__Bacteria:lca_tree=g__Sulfurimonas:name=N157888:ref_name_counter=])0.794:0.0248013[&&NHX:Sample_counter=:Type_counter=GTDB--5:capture_class_counter=:capture_domain_counter=:capture_family_counter=:capture_genus_counter=:capture_order_counter=:capture_phylum_counter=:capture_species_counter=:gtdb_class_counter=c__Campylobacteria--5:gtdb_domain_counter=d__Bacteria--5:gtdb_family_counter=f__Sulfurimonadaceae--5:gtdb_genus_counter=g__Sulfurimonas--5:gtdb_order_counter=o__Campylobacterales--5:gtdb_phylum_counter=p__Campylobacterota--5:gtdb_species_counter=s__Sulfurimonas ponti--1||s__Sulfurimonas sp001873135--1||s__Sulfurimonas sp017357825--1||s__Sulfurimonas sp018822665--1||s__Sulfurimonas sp018825665--1:heptad_counter=MCP-40H--5:lbd_counter=:lca_tree=g__Sulfurimonas:name=N157889:ref_name_counter=])0.886:0.0573624[&&NHX:Sample_counter=:Type_counter=GTDB--13:capture_class_counter=:capture_domain_counter=:capture_family_counter=:capture_genus_counter=:capture_order_counter=:capture_phylum_counter=:capture_species_counter=:gtdb_class_counter=c__Campylobacteria--13:gtdb_domain_counter=d__Bacteria--13:gtdb_family_counter=f__Sulfurimonadaceae--13:gtdb_genus_counter=g__Sulfurimonas--13:gtdb_order_counter=o__Campylobacterales--13:gtdb_phylum_counter=p__Campylobacterota--13:gtdb_species_counter=s__Sulfurimonas gotlandica--1||s__Sulfurimonas hongkongensis--1||s__Sulfurimonas paralvinellae--1||s__Sulfurimonas ponti--1||s__Sulfurimonas sp001873135--1||s__Sulfurimonas sp002733945--1||s__Sulfurimonas sp015663215--1||s__Sulfurimonas sp016735225--1||s__Sulfurimonas sp016744025--1||s__Sulfurimonas sp016938175--1||s__Sulfurimonas sp017357825--1||s__Sulfurimonas sp018822665--1||s__Sulfurimonas sp018825665--1:heptad_counter=MCP-40H--13:lbd_counter=:lca_tree=g__Sulfurimonas:name=N157890:ref_name_counter=])0.923:0.0614771[&&NHX:Sample_counter=:Type_counter=GTDB--19:capture_class_counter=:capture_domain_counter=:capture_family_counter=:capture_genus_counter=:capture_order_counter=:capture_phylum_counter=:capture_species_counter=:gtdb_class_counter=c__Campylobacteria--19:gtdb_domain_counter=d__Bacteria--19:gtdb_family_counter=f__Sulfurimonadaceae--19:gtdb_genus_counter=g__CAITKP01--2||g__GLR69--1||g__JACXUD01--1||g__Sulfurimonas--15:gtdb_order_counter=o__Campylobacterales--19:gtdb_phylum_counter=p__Campylobacterota--19:gtdb_species_counter=s__CAITKP01 sp018824305--2||s__GLR69 sp013138865--1||s__JACXUD01 sp014764025--1||s__Sulfurimonas gotlandica--1||s__Sulfurimonas hongkongensis--1||s__Sulfurimonas paralvinellae--1||s__Sulfurimonas ponti--1||s__Sulfurimonas sp001873135--1||s__Sulfurimonas sp002733945--1||s__Sulfurimonas sp009258225--1||s__Sulfurimonas sp011391635--1||s__Sulfurimonas sp015663215--1||s__Sulfurimonas sp016735225--1||s__Sulfurimonas sp016744025--1||s__Sulfurimonas sp016938175--1||s__Sulfurimonas sp017357825--1||s__Sulfurimonas sp018822665--1||s__Sulfurimonas sp018825665--1:heptad_counter=MCP-40H--19:lbd_counter=:lca_tree=f__Sulfurimonadaceae:name=N157891:ref_name_counter=],((GB_GCA_015484575.1_protein.faa_WFND01000166.1_2@PF00015_full_PFAM.460.589:0.104896[&&NHX:Type=GTDB:gtdb_class=c__Campylobacteria:gtdb_domain=d__Bacteria:gtdb_family=f__Sulfurimonadaceae:gtdb_genus=g__S010-53:gtdb_order=o__Campylobacterales:gtdb_phylum=p__Campylobacterota:gtdb_species=s__S010-53 sp015484575:heptad=MCP-40H:species=d__Bacteria_p__Campylobacterota_c__Campylobacteria_o__Campylobacterales_f__Sulfurimonadaceae_g__S010-53_s__S010-53 sp015484575],GB_GCA_016744905.1_protein.faa_JADGDM010000006.1_30@PF00015_full_PFAM.471.593:0.11355[&&NHX:Type=GTDB:gtdb_class=c__Campylobacteria:gtdb_domain=d__Bacteria:gtdb_family=f__Sulfurimonadaceae:gtdb_genus=g__BB10:gtdb_order=o__Campylobacterales:gtdb_phylum=p__Campylobacterota:gtdb_species=s__BB10 sp016744905:heptad=MCP-40H:species=d__Bacteria_p__Campylobacterota_c__Campylobacteria_o__Campylobacterales_f__Sulfurimonadaceae_g__BB10_s__BB10 sp016744905])0.031:0.141901[&&NHX:Sample_counter=:Type_counter=GTDB--2:capture_class_counter=:capture_domain_counter=:capture_family_counter=:capture_genus_counter=:capture_order_counter=:capture_phylum_counter=:capture_species_counter=:evoltype=D:gtdb_class_counter=c__Campylobacteria--2:gtdb_domain_counter=d__Bacteria--2:gtdb_family_counter=f__Sulfurimonadaceae--2:gtdb_genus_counter=g__BB10--1||g__S010-53--1:gtdb_order_counter=o__Campylobacterales--2:gtdb_phylum_counter=p__Campylobacterota--2:gtdb_species_counter=s__BB10 sp016744905--1||s__S010-53 sp015484575--1:heptad_counter=MCP-40H--2:lbd_counter=:lca=d__Bacteria:lca_tree=f__Sulfurimonadaceae:name=N157894:ref_name_counter=],31c4836b-6237-5d1f-a364-1dba2e94d812_6@MCPsignal.91.130:0.263227[&&NHX:Sample=rhizpot1:Type=capture:capture_class=c__Alphaproteobacteria:capture_domain=d__Bacteria:capture_family=f__Devosiaceae:capture_genus=g__Devosia:capture_order=o__Rhizobiales:capture_phylum=p__Proteobacteria:capture_species=s__Devosia sp001899045:heptad=MCP-34H])0:1.8e-08[&&NHX:Sample_counter=rhizpot1--1:Type_counter=GTDB--2||capture--1:capture_class_counter=c__Alphaproteobacteria--1:capture_domain_counter=d__Bacteria--1:capture_family_counter=f__Devosiaceae--1:capture_genus_counter=g__Devosia--1:capture_order_counter=o__Rhizobiales--1:capture_phylum_counter=p__Proteobacteria--1:capture_species_counter=s__Devosia sp001899045--1:gtdb_class_counter=c__Campylobacteria--2:gtdb_domain_counter=d__Bacteria--2:gtdb_family_counter=f__Sulfurimonadaceae--2:gtdb_genus_counter=g__BB10--1||g__S010-53--1:gtdb_order_counter=o__Campylobacterales--2:gtdb_phylum_counter=p__Campylobacterota--2:gtdb_species_counter=s__BB10 sp016744905--1||s__S010-53 sp015484575--1:heptad_counter=MCP-34H--1||MCP-40H--2:lbd_counter=:lca_tree=f__Sulfurimonadaceae:name=N157896:ref_name_counter=])0.833:0.0251975[&&NHX:Sample_counter=rhizpot1--1:Type_counter=GTDB--21||capture--1:capture_class_counter=c__Alphaproteobacteria--1:capture_domain_counter=d__Bacteria--1:capture_family_counter=f__Devosiaceae--1:capture_genus_counter=g__Devosia--1:capture_order_counter=o__Rhizobiales--1:capture_phylum_counter=p__Proteobacteria--1:capture_species_counter=s__Devosia sp001899045--1:gtdb_class_counter=c__Campylobacteria--21:gtdb_domain_counter=d__Bacteria--21:gtdb_family_counter=f__Sulfurimonadaceae--21:gtdb_genus_counter=g__BB10--1||g__CAITKP01--2||g__GLR69--1||g__JACXUD01--1||g__S010-53--1||g__Sulfurimonas--15:gtdb_order_counter=o__Campylobacterales--21:gtdb_phylum_counter=p__Campylobacterota--21:gtdb_species_counter=s__BB10 sp016744905--1||s__CAITKP01 sp018824305--2||s__GLR69 sp013138865--1||s__JACXUD01 sp014764025--1||s__S010-53 sp015484575--1||s__Sulfurimonas gotlandica--1||s__Sulfurimonas hongkongensis--1||s__Sulfurimonas paralvinellae--1||s__Sulfurimonas ponti--1||s__Sulfurimonas sp001873135--1||s__Sulfurimonas sp002733945--1||s__Sulfurimonas sp009258225--1||s__Sulfurimonas sp011391635--1||s__Sulfurimonas sp015663215--1||s__Sulfurimonas sp016735225--1||s__Sulfurimonas sp016744025--1||s__Sulfurimonas sp016938175--1||s__Sulfurimonas sp017357825--1||s__Sulfurimonas sp018822665--1||s__Sulfurimonas sp018825665--1:heptad_counter=MCP-34H--1||MCP-40H--21:lbd_counter=:lca_tree=f__Sulfurimonadaceae:name=N157897:ref_name_counter=],(RS_GCF_014905095.1_protein.faa_NZ_CP041165.1_2074@PF00015_full_PFAM.462.592:0.171904[&&NHX:Type=GTDB:gtdb_class=c__Campylobacteria:gtdb_domain=d__Bacteria:gtdb_family=f__Sulfurimonadaceae:gtdb_genus=g__Sulfurimonas:gtdb_order=o__Campylobacterales:gtdb_phylum=p__Campylobacterota:gtdb_species=s__Sulfurimonas sp014905095:heptad=MCP-40H:species=d__Bacteria_p__Campylobacterota_c__Campylobacteria_o__Campylobacterales_f__Sulfurimonadaceae_g__Sulfurimonas_s__Sulfurimonas sp014905095],(GB_GCA_002733885.1_protein.faa_NVXJ01000012.1_43@PF00015_full_PFAM.411.591:0.178594[&&NHX:Type=GTDB:gtdb_class=c__Campylobacteria:gtdb_domain=d__Bacteria:gtdb_family=f__Sulfurimonadaceae:gtdb_genus=g__GCA-2733885:gtdb_order=o__Campylobacterales:gtdb_phylum=p__Campylobacterota:gtdb_species=s__GCA-2733885 sp002733885:heptad=MCP-40H:species=d__Bacteria_p__Campylobacterota_c__Campylobacteria_o__Campylobacterales_f__Sulfurimonadaceae_g__GCA-2733885_s__GCA-2733885 sp002733885],GB_GCA_000830255.1_protein.faa_JQIT01000016.1_6@PF00015_full_PFAM.466.587:0.103221[&&NHX:Type=GTDB:gtdb_class=c__Campylobacteria:gtdb_domain=d__Bacteria:gtdb_family=f__Sulfurimonadaceae:gtdb_genus=g__PC08-66:gtdb_order=o__Campylobacterales:gtdb_phylum=p__Campylobacterota:gtdb_species=s__PC08-66 sp000830255:heptad=MCP-40H:species=d__Bacteria_p__Campylobacterota_c__Campylobacteria_o__Campylobacterales_f__Sulfurimonadaceae_g__PC08-66_s__PC08-66 sp000830255])0.809:0.0350334[&&NHX:Sample_counter=:Type_counter=GTDB--2:capture_class_counter=:capture_domain_counter=:capture_family_counter=:capture_genus_counter=:capture_order_counter=:capture_phylum_counter=:capture_species_counter=:evoltype=D:gtdb_class_counter=c__Campylobacteria--2:gtdb_domain_counter=d__Bacteria--2:gtdb_family_counter=f__Sulfurimonadaceae--2:gtdb_genus_counter=g__GCA-2733885--1||g__PC08-66--1:gtdb_order_counter=o__Campylobacterales--2:gtdb_phylum_counter=p__Campylobacterota--2:gtdb_species_counter=s__GCA-2733885 sp002733885--1||s__PC08-66 sp000830255--1:heptad_counter=MCP-40H--2:lbd_counter=:lca=d__Bacteria:lca_tree=f__Sulfurimonadaceae:name=N157901:ref_name_counter=])0.926:0.0592994[&&NHX:Sample_counter=:Type_counter=GTDB--3:capture_class_counter=:capture_domain_counter=:capture_family_counter=:capture_genus_counter=:capture_order_counter=:capture_phylum_counter=:capture_species_counter=:evoltype=D:gtdb_class_counter=c__Campylobacteria--3:gtdb_domain_counter=d__Bacteria--3:gtdb_family_counter=f__Sulfurimonadaceae--3:gtdb_genus_counter=g__GCA-2733885--1||g__PC08-66--1||g__Sulfurimonas--1:gtdb_order_counter=o__Campylobacterales--3:gtdb_phylum_counter=p__Campylobacterota--3:gtdb_species_counter=s__GCA-2733885 sp002733885--1||s__PC08-66 sp000830255--1||s__Sulfurimonas sp014905095--1:heptad_counter=MCP-40H--3:lbd_counter=:lca=d__Bacteria:lca_tree=f__Sulfurimonadaceae:name=N157902:ref_name_counter=])0.741:0.0383007[&&NHX:Sample_counter=rhizpot1--1:Type_counter=GTDB--24||capture--1:capture_class_counter=c__Alphaproteobacteria--1:capture_domain_counter=d__Bacteria--1:capture_family_counter=f__Devosiaceae--1:capture_genus_counter=g__Devosia--1:capture_order_counter=o__Rhizobiales--1:capture_phylum_counter=p__Proteobacteria--1:capture_species_counter=s__Devosia sp001899045--1:gtdb_class_counter=c__Campylobacteria--24:gtdb_domain_counter=d__Bacteria--24:gtdb_family_counter=f__Sulfurimonadaceae--24:gtdb_genus_counter=g__BB10--1||g__CAITKP01--2||g__GCA-2733885--1||g__GLR69--1||g__JACXUD01--1||g__PC08-66--1||g__S010-53--1||g__Sulfurimonas--16:gtdb_order_counter=o__Campylobacterales--24:gtdb_phylum_counter=p__Campylobacterota--24:gtdb_species_counter=s__BB10 sp016744905--1||s__CAITKP01 sp018824305--2||s__GCA-2733885 sp002733885--1||s__GLR69 sp013138865--1||s__JACXUD01 sp014764025--1||s__PC08-66 sp000830255--1||s__S010-53 sp015484575--1||s__Sulfurimonas gotlandica--1||s__Sulfurimonas hongkongensis--1||s__Sulfurimonas paralvinellae--1||s__Sulfurimonas ponti--1||s__Sulfurimonas sp001873135--1||s__Sulfurimonas sp002733945--1||s__Sulfurimonas sp009258225--1||s__Sulfurimonas sp011391635--1||s__Sulfurimonas sp014905095--1||s__Sulfurimonas sp015663215--1||s__Sulfurimonas sp016735225--1||s__Sulfurimonas sp016744025--1||s__Sulfurimonas sp016938175--1||s__Sulfurimonas sp017357825--1||s__Sulfurimonas sp018822665--1||s__Sulfurimonas sp018825665--1:heptad_counter=MCP-34H--1||MCP-40H--24:lbd_counter=:lca_tree=f__Sulfurimonadaceae:name=N157903:ref_name_counter=])0.198:0.0458297[&&NHX:Sample_counter=rhizpot1--1:Type_counter=GTDB--33||capture--1:capture_class_counter=c__Alphaproteobacteria--1:capture_domain_counter=d__Bacteria--1:capture_family_counter=f__Devosiaceae--1:capture_genus_counter=g__Devosia--1:capture_order_counter=o__Rhizobiales--1:capture_phylum_counter=p__Proteobacteria--1:capture_species_counter=s__Devosia sp001899045--1:gtdb_class_counter=c__Campylobacteria--33:gtdb_domain_counter=d__Bacteria--33:gtdb_family_counter=f__Sulfurimonadaceae--33:gtdb_genus_counter=g__BB10--1||g__CAITKP01--2||g__GCA-2733885--1||g__GLR69--1||g__JACXUD01--1||g__PC08-66--1||g__S010-53--1||g__Sulfuricurvum--9||g__Sulfurimonas--16:gtdb_order_counter=o__Campylobacterales--33:gtdb_phylum_counter=p__Campylobacterota--33:gtdb_species_counter=s__BB10 sp016744905--1||s__CAITKP01 sp018824305--2||s__GCA-2733885 sp002733885--1||s__GLR69 sp013138865--1||s__JACXUD01 sp014764025--1||s__PC08-66 sp000830255--1||s__S010-53 sp015484575--1||s__Sulfuricurvum kujiense--1||s__Sulfuricurvum kujiense_A--1||s__Sulfuricurvum sp000747095--1||s__Sulfuricurvum sp002282015--1||s__Sulfuricurvum sp002327465--1||s__Sulfuricurvum sp002633015--1||s__Sulfuricurvum sp011391735--1||s__Sulfuricurvum sp014764075--1||s__Sulfuricurvum sp019163035--1||s__Sulfurimonas gotlandica--1||s__Sulfurimonas hongkongensis--1||s__Sulfurimonas paralvinellae--1||s__Sulfurimonas ponti--1||s__Sulfurimonas sp001873135--1||s__Sulfurimonas sp002733945--1||s__Sulfurimonas sp009258225--1||s__Sulfurimonas sp011391635--1||s__Sulfurimonas sp014905095--1||s__Sulfurimonas sp015663215--1||s__Sulfurimonas sp016735225--1||s__Sulfurimonas sp016744025--1||s__Sulfurimonas sp016938175--1||s__Sulfurimonas sp017357825--1||s__Sulfurimonas sp018822665--1||s__Sulfurimonas sp018825665--1:heptad_counter=MCP-34H--1||MCP-40H--33:lbd_counter=:lca_tree=f__Sulfurimonadaceae:name=N157904:ref_name_counter=],((GB_GCA_016744575.1_protein.faa_JADGEC010000161.1_3@PF00015_full_PFAM.379.677:0.199602[&&NHX:Type=GTDB:gtdb_class=c__Campylobacteria:gtdb_domain=d__Bacteria:gtdb_family=f__Sulfurimonadaceae:gtdb_genus=g__BB26:gtdb_order=o__Campylobacterales:gtdb_phylum=p__Campylobacterota:gtdb_species=s__BB26 sp016744575:heptad=MCP-40H:species=d__Bacteria_p__Campylobacterota_c__Campylobacteria_o__Campylobacterales_f__Sulfurimonadaceae_g__BB26_s__BB26 sp016744575],(RS_GCF_015265455.1_protein.faa_NZ_CP054492.1_333@PF00015_full_PFAM.465.704:0.718976[&&NHX:Type=GTDB:gtdb_class=c__Campylobacteria:gtdb_domain=d__Bacteria:gtdb_family=f__Sulfurimonadaceae:gtdb_genus=g__Sulfurimonas:gtdb_order=o__Campylobacterales:gtdb_phylum=p__Campylobacterota:gtdb_species=s__Sulfurimonas baltica:heptad=MCP-40H:species=d__Bacteria_p__Campylobacterota_c__Campylobacteria_o__Campylobacterales_f__Sulfurimonadaceae_g__Sulfurimonas_s__Sulfurimonas baltica],GB_GCA_016938735.1_protein.faa_JAFGUB010000032.1_13@PF00015_full_PFAM.355.668:0.164322[&&NHX:Type=GTDB:gtdb_class=c__Campylobacteria:gtdb_domain=d__Bacteria:gtdb_family=f__Sulfurimonadaceae:gtdb_genus=g__JAFGUB01:gtdb_order=o__Campylobacterales:gtdb_phylum=p__Campylobacterota:gtdb_species=s__JAFGUB01 sp016938735:heptad=MCP-40H:species=d__Bacteria_p__Campylobacterota_c__Campylobacteria_o__Campylobacterales_f__Sulfurimonadaceae_g__JAFGUB01_s__JAFGUB01 sp016938735])0.914:0.0931946[&&NHX:Sample_counter=:Type_counter=GTDB--2:capture_class_counter=:capture_domain_counter=:capture_family_counter=:capture_genus_counter=:capture_order_counter=:capture_phylum_counter=:capture_species_counter=:evoltype=D:gtdb_class_counter=c__Campylobacteria--2:gtdb_domain_counter=d__Bacteria--2:gtdb_family_counter=f__Sulfurimonadaceae--2:gtdb_genus_counter=g__JAFGUB01--1||g__Sulfurimonas--1:gtdb_order_counter=o__Campylobacterales--2:gtdb_phylum_counter=p__Campylobacterota--2:gtdb_species_counter=s__JAFGUB01 sp016938735--1||s__Sulfurimonas baltica--1:heptad_counter=MCP-40H--2:lbd_counter=:lca=d__Bacteria:lca_tree=f__Sulfurimonadaceae:name=N157908:ref_name_counter=])0.985:0.15534[&&NHX:Sample_counter=:Type_counter=GTDB--3:capture_class_counter=:capture_domain_counter=:capture_family_counter=:capture_genus_counter=:capture_order_counter=:capture_phylum_counter=:capture_species_counter=:evoltype=D:gtdb_class_counter=c__Campylobacteria--3:gtdb_domain_counter=d__Bacteria--3:gtdb_family_counter=f__Sulfurimonadaceae--3:gtdb_genus_counter=g__BB26--1||g__JAFGUB01--1||g__Sulfurimonas--1:gtdb_order_counter=o__Campylobacterales--3:gtdb_phylum_counter=p__Campylobacterota--3:gtdb_species_counter=s__BB26 sp016744575--1||s__JAFGUB01 sp016938735--1||s__Sulfurimonas baltica--1:heptad_counter=MCP-40H--3:lbd_counter=:lca=d__Bacteria:lca_tree=f__Sulfurimonadaceae:name=N157909:ref_name_counter=],GB_GCA_003250175.1_protein.faa_QKHD01000399.1_2@PF00015_full_PFAM.368.593:0.462834[&&NHX:Type=GTDB:gtdb_class=c__Campylobacteria:gtdb_domain=d__Bacteria:gtdb_family=f__SZUA-545:gtdb_genus=g__SZUA-545:gtdb_order=o__Campylobacterales:gtdb_phylum=p__Campylobacterota:gtdb_species=s__SZUA-545 sp003250175:heptad=MCP-40H:species=d__Bacteria_p__Campylobacterota_c__Campylobacteria_o__Campylobacterales_f__SZUA-545_g__SZUA-545_s__SZUA-545 sp003250175])0.616:0.0476[&&NHX:Sample_counter=:Type_counter=GTDB--4:capture_class_counter=:capture_domain_counter=:capture_family_counter=:capture_genus_counter=:capture_order_counter=:capture_phylum_counter=:capture_species_counter=:evoltype=D:gtdb_class_counter=c__Campylobacteria--4:gtdb_domain_counter=d__Bacteria--4:gtdb_family_counter=f__SZUA-545--1||f__Sulfurimonadaceae--3:gtdb_genus_counter=g__BB26--1||g__JAFGUB01--1||g__SZUA-545--1||g__Sulfurimonas--1:gtdb_order_counter=o__Campylobacterales--4:gtdb_phylum_counter=p__Campylobacterota--4:gtdb_species_counter=s__BB26 sp016744575--1||s__JAFGUB01 sp016938735--1||s__SZUA-545 sp003250175--1||s__Sulfurimonas baltica--1:heptad_counter=MCP-40H--4:lbd_counter=:lca=d__Bacteria:lca_tree=o__Campylobacterales:name=N157911:ref_name_counter=])0.982:0.130354[&&NHX:Sample_counter=rhizpot1--1:Type_counter=GTDB--37||capture--1:capture_class_counter=c__Alphaproteobacteria--1:capture_domain_counter=d__Bacteria--1:capture_family_counter=f__Devosiaceae--1:capture_genus_counter=g__Devosia--1:capture_order_counter=o__Rhizobiales--1:capture_phylum_counter=p__Proteobacteria--1:capture_species_counter=s__Devosia sp001899045--1:gtdb_class_counter=c__Campylobacteria--37:gtdb_domain_counter=d__Bacteria--37:gtdb_family_counter=f__SZUA-545--1||f__Sulfurimonadaceae--36:gtdb_genus_counter=g__BB10--1||g__BB26--1||g__CAITKP01--2||g__GCA-2733885--1||g__GLR69--1||g__JACXUD01--1||g__JAFGUB01--1||g__PC08-66--1||g__S010-53--1||g__SZUA-545--1||g__Sulfuricurvum--9||g__Sulfurimonas--17:gtdb_order_counter=o__Campylobacterales--37:gtdb_phylum_counter=p__Campylobacterota--37:gtdb_species_counter=s__BB10 sp016744905--1||s__BB26 sp016744575--1||s__CAITKP01 sp018824305--2||s__GCA-2733885 sp002733885--1||s__GLR69 sp013138865--1||s__JACXUD01 sp014764025--1||s__JAFGUB01 sp016938735--1||s__PC08-66 sp000830255--1||s__S010-53 sp015484575--1||s__SZUA-545 sp003250175--1||s__Sulfuricurvum kujiense--1||s__Sulfuricurvum kujiense_A--1||s__Sulfuricurvum sp000747095--1||s__Sulfuricurvum sp002282015--1||s__Sulfuricurvum sp002327465--1||s__Sulfuricurvum sp002633015--1||s__Sulfuricurvum sp011391735--1||s__Sulfuricurvum sp014764075--1||s__Sulfuricurvum sp019163035--1||s__Sulfurimonas baltica--1||s__Sulfurimonas gotlandica--1||s__Sulfurimonas hongkongensis--1||s__Sulfurimonas paralvinellae--1||s__Sulfurimonas ponti--1||s__Sulfurimonas sp001873135--1||s__Sulfurimonas sp002733945--1||s__Sulfurimonas sp009258225--1||s__Sulfurimonas sp011391635--1||s__Sulfurimonas sp014905095--1||s__Sulfurimonas sp015663215--1||s__Sulfurimonas sp016735225--1||s__Sulfurimonas sp016744025--1||s__Sulfurimonas sp016938175--1||s__Sulfurimonas sp017357825--1||s__Sulfurimonas sp018822665--1||s__Sulfurimonas sp018825665--1:heptad_counter=MCP-34H--1||MCP-40H--37:lbd_counter=:lca_tree=f__Sulfurimonadaceae:name=N157912:ref_name_counter=])0.827:0.0966595[&&NHX:Sample_counter=rhizpot1--1:Type_counter=GTDB--78||capture--1:capture_class_counter=c__Alphaproteobacteria--1:capture_domain_counter=d__Bacteria--1:capture_family_counter=f__Devosiaceae--1:capture_genus_counter=g__Devosia--1:capture_order_counter=o__Rhizobiales--1:capture_phylum_counter=p__Proteobacteria--1:capture_species_counter=s__Devosia sp001899045--1:evoltype=D:gtdb_class_counter=c__Campylobacteria--78:gtdb_domain_counter=d__Bacteria--78:gtdb_family_counter=f__Helicobacteraceae--3||f__JAADDL01--1||f__QNZT01--1||f__SZUA-545--2||f__Sulfurimonadaceae--57||f__Sulfurospirillaceae--9||f__Sulfurovaceae--1||f__UBA1877--4:gtdb_genus_counter=g__BB10--1||g__BB26--1||g__CAITKP01--2||g__GCA-2733885--1||g__GLR69--1||g__JAABTA01--1||g__JAADDL01--1||g__JAADIZ01--1||g__JAAYLJ01--1||g__JACXUD01--1||g__JAFGUB01--1||g__Kmv14--2||g__NHYN01--2||g__PC08-66--1||g__S010-53--1||g__SZUA-1433--1||g__SZUA-545--1||g__Sulfuricurvum--10||g__Sulfurimonas--37||g__Sulfurospirillum--6||g__Sulfurospirillum_A--2||g__TCS-49--1||g__UBA1877--1||g__Wolinella--1:gtdb_order_counter=o__Campylobacterales--78:gtdb_phylum_counter=p__Campylobacterota--78:gtdb_species_counter=s__BB10 sp016744905--1||s__BB26 sp016744575--1||s__CAITKP01 sp018824305--2||s__GCA-2733885 sp002733885--1||s__GLR69 sp013138865--1||s__JAABTA01 sp011390075--1||s__JAADDL01 sp013153915--1||s__JAADIZ01 sp013151055--1||s__JAAYLJ01 sp012521935--1||s__JACXUD01 sp014764025--1||s__JAFGUB01 sp016938735--1||s__Kmv14 sp014859645--1||s__Kmv14 sp016937535--1||s__NHYN01 sp014799985--1||s__NHYN01 sp910578285--1||s__PC08-66 sp000830255--1||s__S010-53 sp015484575--1||s__SZUA-1433 sp016744895--1||s__SZUA-545 sp003250175--1||s__Sulfuricurvum kujiense--1||s__Sulfuricurvum kujiense_A--1||s__Sulfuricurvum sp000747095--1||s__Sulfuricurvum sp002282015--1||s__Sulfuricurvum sp002327465--1||s__Sulfuricurvum sp002633015--1||s__Sulfuricurvum sp011391735--1||s__Sulfuricurvum sp014764075--1||s__Sulfuricurvum sp019163035--1||s__Sulfuricurvum sp903844635--1||s__Sulfurimonas baltica--2||s__Sulfurimonas crateris--1||s__Sulfurimonas denitrificans--2||s__Sulfurimonas gotlandica--2||s__Sulfurimonas hongkongensis--1||s__Sulfurimonas paralvinellae--1||s__Sulfurimonas ponti--1||s__Sulfurimonas sp001829715--2||s__Sulfurimonas sp001829785--2||s__Sulfurimonas sp001873135--1||s__Sulfurimonas sp002428085--1||s__Sulfurimonas sp002452425--1||s__Sulfurimonas sp002732645--1||s__Sulfurimonas sp002733945--1||s__Sulfurimonas sp002899765--2||s__Sulfurimonas sp009258225--2||s__Sulfurimonas sp011391635--1||s__Sulfurimonas sp014859695--1||s__Sulfurimonas sp014905095--1||s__Sulfurimonas sp015663215--1||s__Sulfurimonas sp016735225--1||s__Sulfurimonas sp016744025--2||s__Sulfurimonas sp016744115--1||s__Sulfurimonas sp016938175--1||s__Sulfurimonas sp017357825--1||s__Sulfurimonas sp018822665--2||s__Sulfurimonas sp018825665--2||s__Sulfurospirillum cavolei--1||s__Sulfurospirillum multivorans--1||s__Sulfurospirillum sp002162315--1||s__Sulfurospirillum sp002307095--1||s__Sulfurospirillum sp002309535--1||s__Sulfurospirillum sp002382085--1||s__Sulfurospirillum_A sp002469305--1||s__Sulfurospirillum_A sp014859685--1||s__TCS-49 sp002049495--1||s__UBA1877 sp002352945--1||s__Wolinella succinogenes--1:heptad_counter=MCP-34H--1||MCP-40H--77||MCP-44H--1:lbd_counter=:lca=d__Bacteria:lca_tree=o__Campylobacterales:name=N157913:ref_name_counter=],RS_GCF_016593255.1_protein.faa_NZ_AP023212.1_702@PF00015_full_PFAM.466.595:0.502629[&&NHX:Type=GTDB:gtdb_class=c__Campylobacteria:gtdb_domain=d__Bacteria:gtdb_family=f__Hydrogenimonadaceae:gtdb_genus=g__Hydrogenimonas:gtdb_order=o__Campylobacterales:gtdb_phylum=p__Campylobacterota:gtdb_species=s__Hydrogenimonas urashimensis:heptad=MCP-40H:species=d__Bacteria_p__Campylobacterota_c__Campylobacteria_o__Campylobacterales_f__Hydrogenimonadaceae_g__Hydrogenimonas_s__Hydrogenimonas urashimensis])0.418:0.0355897[&&NHX:Sample_counter=rhizpot1--1:Type_counter=GTDB--79||capture--1:capture_class_counter=c__Alphaproteobacteria--1:capture_domain_counter=d__Bacteria--1:capture_family_counter=f__Devosiaceae--1:capture_genus_counter=g__Devosia--1:capture_order_counter=o__Rhizobiales--1:capture_phylum_counter=p__Proteobacteria--1:capture_species_counter=s__Devosia sp001899045--1:evoltype=D:gtdb_class_counter=c__Campylobacteria--79:gtdb_domain_counter=d__Bacteria--79:gtdb_family_counter=f__Helicobacteraceae--3||f__Hydrogenimonadaceae--1||f__JAADDL01--1||f__QNZT01--1||f__SZUA-545--2||f__Sulfurimonadaceae--57||f__Sulfurospirillaceae--9||f__Sulfurovaceae--1||f__UBA1877--4:gtdb_genus_counter=g__BB10--1||g__BB26--1||g__CAITKP01--2||g__GCA-2733885--1||g__GLR69--1||g__Hydrogenimonas--1||g__JAABTA01--1||g__JAADDL01--1||g__JAADIZ01--1||g__JAAYLJ01--1||g__JACXUD01--1||g__JAFGUB01--1||g__Kmv14--2||g__NHYN01--2||g__PC08-66--1||g__S010-53--1||g__SZUA-1433--1||g__SZUA-545--1||g__Sulfuricurvum--10||g__Sulfurimonas--37||g__Sulfurospirillum--6||g__Sulfurospirillum_A--2||g__TCS-49--1||g__UBA1877--1||g__Wolinella--1:gtdb_order_counter=o__Campylobacterales--79:gtdb_phylum_counter=p__Campylobacterota--79:gtdb_species_counter=s__BB10 sp016744905--1||s__BB26 sp016744575--1||s__CAITKP01 sp018824305--2||s__GCA-2733885 sp002733885--1||s__GLR69 sp013138865--1||s__Hydrogenimonas urashimensis--1||s__JAABTA01 sp011390075--1||s__JAADDL01 sp013153915--1||s__JAADIZ01 sp013151055--1||s__JAAYLJ01 sp012521935--1||s__JACXUD01 sp014764025--1||s__JAFGUB01 sp016938735--1||s__Kmv14 sp014859645--1||s__Kmv14 sp016937535--1||s__NHYN01 sp014799985--1||s__NHYN01 sp910578285--1||s__PC08-66 sp000830255--1||s__S010-53 sp015484575--1||s__SZUA-1433 sp016744895--1||s__SZUA-545 sp003250175--1||s__Sulfuricurvum kujiense--1||s__Sulfuricurvum kujiense_A--1||s__Sulfuricurvum sp000747095--1||s__Sulfuricurvum sp002282015--1||s__Sulfuricurvum sp002327465--1||s__Sulfuricurvum sp002633015--1||s__Sulfuricurvum sp011391735--1||s__Sulfuricurvum sp014764075--1||s__Sulfuricurvum sp019163035--1||s__Sulfuricurvum sp903844635--1||s__Sulfurimonas baltica--2||s__Sulfurimonas crateris--1||s__Sulfurimonas denitrificans--2||s__Sulfurimonas gotlandica--2||s__Sulfurimonas hongkongensis--1||s__Sulfurimonas paralvinellae--1||s__Sulfurimonas ponti--1||s__Sulfurimonas sp001829715--2||s__Sulfurimonas sp001829785--2||s__Sulfurimonas sp001873135--1||s__Sulfurimonas sp002428085--1||s__Sulfurimonas sp002452425--1||s__Sulfurimonas sp002732645--1||s__Sulfurimonas sp002733945--1||s__Sulfurimonas sp002899765--2||s__Sulfurimonas sp009258225--2||s__Sulfurimonas sp011391635--1||s__Sulfurimonas sp014859695--1||s__Sulfurimonas sp014905095--1||s__Sulfurimonas sp015663215--1||s__Sulfurimonas sp016735225--1||s__Sulfurimonas sp016744025--2||s__Sulfurimonas sp016744115--1||s__Sulfurimonas sp016938175--1||s__Sulfurimonas sp017357825--1||s__Sulfurimonas sp018822665--2||s__Sulfurimonas sp018825665--2||s__Sulfurospirillum cavolei--1||s__Sulfurospirillum multivorans--1||s__Sulfurospirillum sp002162315--1||s__Sulfurospirillum sp002307095--1||s__Sulfurospirillum sp002309535--1||s__Sulfurospirillum sp002382085--1||s__Sulfurospirillum_A sp002469305--1||s__Sulfurospirillum_A sp014859685--1||s__TCS-49 sp002049495--1||s__UBA1877 sp002352945--1||s__Wolinella succinogenes--1:heptad_counter=MCP-34H--1||MCP-40H--78||MCP-44H--1:lbd_counter=:lca=d__Bacteria:lca_tree=o__Campylobacterales:name=N157915:ref_name_counter=],GB_GCA_003978405.1_protein.faa_QNZU01000087.1_5@PF00015_full_PFAM.464.594:0.284913[&&NHX:Type=GTDB:gtdb_class=c__Campylobacteria:gtdb_domain=d__Bacteria:gtdb_family=f__QNZT01:gtdb_genus=g__QNZU01:gtdb_order=o__Campylobacterales:gtdb_phylum=p__Campylobacterota:gtdb_species=s__QNZU01 sp003978405:heptad=MCP-40H:species=d__Bacteria_p__Campylobacterota_c__Campylobacteria_o__Campylobacterales_f__QNZT01_g__QNZU01_s__QNZU01 sp003978405])0.697:0.0673029[&&NHX:Sample_counter=rhizpot1--1:Type_counter=GTDB--80||capture--1:capture_class_counter=c__Alphaproteobacteria--1:capture_domain_counter=d__Bacteria--1:capture_family_counter=f__Devosiaceae--1:capture_genus_counter=g__Devosia--1:capture_order_counter=o__Rhizobiales--1:capture_phylum_counter=p__Proteobacteria--1:capture_species_counter=s__Devosia sp001899045--1:evoltype=D:gtdb_class_counter=c__Campylobacteria--80:gtdb_domain_counter=d__Bacteria--80:gtdb_family_counter=f__Helicobacteraceae--3||f__Hydrogenimonadaceae--1||f__JAADDL01--1||f__QNZT01--2||f__SZUA-545--2||f__Sulfurimonadaceae--57||f__Sulfurospirillaceae--9||f__Sulfurovaceae--1||f__UBA1877--4:gtdb_genus_counter=g__BB10--1||g__BB26--1||g__CAITKP01--2||g__GCA-2733885--1||g__GLR69--1||g__Hydrogenimonas--1||g__JAABTA01--1||g__JAADDL01--1||g__JAADIZ01--1||g__JAAYLJ01--1||g__JACXUD01--1||g__JAFGUB01--1||g__Kmv14--2||g__NHYN01--2||g__PC08-66--1||g__QNZU01--1||g__S010-53--1||g__SZUA-1433--1||g__SZUA-545--1||g__Sulfuricurvum--10||g__Sulfurimonas--37||g__Sulfurospirillum--6||g__Sulfurospirillum_A--2||g__TCS-49--1||g__UBA1877--1||g__Wolinella--1:gtdb_order_counter=o__Campylobacterales--80:gtdb_phylum_counter=p__Campylobacterota--80:gtdb_species_counter=s__BB10 sp016744905--1||s__BB26 sp016744575--1||s__CAITKP01 sp018824305--2||s__GCA-2733885 sp002733885--1||s__GLR69 sp013138865--1||s__Hydrogenimonas urashimensis--1||s__JAABTA01 sp011390075--1||s__JAADDL01 sp013153915--1||s__JAADIZ01 sp013151055--1||s__JAAYLJ01 sp012521935--1||s__JACXUD01 sp014764025--1||s__JAFGUB01 sp016938735--1||s__Kmv14 sp014859645--1||s__Kmv14 sp016937535--1||s__NHYN01 sp014799985--1||s__NHYN01 sp910578285--1||s__PC08-66 sp000830255--1||s__QNZU01 sp003978405--1||s__S010-53 sp015484575--1||s__SZUA-1433 sp016744895--1||s__SZUA-545 sp003250175--1||s__Sulfuricurvum kujiense--1||s__Sulfuricurvum kujiense_A--1||s__Sulfuricurvum sp000747095--1||s__Sulfuricurvum sp002282015--1||s__Sulfuricurvum sp002327465--1||s__Sulfuricurvum sp002633015--1||s__Sulfuricurvum sp011391735--1||s__Sulfuricurvum sp014764075--1||s__Sulfuricurvum sp019163035--1||s__Sulfuricurvum sp903844635--1||s__Sulfurimonas baltica--2||s__Sulfurimonas crateris--1||s__Sulfurimonas denitrificans--2||s__Sulfurimonas gotlandica--2||s__Sulfurimonas hongkongensis--1||s__Sulfurimonas paralvinellae--1||s__Sulfurimonas ponti--1||s__Sulfurimonas sp001829715--2||s__Sulfurimonas sp001829785--2||s__Sulfurimonas sp001873135--1||s__Sulfurimonas sp002428085--1||s__Sulfurimonas sp002452425--1||s__Sulfurimonas sp002732645--1||s__Sulfurimonas sp002733945--1||s__Sulfurimonas sp002899765--2||s__Sulfurimonas sp009258225--2||s__Sulfurimonas sp011391635--1||s__Sulfurimonas sp014859695--1||s__Sulfurimonas sp014905095--1||s__Sulfurimonas sp015663215--1||s__Sulfurimonas sp016735225--1||s__Sulfurimonas sp016744025--2||s__Sulfurimonas sp016744115--1||s__Sulfurimonas sp016938175--1||s__Sulfurimonas sp017357825--1||s__Sulfurimonas sp018822665--2||s__Sulfurimonas sp018825665--2||s__Sulfurospirillum cavolei--1||s__Sulfurospirillum multivorans--1||s__Sulfurospirillum sp002162315--1||s__Sulfurospirillum sp002307095--1||s__Sulfurospirillum sp002309535--1||s__Sulfurospirillum sp002382085--1||s__Sulfurospirillum_A sp002469305--1||s__Sulfurospirillum_A sp014859685--1||s__TCS-49 sp002049495--1||s__UBA1877 sp002352945--1||s__Wolinella succinogenes--1:heptad_counter=MCP-34H--1||MCP-40H--79||MCP-44H--1:lbd_counter=:lca=d__Bacteria:lca_tree=o__Campylobacterales:name=N157917:ref_name_counter=])0.844:0.11947[&&NHX:Sample_counter=rhizpot1--1:Type_counter=GTDB--81||capture--1:capture_class_counter=c__Alphaproteobacteria--1:capture_domain_counter=d__Bacteria--1:capture_family_counter=f__Devosiaceae--1:capture_genus_counter=g__Devosia--1:capture_order_counter=o__Rhizobiales--1:capture_phylum_counter=p__Proteobacteria--1:capture_species_counter=s__Devosia sp001899045--1:evoltype=D:gtdb_class_counter=c__Campylobacteria--81:gtdb_domain_counter=d__Bacteria--81:gtdb_family_counter=f__Helicobacteraceae--4||f__Hydrogenimonadaceae--1||f__JAADDL01--1||f__QNZT01--2||f__SZUA-545--2||f__Sulfurimonadaceae--57||f__Sulfurospirillaceae--9||f__Sulfurovaceae--1||f__UBA1877--4:gtdb_genus_counter=g__BB10--1||g__BB26--1||g__CAITKP01--2||g__GCA-2733885--1||g__GLR69--1||g__Hydrogenimonas--1||g__JAABTA01--1||g__JAADDL01--1||g__JAADIZ01--1||g__JAAYLJ01--1||g__JACXUD01--1||g__JAFGUB01--1||g__Kmv14--2||g__NHYN01--3||g__PC08-66--1||g__QNZU01--1||g__S010-53--1||g__SZUA-1433--1||g__SZUA-545--1||g__Sulfuricurvum--10||g__Sulfurimonas--37||g__Sulfurospirillum--6||g__Sulfurospirillum_A--2||g__TCS-49--1||g__UBA1877--1||g__Wolinella--1:gtdb_order_counter=o__Campylobacterales--81:gtdb_phylum_counter=p__Campylobacterota--81:gtdb_species_counter=s__BB10 sp016744905--1||s__BB26 sp016744575--1||s__CAITKP01 sp018824305--2||s__GCA-2733885 sp002733885--1||s__GLR69 sp013138865--1||s__Hydrogenimonas urashimensis--1||s__JAABTA01 sp011390075--1||s__JAADDL01 sp013153915--1||s__JAADIZ01 sp013151055--1||s__JAAYLJ01 sp012521935--1||s__JACXUD01 sp014764025--1||s__JAFGUB01 sp016938735--1||s__Kmv14 sp014859645--1||s__Kmv14 sp016937535--1||s__NHYN01 sp003288845--1||s__NHYN01 sp014799985--1||s__NHYN01 sp910578285--1||s__PC08-66 sp000830255--1||s__QNZU01 sp003978405--1||s__S010-53 sp015484575--1||s__SZUA-1433 sp016744895--1||s__SZUA-545 sp003250175--1||s__Sulfuricurvum kujiense--1||s__Sulfuricurvum kujiense_A--1||s__Sulfuricurvum sp000747095--1||s__Sulfuricurvum sp002282015--1||s__Sulfuricurvum sp002327465--1||s__Sulfuricurvum sp002633015--1||s__Sulfuricurvum sp011391735--1||s__Sulfuricurvum sp014764075--1||s__Sulfuricurvum sp019163035--1||s__Sulfuricurvum sp903844635--1||s__Sulfurimonas baltica--2||s__Sulfurimonas crateris--1||s__Sulfurimonas denitrificans--2||s__Sulfurimonas gotlandica--2||s__Sulfurimonas hongkongensis--1||s__Sulfurimonas paralvinellae--1||s__Sulfurimonas ponti--1||s__Sulfurimonas sp001829715--2||s__Sulfurimonas sp001829785--2||s__Sulfurimonas sp001873135--1||s__Sulfurimonas sp002428085--1||s__Sulfurimonas sp002452425--1||s__Sulfurimonas sp002732645--1||s__Sulfurimonas sp002733945--1||s__Sulfurimonas sp002899765--2||s__Sulfurimonas sp009258225--2||s__Sulfurimonas sp011391635--1||s__Sulfurimonas sp014859695--1||s__Sulfurimonas sp014905095--1||s__Sulfurimonas sp015663215--1||s__Sulfurimonas sp016735225--1||s__Sulfurimonas sp016744025--2||s__Sulfurimonas sp016744115--1||s__Sulfurimonas sp016938175--1||s__Sulfurimonas sp017357825--1||s__Sulfurimonas sp018822665--2||s__Sulfurimonas sp018825665--2||s__Sulfurospirillum cavolei--1||s__Sulfurospirillum multivorans--1||s__Sulfurospirillum sp002162315--1||s__Sulfurospirillum sp002307095--1||s__Sulfurospirillum sp002309535--1||s__Sulfurospirillum sp002382085--1||s__Sulfurospirillum_A sp002469305--1||s__Sulfurospirillum_A sp014859685--1||s__TCS-49 sp002049495--1||s__UBA1877 sp002352945--1||s__Wolinella succinogenes--1:heptad_counter=MCP-34H--1||MCP-40H--80||MCP-44H--1:lbd_counter=:lca=d__Bacteria:lca_tree=o__Campylobacterales:name=N157918:ref_name_counter=])0.679:0.107004[&&NHX:Sample_counter=rhizpot1--2||rhizpot3--1||rhiztom1--1||rhiztom2--3||rhiztom3--4:Type_counter=GTDB--237||capture--11:besthit_avg=76.5:besthit_max=76.5:besthit_min=76.5:besthit_std=0:besthit_sum=76.5:bitscore_avg=54.3:bitscore_max=54.3:bitscore_min=54.3:bitscore_std=0:bitscore_sum=54.3:capture_class_counter=c__Alphaproteobacteria--3||c__Gammaproteobacteria--5||c__Halobacteria--1||c__Holophagae--1||c__Myxococcia--1:capture_domain_counter=d__Archaea--1||d__Bacteria--10:capture_family_counter=f__Caulobacteraceae--1||f__Chromobacteriaceae--1||f__Devosiaceae--1||f__Haloferacaceae--1||f__Holophagaceae--1||f__Myxococcaceae--1||f__Pseudomonadaceae--2||f__Rhodocyclaceae--1||f__Thalassospiraceae--1||f__Thioalkalivibrionaceae--1:capture_genus_counter=g__Aromatoleum--1||g__Caulobacter--1||g__Devosia--1||g__Holophaga--1||g__JAEUJP01--1||g__Pseudomonas_E--2||g__Salinigranum--1||g__Thalassospira--1||g__Thioalkalivibrio--1||g__Vogesella--1:capture_order_counter=o__Burkholderiales--2||o__Caulobacterales--1||o__Ectothiorhodospirales--1||o__Halobacteriales--1||o__Holophagales--1||o__Myxococcales--1||o__Pseudomonadales--2||o__Rhizobiales--1||o__Rhodospirillales--1:capture_phylum_counter=p__Acidobacteriota--1||p__Halobacteriota--1||p__Myxococcota--1||p__Proteobacteria--8:capture_species_counter=s__Aromatoleum petrolei--1||s__Caulobacter sp011058465--1||s__Devosia sp001899045--1||s__Holophaga sp002319925--1||s__JAEUJP01 sp016793725--1||s__Pseudomonas_E fuscovaginae_A--1||s__Pseudomonas_E putida_S--1||s__Salinigranum rubrum--1||s__Thalassospira profundimaris_B--1||s__Thioalkalivibrio sp000025545--1||s__Vogesella alkaliphila--1:evalue_avg=8.72e-12:evalue_max=8.72e-12:evalue_min=8.72e-12:evalue_std=0:evalue_sum=8.72e-12:evoltype=D:gapopen_avg=0.0:gapopen_max=0.0:gapopen_min=0.0:gapopen_std=0:gapopen_sum=0.0:gtdb_class_counter=c__Campylobacteria--237:gtdb_domain_counter=d__Bacteria--237:gtdb_family_counter=f__Campylobacteraceae--46||f__Helicobacteraceae--5||f__Hydrogenimonadaceae--10||f__JAADDL01--3||f__JAADDX01--1||f__Nautiliaceae--3||f__QNZT01--6||f__SZUA-545--2||f__Sulfurimonadaceae--136||f__Sulfurospirillaceae--14||f__Sulfurovaceae--2||f__UBA1877--9:gtdb_genus_counter=g__BB10--2||g__BB26--5||g__CAITKP01--7||g__Caminibacter--1||g__Campylobacter--2||g__Campylobacter_A--42||g__Campylobacter_B--2||g__Cetia--1||g__GCA-2733885--3||g__GLR69--2||g__Hydrogenimonas--10||g__JAABTA01--1||g__JAADDL01--3||g__JAADDX01--1||g__JAADIZ01--2||g__JAAYLJ01--2||g__JACXUD01--1||g__JAFGUB01--2||g__Kmv14--6||g__Lebetimonas--1||g__NHYN01--3||g__PC08-66--2||g__QNZR01--1||g__QNZT01--2||g__QNZU01--1||g__S010-53--2||g__S012-15--1||g__SZUA-1433--3||g__SZUA-545--1||g__Sulfuricurvum--20||g__Sulfurimonas--88||g__Sulfurospirillum--8||g__Sulfurospirillum_A--4||g__TCS-49--2||g__UBA1877--1||g__Wolinella--2:gtdb_order_counter=o__Campylobacterales--233||o__Nautiliales--4:gtdb_phylum_counter=p__Campylobacterota--237:gtdb_species_counter=s__BB10 sp016744905--2||s__BB26 sp016744575--5||s__CAITKP01 sp018824305--4||s__CAITKP01 sp903885085--1||s__CAITKP01 sp903892995--2||s__Caminibacter mediatlanticus--1||s__Campylobacter fetus--1||s__Campylobacter testudinum--1||s__Campylobacter_A concisus--1||s__Campylobacter_A concisus_A--1||s__Campylobacter_A concisus_AA--1||s__Campylobacter_A concisus_AB--1||s__Campylobacter_A concisus_AC--1||s__Campylobacter_A concisus_AD--1||s__Campylobacter_A concisus_AE--1||s__Campylobacter_A concisus_AF--1||s__Campylobacter_A concisus_B--1||s__Campylobacter_A concisus_C--1||s__Campylobacter_A concisus_D--1||s__Campylobacter_A concisus_E--1||s__Campylobacter_A concisus_F--1||s__Campylobacter_A concisus_G--1||s__Campylobacter_A concisus_H--1||s__Campylobacter_A concisus_I--1||s__Campylobacter_A concisus_J--1||s__Campylobacter_A concisus_K--1||s__Campylobacter_A concisus_L--1||s__Campylobacter_A concisus_M--1||s__Campylobacter_A concisus_N--1||s__Campylobacter_A concisus_O--1||s__Campylobacter_A concisus_P--1||s__Campylobacter_A concisus_Q--1||s__Campylobacter_A concisus_R--1||s__Campylobacter_A concisus_S--1||s__Campylobacter_A concisus_T--1||s__Campylobacter_A concisus_U--1||s__Campylobacter_A concisus_V--1||s__Campylobacter_A concisus_W--1||s__Campylobacter_A concisus_X--1||s__Campylobacter_A concisus_Y--1||s__Campylobacter_A concisus_Z--1||s__Campylobacter_A curvus--1||s__Campylobacter_A rectus--1||s__Campylobacter_A showae--1||s__Campylobacter_A showae_A--1||s__Campylobacter_A showae_E--1||s__Campylobacter_A sp004803835--1||s__Campylobacter_A sp018145735--1||s__Campylobacter_A sp902387145--1||s__Campylobacter_A sp905372745--1||s__Campylobacter_B sputorum--1||s__Campylobacter_B sputorum_B--1||s__Cetia pacifica--1||s__GCA-2733885 sp002733885--2||s__GCA-2733885 sp012963655--1||s__GLR69 sp013138865--2||s__Hydrogenimonas sp003945285--1||s__Hydrogenimonas sp013153475--2||s__Hydrogenimonas sp015490295--1||s__Hydrogenimonas sp015494675--1||s__Hydrogenimonas thermophila--2||s__Hydrogenimonas urashimensis--3||s__JAABTA01 sp011390075--1||s__JAADDL01 sp013153915--2||s__JAADDL01 sp015488975--1||s__JAADDX01 sp013153685--1||s__JAADIZ01 sp013151055--2||s__JAAYLJ01 sp012521935--2||s__JACXUD01 sp014764025--1||s__JAFGUB01 sp016938735--2||s__Kmv14 sp014859645--5||s__Kmv14 sp016937535--1||s__Lebetimonas natsushimae--1||s__NHYN01 sp003288845--1||s__NHYN01 sp014799985--1||s__NHYN01 sp910578285--1||s__PC08-66 sp000830255--2||s__QNZR01 sp003978475--1||s__QNZT01 sp003978455--1||s__QNZT01 sp015489185--1||s__QNZU01 sp003978405--1||s__S010-53 sp015484575--2||s__S012-15 sp015488075--1||s__SZUA-1433 sp015662615--1||s__SZUA-1433 sp016744895--2||s__SZUA-545 sp003250175--1||s__Sulfuricurvum kujiense--2||s__Sulfuricurvum kujiense_A--1||s__Sulfuricurvum sp000747095--1||s__Sulfuricurvum sp002282015--2||s__Sulfuricurvum sp002327465--1||s__Sulfuricurvum sp002633015--3||s__Sulfuricurvum sp011391735--1||s__Sulfuricurvum sp014764075--2||s__Sulfuricurvum sp014764105--2||s__Sulfuricurvum sp019163035--2||s__Sulfuricurvum sp903844635--3||s__Sulfurimonas baltica--2||s__Sulfurimonas crateris--3||s__Sulfurimonas denitrificans--2||s__Sulfurimonas gotlandica--5||s__Sulfurimonas hongkongensis--2||s__Sulfurimonas marisnigri--1||s__Sulfurimonas paralvinellae--3||s__Sulfurimonas ponti--3||s__Sulfurimonas sediminis--1||s__Sulfurimonas sp001829625--2||s__Sulfurimonas sp001829715--4||s__Sulfurimonas sp001829785--4||s__Sulfurimonas sp001873135--1||s__Sulfurimonas sp002428085--2||s__Sulfurimonas sp002452425--2||s__Sulfurimonas sp002732645--3||s__Sulfurimonas sp002733155--1||s__Sulfurimonas sp002733945--2||s__Sulfurimonas sp002781365--1||s__Sulfurimonas sp002899765--4||s__Sulfurimonas sp009068765--2||s__Sulfurimonas sp009258225--2||s__Sulfurimonas sp011391635--2||s__Sulfurimonas sp013153755--1||s__Sulfurimonas sp013607635--1||s__Sulfurimonas sp013791885--1||s__Sulfurimonas sp014859695--1||s__Sulfurimonas sp014905095--2||s__Sulfurimonas sp015487265--1||s__Sulfurimonas sp015488615--1||s__Sulfurimonas sp015488855--2||s__Sulfurimonas sp015663215--1||s__Sulfurimonas sp016735225--2||s__Sulfurimonas sp016744025--4||s__Sulfurimonas sp016744115--2||s__Sulfurimonas sp016764205--1||s__Sulfurimonas sp016937915--1||s__Sulfurimonas sp016938175--2||s__Sulfurimonas sp017357825--3||s__Sulfurimonas sp018698455--1||s__Sulfurimonas sp018822665--2||s__Sulfurimonas sp018825665--3||s__Sulfurimonas sp903903705--2||s__Sulfurospirillum cavolei--1||s__Sulfurospirillum multivorans--1||s__Sulfurospirillum sp002162315--1||s__Sulfurospirillum sp002307095--1||s__Sulfurospirillum sp002309535--1||s__Sulfurospirillum sp002328495--1||s__Sulfurospirillum sp002382085--1||s__Sulfurospirillum sp018058685--1||s__Sulfurospirillum_A arcachonense--1||s__Sulfurospirillum_A sp002469305--1||s__Sulfurospirillum_A sp002742765--1||s__Sulfurospirillum_A sp014859685--1||s__TCS-49 sp002049495--2||s__UBA1877 sp002352945--1||s__Wolinella succinogenes--2:heptad_counter=MCP-24H--5||MCP-34H--3||MCP-40H--233||MCP-44H--6||MCP-52H--1:lbd_counter=:lca=d__Bacteria:lca_tree=o__Campylobacterales:length_avg=34.0:length_max=34.0:length_min=34.0:length_std=0:length_sum=34.0:mismatch_avg=8.0:mismatch_max=8.0:mismatch_min=8.0:mismatch_std=0:mismatch_sum=8.0:name=N157919:qcovhsp_avg=97.1:qcovhsp_max=97.1:qcovhsp_min=97.1:qcovhsp_std=0:qcovhsp_sum=97.1:qend_avg=35.0:qend_max=35.0:qend_min=35.0:qend_std=0:qend_sum=35.0:qstart_avg=2.0:qstart_max=2.0:qstart_min=2.0:qstart_std=0:qstart_sum=2.0:ref_name_counter=GB_GCA_002733945.2_protein.faa_NVXO02000009.1_42@PF00015_full_PFAM.13.81--1:scovhsp_avg=50.0:scovhsp_max=50.0:scovhsp_min=50.0:scovhsp_std=0:scovhsp_sum=50.0:send_avg=49.0:send_max=49.0:send_min=49.0:send_std=0:send_sum=49.0:sstart_avg=16.0:sstart_max=16.0:sstart_min=16.0:sstart_std=0:sstart_sum=16.0],(((((RS_GCF_900475935.1_protein.faa_NZ_LS483431.1_974@PF00015_full_PFAM.176.384:0.541875[&&NHX:Type=GTDB:gtdb_class=c__Campylobacteria:gtdb_domain=d__Bacteria:gtdb_family=f__Campylobacteraceae:gtdb_genus=g__Campylobacter:gtdb_order=o__Campylobacterales:gtdb_phylum=p__Campylobacterota:gtdb_species=s__Campylobacter fetus:heptad=MCP-40H:species=d__Bacteria_p__Campylobacterota_c__Campylobacteria_o__Campylobacterales_f__Campylobacteraceae_g__Campylobacter_s__Campylobacter fetus],(RS_GCF_002139855.1_protein.faa_NZ_CP018789.1_88@PF00015_full_PFAM.138.305:5e-09[&&NHX:Type=GTDB:gtdb_class=c__Campylobacteria:gtdb_domain=d__Bacteria:gtdb_family=f__Campylobacteraceae:gtdb_genus=g__Campylobacter:gtdb_order=o__Campylobacterales:gtdb_phylum=p__Campylobacterota:gtdb_species=s__Campylobacter sp002139855:heptad=MCP-40H:species=d__Bacteria_p__Campylobacterota_c__Campylobacteria_o__Campylobacterales_f__Campylobacteraceae_g__Campylobacter_s__Campylobacter sp002139855],((RS_GCF_002139875.1_protein.faa_NZ_CP018793.1_232@PF00015_full_PFAM.150.306:0.0424233[&&NHX:Type=GTDB:gtdb_class=c__Campylobacteria:gtdb_domain=d__Bacteria:gtdb_family=f__Campylobacteraceae:gtdb_genus=g__Campylobacter:gtdb_order=o__Campylobacterales:gtdb_phylum=p__Campylobacterota:gtdb_species=s__Campylobacter sp002139875:heptad=MCP-24H:species=d__Bacteria_p__Campylobacterota_c__Campylobacteria_o__Campylobacterales_f__Campylobacteraceae_g__Campylobacter_s__Campylobacter sp002139875],(GB_GCA_017646085.1_protein.faa_JAGCNF010000105.1_18@PF00015_full_PFAM.144.306:5e-09[&&NHX:Type=GTDB:gtdb_class=c__Campylobacteria:gtdb_domain=d__Bacteria:gtdb_family=f__Campylobacteraceae:gtdb_genus=g__Campylobacter:gtdb_order=o__Campylobacterales:gtdb_phylum=p__Campylobacterota:gtdb_species=s__Campylobacter sp017646085:heptad=MCP-44H:species=d__Bacteria_p__Campylobacterota_c__Campylobacteria_o__Campylobacterales_f__Campylobacteraceae_g__Campylobacter_s__Campylobacter sp017646085],(RS_GCF_002139915.1_protein.faa_NZ_CP018788.1_1228@PF00015_full_PFAM.147.306:0.00871357[&&NHX:Type=GTDB:gtdb_class=c__Campylobacteria:gtdb_domain=d__Bacteria:gtdb_family=f__Campylobacteraceae:gtdb_genus=g__Campylobacter:gtdb_order=o__Campylobacterales:gtdb_phylum=p__Campylobacterota:gtdb_species=s__Campylobacter sp002139915:heptad=MCP-40H:species=d__Bacteria_p__Campylobacterota_c__Campylobacteria_o__Campylobacterales_f__Campylobacteraceae_g__Campylobacter_s__Campylobacter sp002139915],GB_GCA_017506845.1_protein.faa_JAFVMP010000199.1_11@PF00015_full_PFAM.141.306:0.00415677[&&NHX:Type=GTDB:gtdb_class=c__Campylobacteria:gtdb_domain=d__Bacteria:gtdb_family=f__Campylobacteraceae:gtdb_genus=g__Campylobacter:gtdb_order=o__Campylobacterales:gtdb_phylum=p__Campylobacterota:gtdb_species=s__Campylobacter sp017506845:heptad=MCP-40H:species=d__Bacteria_p__Campylobacterota_c__Campylobacteria_o__Campylobacterales_f__Campylobacteraceae_g__Campylobacter_s__Campylobacter sp017506845])0.934:0.01263[&&NHX:Sample_counter=:Type_counter=GTDB--2:capture_class_counter=:capture_domain_counter=:capture_family_counter=:capture_genus_counter=:capture_order_counter=:capture_phylum_counter=:capture_species_counter=:evoltype=D:gtdb_class_counter=c__Campylobacteria--2:gtdb_domain_counter=d__Bacteria--2:gtdb_family_counter=f__Campylobacteraceae--2:gtdb_genus_counter=g__Campylobacter--2:gtdb_order_counter=o__Campylobacterales--2:gtdb_phylum_counter=p__Campylobacterota--2:gtdb_species_counter=s__Campylobacter sp002139915--1||s__Campylobacter sp017506845--1:heptad_counter=MCP-40H--2:lbd_counter=:lca=d__Bacteria:lca_tree=g__Campylobacter:name=N157926:ref_name_counter=])0.96:0.0358557[&&NHX:Sample_counter=:Type_counter=GTDB--3:capture_class_counter=:capture_domain_counter=:capture_family_counter=:capture_genus_counter=:capture_order_counter=:capture_phylum_counter=:capture_species_counter=:evoltype=D:gtdb_class_counter=c__Campylobacteria--3:gtdb_domain_counter=d__Bacteria--3:gtdb_family_counter=f__Campylobacteraceae--3:gtdb_genus_counter=g__Campylobacter--3:gtdb_order_counter=o__Campylobacterales--3:gtdb_phylum_counter=p__Campylobacterota--3:gtdb_species_counter=s__Campylobacter sp002139915--1||s__Campylobacter sp017506845--1||s__Campylobacter sp017646085--1:heptad_counter=MCP-40H--2||MCP-44H--1:lbd_counter=:lca=d__Bacteria:lca_tree=g__Campylobacter:name=N157927:ref_name_counter=])0.984:0.0477765[&&NHX:Sample_counter=:Type_counter=GTDB--4:capture_class_counter=:capture_domain_counter=:capture_family_counter=:capture_genus_counter=:capture_order_counter=:capture_phylum_counter=:capture_species_counter=:evoltype=D:gtdb_class_counter=c__Campylobacteria--4:gtdb_domain_counter=d__Bacteria--4:gtdb_family_counter=f__Campylobacteraceae--4:gtdb_genus_counter=g__Campylobacter--4:gtdb_order_counter=o__Campylobacterales--4:gtdb_phylum_counter=p__Campylobacterota--4:gtdb_species_counter=s__Campylobacter sp002139875--1||s__Campylobacter sp002139915--1||s__Campylobacter sp017506845--1||s__Campylobacter sp017646085--1:heptad_counter=MCP-24H--1||MCP-40H--2||MCP-44H--1:lbd_counter=:lca=d__Bacteria:lca_tree=g__Campylobacter:name=N157928:ref_name_counter=],(RS_GCF_002139935.1_protein.faa_NZ_CP015578.1_1545@PF00015_full_PFAM.140.306:0.0180245[&&NHX:Type=GTDB:gtdb_class=c__Campylobacteria:gtdb_domain=d__Bacteria:gtdb_family=f__Campylobacteraceae:gtdb_genus=g__Campylobacter:gtdb_order=o__Campylobacterales:gtdb_phylum=p__Campylobacterota:gtdb_species=s__Campylobacter lanienae:heptad=MCP-44H:species=d__Bacteria_p__Campylobacterota_c__Campylobacteria_o__Campylobacterales_f__Campylobacteraceae_g__Campylobacter_s__Campylobacter lanienae],RS_GCF_013372165.1_protein.faa_NZ_CP053828.1_822@PF00015_full_PFAM.133.306:0.0131787[&&NHX:Type=GTDB:gtdb_class=c__Campylobacteria:gtdb_domain=d__Bacteria:gtdb_family=f__Campylobacteraceae:gtdb_genus=g__Campylobacter:gtdb_order=o__Campylobacterales:gtdb_phylum=p__Campylobacterota:gtdb_species=s__Campylobacter lawsonii:heptad=MCP-44H:species=d__Bacteria_p__Campylobacterota_c__Campylobacteria_o__Campylobacterales_f__Campylobacteraceae_g__Campylobacter_s__Campylobacter lawsonii])0.892:0.0227172[&&NHX:Sample_counter=:Type_counter=GTDB--2:capture_class_counter=:capture_domain_counter=:capture_family_counter=:capture_genus_counter=:capture_order_counter=:capture_phylum_counter=:capture_species_counter=:evoltype=D:gtdb_class_counter=c__Campylobacteria--2:gtdb_domain_counter=d__Bacteria--2:gtdb_family_counter=f__Campylobacteraceae--2:gtdb_genus_counter=g__Campylobacter--2:gtdb_order_counter=o__Campylobacterales--2:gtdb_phylum_counter=p__Campylobacterota--2:gtdb_species_counter=s__Campylobacter lanienae--1||s__Campylobacter lawsonii--1:heptad_counter=MCP-44H--2:lbd_counter=:lca=d__Bacteria:lca_tree=g__Campylobacter:name=N157931:ref_name_counter=])0.76:0.0216125[&&NHX:Sample_counter=:Type_counter=GTDB--6:capture_class_counter=:capture_domain_counter=:capture_family_counter=:capture_genus_counter=:capture_order_counter=:capture_phylum_counter=:capture_species_counter=:evoltype=D:gtdb_class_counter=c__Campylobacteria--6:gtdb_domain_counter=d__Bacteria--6:gtdb_family_counter=f__Campylobacteraceae--6:gtdb_genus_counter=g__Campylobacter--6:gtdb_order_counter=o__Campylobacterales--6:gtdb_phylum_counter=p__Campylobacterota--6:gtdb_species_counter=s__Campylobacter lanienae--1||s__Campylobacter lawsonii--1||s__Campylobacter sp002139875--1||s__Campylobacter sp002139915--1||s__Campylobacter sp017506845--1||s__Campylobacter sp017646085--1:heptad_counter=MCP-24H--1||MCP-40H--2||MCP-44H--3:lbd_counter=:lca=d__Bacteria:lca_tree=g__Campylobacter:name=N157932:ref_name_counter=])0.983:0.382817[&&NHX:Sample_counter=:Type_counter=GTDB--7:capture_class_counter=:capture_domain_counter=:capture_family_counter=:capture_genus_counter=:capture_order_counter=:capture_phylum_counter=:capture_species_counter=:evoltype=D:gtdb_class_counter=c__Campylobacteria--7:gtdb_domain_counter=d__Bacteria--7:gtdb_family_counter=f__Campylobacteraceae--7:gtdb_genus_counter=g__Campylobacter--7:gtdb_order_counter=o__Campylobacterales--7:gtdb_phylum_counter=p__Campylobacterota--7:gtdb_species_counter=s__Campylobacter lanienae--1||s__Campylobacter lawsonii--1||s__Campylobacter sp002139855--1||s__Campylobacter sp002139875--1||s__Campylobacter sp002139915--1||s__Campylobacter sp017506845--1||s__Campylobacter sp017646085--1:heptad_counter=MCP-24H--1||MCP-40H--3||MCP-44H--3:lbd_counter=:lca=d__Bacteria:lca_tree=g__Campylobacter:name=N157933:ref_name_counter=])0.952:0.314677[&&NHX:Sample_counter=:Type_counter=GTDB--8:capture_class_counter=:capture_domain_counter=:capture_family_counter=:capture_genus_counter=:capture_order_counter=:capture_phylum_counter=:capture_species_counter=:evoltype=D:gtdb_class_counter=c__Campylobacteria--8:gtdb_domain_counter=d__Bacteria--8:gtdb_family_counter=f__Campylobacteraceae--8:gtdb_genus_counter=g__Campylobacter--8:gtdb_order_counter=o__Campylobacterales--8:gtdb_phylum_counter=p__Campylobacterota--8:gtdb_species_counter=s__Campylobacter fetus--1||s__Campylobacter lanienae--1||s__Campylobacter lawsonii--1||s__Campylobacter sp002139855--1||s__Campylobacter sp002139875--1||s__Campylobacter sp002139915--1||s__Campylobacter sp017506845--1||s__Campylobacter sp017646085--1:heptad_counter=MCP-24H--1||MCP-40H--4||MCP-44H--3:lbd_counter=:lca=d__Bacteria:lca_tree=g__Campylobacter:name=N157934:ref_name_counter=],(((RS_GCF_003288845.1_protein.faa_NZ_NHYN01000007.1_22@PF00015_full_PFAM.136.343:0.140009[&&NHX:Type=GTDB:gtdb_class=c__Campylobacteria:gtdb_domain=d__Bacteria:gtdb_family=f__Helicobacteraceae:gtdb_genus=g__NHYN01:gtdb_order=o__Campylobacterales:gtdb_phylum=p__Campylobacterota:gtdb_species=s__NHYN01 sp003288845:heptad=MCP-40H:species=d__Bacteria_p__Campylobacterota_c__Campylobacteria_o__Campylobacterales_f__Helicobacteraceae_g__NHYN01_s__NHYN01 sp003288845],(GB_GCA_910578285.1_protein.faa_CAJTQL010000004.1_20@PF00015_full_PFAM.139.350:0.033327[&&NHX:Type=GTDB:gtdb_class=c__Campylobacteria:gtdb_domain=d__Bacteria:gtdb_family=f__Helicobacteraceae:gtdb_genus=g__NHYN01:gtdb_order=o__Campylobacterales:gtdb_phylum=p__Campylobacterota:gtdb_species=s__NHYN01 sp910578285:heptad=MCP-44H:species=d__Bacteria_p__Campylobacterota_c__Campylobacteria_o__Campylobacterales_f__Helicobacteraceae_g__NHYN01_s__NHYN01 sp910578285],GB_GCA_014799985.1_protein.faa_JAAVGZ010000089.1_20@PF00015_full_PFAM.138.350:0.0110324[&&NHX:Type=GTDB:gtdb_class=c__Campylobacteria:gtdb_domain=d__Bacteria:gtdb_family=f__Helicobacteraceae:gtdb_genus=g__NHYN01:gtdb_order=o__Campylobacterales:gtdb_phylum=p__Campylobacterota:gtdb_species=s__NHYN01 sp014799985:heptad=MCP-44H:species=d__Bacteria_p__Campylobacterota_c__Campylobacteria_o__Campylobacterales_f__Helicobacteraceae_g__NHYN01_s__NHYN01 sp014799985])1:0.303129[&&NHX:Sample_counter=:Type_counter=GTDB--2:capture_class_counter=:capture_domain_counter=:capture_family_counter=:capture_genus_counter=:capture_order_counter=:capture_phylum_counter=:capture_species_counter=:evoltype=D:gtdb_class_counter=c__Campylobacteria--2:gtdb_domain_counter=d__Bacteria--2:gtdb_family_counter=f__Helicobacteraceae--2:gtdb_genus_counter=g__NHYN01--2:gtdb_order_counter=o__Campylobacterales--2:gtdb_phylum_counter=p__Campylobacterota--2:gtdb_species_counter=s__NHYN01 sp014799985--1||s__NHYN01 sp910578285--1:heptad_counter=MCP-44H--2:lbd_counter=:lca=d__Bacteria:lca_tree=g__NHYN01:name=N157938:ref_name_counter=])0.984:0.159697[&&NHX:Sample_counter=:Type_counter=GTDB--3:capture_class_counter=:capture_domain_counter=:capture_family_counter=:capture_genus_counter=:capture_order_counter=:capture_phylum_counter=:capture_species_counter=:evoltype=D:gtdb_class_counter=c__Campylobacteria--3:gtdb_domain_counter=d__Bacteria--3:gtdb_family_counter=f__Helicobacteraceae--3:gtdb_genus_counter=g__NHYN01--3:gtdb_order_counter=o__Campylobacterales--3:gtdb_phylum_counter=p__Campylobacterota--3:gtdb_species_counter=s__NHYN01 sp003288845--1||s__NHYN01 sp014799985--1||s__NHYN01 sp910578285--1:heptad_counter=MCP-40H--1||MCP-44H--2:lbd_counter=:lca=d__Bacteria:lca_tree=g__NHYN01:name=N157939:ref_name_counter=],(((((RS_GCF_006864535.1_protein.faa_NZ_QHLL01000001.1_149@PF00015_full_PFAM.164.447:0.345309[&&NHX:Type=GTDB:gtdb_class=c__Campylobacteria:gtdb_domain=d__Bacteria:gtdb_family=f__Campylobacteraceae:gtdb_genus=g__Campylobacter_D:gtdb_order=o__Campylobacterales:gtdb_phylum=p__Campylobacterota:gtdb_species=s__Campylobacter_D sp006864535:heptad=MCP-40H:species=d__Bacteria_p__Campylobacterota_c__Campylobacteria_o__Campylobacterales_f__Campylobacteraceae_g__Campylobacter_D_s__Campylobacter_D sp006864535],(GB_GCA_900319915.1_protein.faa_ONQI01000112.1_20@PF00015_full_PFAM.141.358:0.597951[&&NHX:Type=GTDB:gtdb_class=c__Campylobacteria:gtdb_domain=d__Bacteria:gtdb_family=f__Campylobacteraceae:gtdb_genus=g__Campylobacter:gtdb_order=o__Campylobacterales:gtdb_phylum=p__Campylobacterota:gtdb_species=s__Campylobacter sp900319915:heptad=MCP-44H:species=d__Bacteria_p__Campylobacterota_c__Campylobacteria_o__Campylobacterales_f__Campylobacteraceae_g__Campylobacter_s__Campylobacter sp900319915],RS_GCF_006864365.1_protein.faa_NZ_QHLJ01000001.1_161@PF00015_full_PFAM.219.339:0.379806[&&NHX:Type=GTDB:gtdb_class=c__Campylobacteria:gtdb_domain=d__Bacteria:gtdb_family=f__Campylobacteraceae:gtdb_genus=g__Campylobacter_D:gtdb_order=o__Campylobacterales:gtdb_phylum=p__Campylobacterota:gtdb_species=s__Campylobacter_D sp006864365:heptad=MCP-44H:species=d__Bacteria_p__Campylobacterota_c__Campylobacteria_o__Campylobacterales_f__Campylobacteraceae_g__Campylobacter_D_s__Campylobacter_D sp006864365])0.427:0.0470776[&&NHX:Sample_counter=:Type_counter=GTDB--2:capture_class_counter=:capture_domain_counter=:capture_family_counter=:capture_genus_counter=:capture_order_counter=:capture_phylum_counter=:capture_species_counter=:evoltype=D:gtdb_class_counter=c__Campylobacteria--2:gtdb_domain_counter=d__Bacteria--2:gtdb_family_counter=f__Campylobacteraceae--2:gtdb_genus_counter=g__Campylobacter--1||g__Campylobacter_D--1:gtdb_order_counter=o__Campylobacterales--2:gtdb_phylum_counter=p__Campylobacterota--2:gtdb_species_counter=s__Campylobacter sp900319915--1||s__Campylobacter_D sp006864365--1:heptad_counter=MCP-44H--2:lbd_counter=:lca=d__Bacteria:lca_tree=f__Campylobacteraceae:name=N157943:ref_name_counter=])0.788:0.0517674[&&NHX:Sample_counter=:Type_counter=GTDB--3:capture_class_counter=:capture_domain_counter=:capture_family_counter=:capture_genus_counter=:capture_order_counter=:capture_phylum_counter=:capture_species_counter=:evoltype=D:gtdb_class_counter=c__Campylobacteria--3:gtdb_domain_counter=d__Bacteria--3:gtdb_family_counter=f__Campylobacteraceae--3:gtdb_genus_counter=g__Campylobacter--1||g__Campylobacter_D--2:gtdb_order_counter=o__Campylobacterales--3:gtdb_phylum_counter=p__Campylobacterota--3:gtdb_species_counter=s__Campylobacter sp900319915--1||s__Campylobacter_D sp006864365--1||s__Campylobacter_D sp006864535--1:heptad_counter=MCP-40H--1||MCP-44H--2:lbd_counter=:lca=d__Bacteria:lca_tree=f__Campylobacteraceae:name=N157944:ref_name_counter=],(RS_GCF_008633915.1_protein.faa_NZ_VJNV01000023.1_137@PF00015_full_PFAM.216.339:0.219216[&&NHX:Type=GTDB:gtdb_class=c__Campylobacteria:gtdb_domain=d__Bacteria:gtdb_family=f__Campylobacteraceae:gtdb_genus=g__Campylobacter_D:gtdb_order=o__Campylobacterales:gtdb_phylum=p__Campylobacterota:gtdb_species=s__Campylobacter_D sp008633915:heptad=MCP-40H:species=d__Bacteria_p__Campylobacterota_c__Campylobacteria_o__Campylobacterales_f__Campylobacteraceae_g__Campylobacter_D_s__Campylobacter_D sp008633915],((((RS_GCF_002080395.1_protein.faa_NZ_CP020478.1_438@PF00015_full_PFAM.146.345:0.00262516[&&NHX:Type=GTDB:gtdb_class=c__Campylobacteria:gtdb_domain=d__Bacteria:gtdb_family=f__Campylobacteraceae:gtdb_genus=g__Campylobacter_D:gtdb_order=o__Campylobacterales:gtdb_phylum=p__Campylobacterota:gtdb_species=s__Campylobacter_D helveticus:heptad=MCP-40H:species=d__Bacteria_p__Campylobacterota_c__Campylobacteria_o__Campylobacterales_f__Campylobacteraceae_g__Campylobacter_D_s__Campylobacter_D helveticus],(RS_GCF_900637395.1_protein.faa_NZ_LR134372.1_1242@PF00015_full_PFAM.144.345:5e-09[&&NHX:Type=GTDB:gtdb_class=c__Campylobacteria:gtdb_domain=d__Bacteria:gtdb_family=f__Campylobacteraceae:gtdb_genus=g__Campylobacter_D:gtdb_order=o__Campylobacterales:gtdb_phylum=p__Campylobacterota:gtdb_species=s__Campylobacter_D upsaliensis:heptad=MCP-40H:species=d__Bacteria_p__Campylobacterota_c__Campylobacteria_o__Campylobacterales_f__Campylobacteraceae_g__Campylobacter_D_s__Campylobacter_D upsaliensis],RS_GCF_002738305.1_protein.faa_NZ_LDWZ01000022.1_58@PF00015_full_PFAM.137.344:0.00686379[&&NHX:Type=GTDB:gtdb_class=c__Campylobacteria:gtdb_domain=d__Bacteria:gtdb_family=f__Campylobacteraceae:gtdb_genus=g__Campylobacter_D:gtdb_order=o__Campylobacterales:gtdb_phylum=p__Campylobacterota:gtdb_species=s__Campylobacter_D vulpis:heptad=MCP-40H:species=d__Bacteria_p__Campylobacterota_c__Campylobacteria_o__Campylobacterales_f__Campylobacteraceae_g__Campylobacter_D_s__Campylobacter_D vulpis])0.804:0.0112428[&&NHX:Sample_counter=:Type_counter=GTDB--2:capture_class_counter=:capture_domain_counter=:capture_family_counter=:capture_genus_counter=:capture_order_counter=:capture_phylum_counter=:capture_species_counter=:evoltype=D:gtdb_class_counter=c__Campylobacteria--2:gtdb_domain_counter=d__Bacteria--2:gtdb_family_counter=f__Campylobacteraceae--2:gtdb_genus_counter=g__Campylobacter_D--2:gtdb_order_counter=o__Campylobacterales--2:gtdb_phylum_counter=p__Campylobacterota--2:gtdb_species_counter=s__Campylobacter_D upsaliensis--1||s__Campylobacter_D vulpis--1:heptad_counter=MCP-40H--2:lbd_counter=:lca=d__Bacteria:lca_tree=g__Campylobacter_D:name=N157949:ref_name_counter=])1:0.109991[&&NHX:Sample_counter=:Type_counter=GTDB--3:capture_class_counter=:capture_domain_counter=:capture_family_counter=:capture_genus_counter=:capture_order_counter=:capture_phylum_counter=:capture_species_counter=:evoltype=D:gtdb_class_counter=c__Campylobacteria--3:gtdb_domain_counter=d__Bacteria--3:gtdb_family_counter=f__Campylobacteraceae--3:gtdb_genus_counter=g__Campylobacter_D--3:gtdb_order_counter=o__Campylobacterales--3:gtdb_phylum_counter=p__Campylobacterota--3:gtdb_species_counter=s__Campylobacter_D helveticus--1||s__Campylobacter_D upsaliensis--1||s__Campylobacter_D vulpis--1:heptad_counter=MCP-40H--3:lbd_counter=:lca=d__Bacteria:lca_tree=g__Campylobacter_D:name=N157950:ref_name_counter=],(((RS_GCF_001457695.1_protein.faa_NZ_LN831025.1_1270@PF00015_full_PFAM.153.338:0.0148089[&&NHX:Type=GTDB:gtdb_class=c__Campylobacteria:gtdb_domain=d__Bacteria:gtdb_family=f__Campylobacteraceae:gtdb_genus=g__Campylobacter_D:gtdb_order=o__Campylobacterales:gtdb_phylum=p__Campylobacterota:gtdb_species=s__Campylobacter_D jejuni:heptad=MCP-40H:species=d__Bacteria_p__Campylobacterota_c__Campylobacteria_o__Campylobacterales_f__Campylobacteraceae_g__Campylobacter_D_s__Campylobacter_D jejuni],(RS_GCF_000254135.1_protein.faa_NZ_AINS01000006.1_46@PF00015_full_PFAM.216.339:5e-09[&&NHX:Type=GTDB:gtdb_class=c__Campylobacteria:gtdb_domain=d__Bacteria:gtdb_family=f__Campylobacteraceae:gtdb_genus=g__Campylobacter_D:gtdb_order=o__Campylobacterales:gtdb_phylum=p__Campylobacterota:gtdb_species=s__Campylobacter_D coli:heptad=MCP-40H:species=d__Bacteria_p__Campylobacterota_c__Campylobacteria_o__Campylobacterales_f__Campylobacteraceae_g__Campylobacter_D_s__Campylobacter_D coli],(GB_GCA_000163995.1_protein.faa_CM000855.1_1181@PF00015_full_PFAM.225.352:0.0249028[&&NHX:Type=GTDB:gtdb_class=c__Campylobacteria:gtdb_domain=d__Bacteria:gtdb_family=f__Campylobacteraceae:gtdb_genus=g__Campylobacter_D:gtdb_order=o__Campylobacterales:gtdb_phylum=p__Campylobacterota:gtdb_species=s__Campylobacter_D jejuni_A:heptad=MCP-40H:species=d__Bacteria_p__Campylobacterota_c__Campylobacteria_o__Campylobacterales_f__Campylobacteraceae_g__Campylobacter_D_s__Campylobacter_D jejuni_A],GB_GCA_014305285.1_protein.faa_JACRSG010000007.1_127@PF00015_full_PFAM.135.341:0.0224508[&&NHX:Type=GTDB:gtdb_class=c__Campylobacteria:gtdb_domain=d__Bacteria:gtdb_family=f__Campylobacteraceae:gtdb_genus=g__Campylobacter_D:gtdb_order=o__Campylobacterales:gtdb_phylum=p__Campylobacterota:gtdb_species=s__Campylobacter_D jejuni_D:heptad=MCP-40H:species=d__Bacteria_p__Campylobacterota_c__Campylobacteria_o__Campylobacterales_f__Campylobacteraceae_g__Campylobacter_D_s__Campylobacter_D jejuni_D])0:5e-09[&&NHX:Sample_counter=:Type_counter=GTDB--2:capture_class_counter=:capture_domain_counter=:capture_family_counter=:capture_genus_counter=:capture_order_counter=:capture_phylum_counter=:capture_species_counter=:evoltype=D:gtdb_class_counter=c__Campylobacteria--2:gtdb_domain_counter=d__Bacteria--2:gtdb_family_counter=f__Campylobacteraceae--2:gtdb_genus_counter=g__Campylobacter_D--2:gtdb_order_counter=o__Campylobacterales--2:gtdb_phylum_counter=p__Campylobacterota--2:gtdb_species_counter=s__Campylobacter_D jejuni_A--1||s__Campylobacter_D jejuni_D--1:heptad_counter=MCP-40H--2:lbd_counter=:lca=d__Bacteria:lca_tree=g__Campylobacter_D:name=N157955:ref_name_counter=])0:6e-09[&&NHX:Sample_counter=:Type_counter=GTDB--3:capture_class_counter=:capture_domain_counter=:capture_family_counter=:capture_genus_counter=:capture_order_counter=:capture_phylum_counter=:capture_species_counter=:evoltype=D:gtdb_class_counter=c__Campylobacteria--3:gtdb_domain_counter=d__Bacteria--3:gtdb_family_counter=f__Campylobacteraceae--3:gtdb_genus_counter=g__Campylobacter_D--3:gtdb_order_counter=o__Campylobacterales--3:gtdb_phylum_counter=p__Campylobacterota--3:gtdb_species_counter=s__Campylobacter_D coli--1||s__Campylobacter_D jejuni_A--1||s__Campylobacter_D jejuni_D--1:heptad_counter=MCP-40H--3:lbd_counter=:lca=d__Bacteria:lca_tree=g__Campylobacter_D:name=N157956:ref_name_counter=])0.951:0.0262881[&&NHX:Sample_counter=:Type_counter=GTDB--4:capture_class_counter=:capture_domain_counter=:capture_family_counter=:capture_genus_counter=:capture_order_counter=:capture_phylum_counter=:capture_species_counter=:evoltype=D:gtdb_class_counter=c__Campylobacteria--4:gtdb_domain_counter=d__Bacteria--4:gtdb_family_counter=f__Campylobacteraceae--4:gtdb_genus_counter=g__Campylobacter_D--4:gtdb_order_counter=o__Campylobacterales--4:gtdb_phylum_counter=p__Campylobacterota--4:gtdb_species_counter=s__Campylobacter_D coli--1||s__Campylobacter_D jejuni--1||s__Campylobacter_D jejuni_A--1||s__Campylobacter_D jejuni_D--1:heptad_counter=MCP-40H--4:lbd_counter=:lca=d__Bacteria:lca_tree=g__Campylobacter_D:name=N157957:ref_name_counter=],((RS_GCF_002179165.1_protein.faa_NZ_NFNY01000057.1_2@PF00015_full_PFAM.211.337:5e-09[&&NHX:Type=GTDB:gtdb_class=c__Campylobacteria:gtdb_domain=d__Bacteria:gtdb_family=f__Campylobacteraceae:gtdb_genus=g__Campylobacter_D:gtdb_order=o__Campylobacterales:gtdb_phylum=p__Campylobacterota:gtdb_species=s__Campylobacter_D jejuni_B:heptad=MCP-40H:species=d__Bacteria_p__Campylobacterota_c__Campylobacteria_o__Campylobacterales_f__Campylobacteraceae_g__Campylobacter_D_s__Campylobacter_D jejuni_B],(RS_GCF_001492295.1_protein.faa_NZ_FBQX01000001.1_586@PF00015_full_PFAM.211.342:0.0118228[&&NHX:Type=GTDB:gtdb_class=c__Campylobacteria:gtdb_domain=d__Bacteria:gtdb_family=f__Campylobacteraceae:gtdb_genus=g__Campylobacter_D:gtdb_order=o__Campylobacterales:gtdb_phylum=p__Campylobacterota:gtdb_species=s__Campylobacter_D coli_B:heptad=MCP-40H:species=d__Bacteria_p__Campylobacterota_c__Campylobacteria_o__Campylobacterales_f__Campylobacteraceae_g__Campylobacter_D_s__Campylobacter_D coli_B],(RS_GCF_005406225.1_protein.faa_NZ_NXLY01000004.1_46@PF00015_full_PFAM.208.349:6e-09[&&NHX:Type=GTDB:gtdb_class=c__Campylobacteria:gtdb_domain=d__Bacteria:gtdb_family=f__Campylobacteraceae:gtdb_genus=g__Campylobacter_D:gtdb_order=o__Campylobacterales:gtdb_phylum=p__Campylobacterota:gtdb_species=s__Campylobacter_D taeniopygiae:heptad=MCP-40H:species=d__Bacteria_p__Campylobacterota_c__Campylobacteria_o__Campylobacterales_f__Campylobacteraceae_g__Campylobacter_D_s__Campylobacter_D taeniopygiae],((RS_GCF_005406205.1_protein.faa_NZ_NXLZ01000001.1_189@PF00015_full_PFAM.164.348:0.0129725[&&NHX:Type=GTDB:gtdb_class=c__Campylobacteria:gtdb_domain=d__Bacteria:gtdb_family=f__Campylobacteraceae:gtdb_genus=g__Campylobacter_D:gtdb_order=o__Campylobacterales:gtdb_phylum=p__Campylobacterota:gtdb_species=s__Campylobacter_D estrildidarum:heptad=MCP-40H:species=d__Bacteria_p__Campylobacterota_c__Campylobacteria_o__Campylobacterales_f__Campylobacteraceae_g__Campylobacter_D_s__Campylobacter_D estrildidarum],RS_GCF_005406215.1_protein.faa_NZ_NXMA01000010.1_47@PF00015_full_PFAM.163.355:0.0371339[&&NHX:Type=GTDB:gtdb_class=c__Campylobacteria:gtdb_domain=d__Bacteria:gtdb_family=f__Campylobacteraceae:gtdb_genus=g__Campylobacter_D:gtdb_order=o__Campylobacterales:gtdb_phylum=p__Campylobacterota:gtdb_species=s__Campylobacter_D aviculae:heptad=MCP-40H:species=d__Bacteria_p__Campylobacterota_c__Campylobacteria_o__Campylobacterales_f__Campylobacteraceae_g__Campylobacter_D_s__Campylobacter_D aviculae])0.957:0.0331997[&&NHX:Sample_counter=:Type_counter=GTDB--2:capture_class_counter=:capture_domain_counter=:capture_family_counter=:capture_genus_counter=:capture_order_counter=:capture_phylum_counter=:capture_species_counter=:evoltype=D:gtdb_class_counter=c__Campylobacteria--2:gtdb_domain_counter=d__Bacteria--2:gtdb_family_counter=f__Campylobacteraceae--2:gtdb_genus_counter=g__Campylobacter_D--2:gtdb_order_counter=o__Campylobacterales--2:gtdb_phylum_counter=p__Campylobacterota--2:gtdb_species_counter=s__Campylobacter_D aviculae--1||s__Campylobacter_D estrildidarum--1:heptad_counter=MCP-40H--2:lbd_counter=:lca=d__Bacteria:lca_tree=g__Campylobacter_D:name=N157963:ref_name_counter=],RS_GCF_016598935.1_protein.faa_NZ_JAENKQ010000006.1_27@PF00015_full_PFAM.213.349:6e-09[&&NHX:Type=GTDB:gtdb_class=c__Campylobacteria:gtdb_domain=d__Bacteria:gtdb_family=f__Campylobacteraceae:gtdb_genus=g__Campylobacter_D:gtdb_order=o__Campylobacterales:gtdb_phylum=p__Campylobacterota:gtdb_species=s__Campylobacter_D sp016598935:heptad=MCP-40H:species=d__Bacteria_p__Campylobacterota_c__Campylobacteria_o__Campylobacterales_f__Campylobacteraceae_g__Campylobacter_D_s__Campylobacter_D sp016598935])0.85:0.0065775[&&NHX:Sample_counter=:Type_counter=GTDB--3:capture_class_counter=:capture_domain_counter=:capture_family_counter=:capture_genus_counter=:capture_order_counter=:capture_phylum_counter=:capture_species_counter=:evoltype=D:gtdb_class_counter=c__Campylobacteria--3:gtdb_domain_counter=d__Bacteria--3:gtdb_family_counter=f__Campylobacteraceae--3:gtdb_genus_counter=g__Campylobacter_D--3:gtdb_order_counter=o__Campylobacterales--3:gtdb_phylum_counter=p__Campylobacterota--3:gtdb_species_counter=s__Campylobacter_D aviculae--1||s__Campylobacter_D estrildidarum--1||s__Campylobacter_D sp016598935--1:heptad_counter=MCP-40H--3:lbd_counter=:lca=d__Bacteria:lca_tree=g__Campylobacter_D:name=N157965:ref_name_counter=])0.964:0.0191232[&&NHX:Sample_counter=:Type_counter=GTDB--4:capture_class_counter=:capture_domain_counter=:capture_family_counter=:capture_genus_counter=:capture_order_counter=:capture_phylum_counter=:capture_species_counter=:evoltype=D:gtdb_class_counter=c__Campylobacteria--4:gtdb_domain_counter=d__Bacteria--4:gtdb_family_counter=f__Campylobacteraceae--4:gtdb_genus_counter=g__Campylobacter_D--4:gtdb_order_counter=o__Campylobacterales--4:gtdb_phylum_counter=p__Campylobacterota--4:gtdb_species_counter=s__Campylobacter_D aviculae--1||s__Campylobacter_D estrildidarum--1||s__Campylobacter_D sp016598935--1||s__Campylobacter_D taeniopygiae--1:heptad_counter=MCP-40H--4:lbd_counter=:lca=d__Bacteria:lca_tree=g__Campylobacter_D:name=N157966:ref_name_counter=])0:5e-09[&&NHX:Sample_counter=:Type_counter=GTDB--5:capture_class_counter=:capture_domain_counter=:capture_family_counter=:capture_genus_counter=:capture_order_counter=:capture_phylum_counter=:capture_species_counter=:evoltype=D:gtdb_class_counter=c__Campylobacteria--5:gtdb_domain_counter=d__Bacteria--5:gtdb_family_counter=f__Campylobacteraceae--5:gtdb_genus_counter=g__Campylobacter_D--5:gtdb_order_counter=o__Campylobacterales--5:gtdb_phylum_counter=p__Campylobacterota--5:gtdb_species_counter=s__Campylobacter_D aviculae--1||s__Campylobacter_D coli_B--1||s__Campylobacter_D estrildidarum--1||s__Campylobacter_D sp016598935--1||s__Campylobacter_D taeniopygiae--1:heptad_counter=MCP-40H--5:lbd_counter=:lca=d__Bacteria:lca_tree=g__Campylobacter_D:name=N157967:ref_name_counter=])0.905:0.017562[&&NHX:Sample_counter=:Type_counter=GTDB--6:capture_class_counter=:capture_domain_counter=:capture_family_counter=:capture_genus_counter=:capture_order_counter=:capture_phylum_counter=:capture_species_counter=:evoltype=D:gtdb_class_counter=c__Campylobacteria--6:gtdb_domain_counter=d__Bacteria--6:gtdb_family_counter=f__Campylobacteraceae--6:gtdb_genus_counter=g__Campylobacter_D--6:gtdb_order_counter=o__Campylobacterales--6:gtdb_phylum_counter=p__Campylobacterota--6:gtdb_species_counter=s__Campylobacter_D aviculae--1||s__Campylobacter_D coli_B--1||s__Campylobacter_D estrildidarum--1||s__Campylobacter_D jejuni_B--1||s__Campylobacter_D sp016598935--1||s__Campylobacter_D taeniopygiae--1:heptad_counter=MCP-40H--6:lbd_counter=:lca=d__Bacteria:lca_tree=g__Campylobacter_D:name=N157968:ref_name_counter=],(RS_GCF_000470055.1_protein.faa_NC_022132.1_889@PF00015_full_PFAM.208.340:0.0290673[&&NHX:Type=GTDB:gtdb_class=c__Campylobacteria:gtdb_domain=d__Bacteria:gtdb_family=f__Campylobacteraceae:gtdb_genus=g__Campylobacter_D:gtdb_order=o__Campylobacterales:gtdb_phylum=p__Campylobacterota:gtdb_species=s__Campylobacter_D coli_A:heptad=MCP-40H:species=d__Bacteria_p__Campylobacterota_c__Campylobacteria_o__Campylobacterales_f__Campylobacteraceae_g__Campylobacter_D_s__Campylobacter_D coli_A],(RS_GCF_004323845.1_protein.faa_NZ_QPGR01000007.1_44@PF00015_full_PFAM.156.337:0.00337865[&&NHX:Type=GTDB:gtdb_class=c__Campylobacteria:gtdb_domain=d__Bacteria:gtdb_family=f__Campylobacteraceae:gtdb_genus=g__Campylobacter_D:gtdb_order=o__Campylobacterales:gtdb_phylum=p__Campylobacterota:gtdb_species=s__Campylobacter_D novaezeelandiae:heptad=MCP-40H:species=d__Bacteria_p__Campylobacterota_c__Campylobacteria_o__Campylobacterales_f__Campylobacteraceae_g__Campylobacter_D_s__Campylobacter_D novaezeelandiae],RS_GCF_016599045.1_protein.faa_NZ_JAENKV010000005.1_78@PF00015_full_PFAM.162.335:0.033013[&&NHX:Type=GTDB:gtdb_class=c__Campylobacteria:gtdb_domain=d__Bacteria:gtdb_family=f__Campylobacteraceae:gtdb_genus=g__Campylobacter_D:gtdb_order=o__Campylobacterales:gtdb_phylum=p__Campylobacterota:gtdb_species=s__Campylobacter_D sp016599045:heptad=MCP-40H:species=d__Bacteria_p__Campylobacterota_c__Campylobacteria_o__Campylobacterales_f__Campylobacteraceae_g__Campylobacter_D_s__Campylobacter_D sp016599045])0.954:0.0352204[&&NHX:Sample_counter=:Type_counter=GTDB--2:capture_class_counter=:capture_domain_counter=:capture_family_counter=:capture_genus_counter=:capture_order_counter=:capture_phylum_counter=:capture_species_counter=:evoltype=D:gtdb_class_counter=c__Campylobacteria--2:gtdb_domain_counter=d__Bacteria--2:gtdb_family_counter=f__Campylobacteraceae--2:gtdb_genus_counter=g__Campylobacter_D--2:gtdb_order_counter=o__Campylobacterales--2:gtdb_phylum_counter=p__Campylobacterota--2:gtdb_species_counter=s__Campylobacter_D novaezeelandiae--1||s__Campylobacter_D sp016599045--1:heptad_counter=MCP-40H--2:lbd_counter=:lca=d__Bacteria:lca_tree=g__Campylobacter_D:name=N157972:ref_name_counter=])0:5e-09[&&NHX:Sample_counter=:Type_counter=GTDB--3:capture_class_counter=:capture_domain_counter=:capture_family_counter=:capture_genus_counter=:capture_order_counter=:capture_phylum_counter=:capture_species_counter=:evoltype=D:gtdb_class_counter=c__Campylobacteria--3:gtdb_domain_counter=d__Bacteria--3:gtdb_family_counter=f__Campylobacteraceae--3:gtdb_genus_counter=g__Campylobacter_D--3:gtdb_order_counter=o__Campylobacterales--3:gtdb_phylum_counter=p__Campylobacterota--3:gtdb_species_counter=s__Campylobacter_D coli_A--1||s__Campylobacter_D novaezeelandiae--1||s__Campylobacter_D sp016599045--1:heptad_counter=MCP-40H--3:lbd_counter=:lca=d__Bacteria:lca_tree=g__Campylobacter_D:name=N157973:ref_name_counter=])0.684:0.0051923[&&NHX:Sample_counter=:Type_counter=GTDB--9:capture_class_counter=:capture_domain_counter=:capture_family_counter=:capture_genus_counter=:capture_order_counter=:capture_phylum_counter=:capture_species_counter=:evoltype=D:gtdb_class_counter=c__Campylobacteria--9:gtdb_domain_counter=d__Bacteria--9:gtdb_family_counter=f__Campylobacteraceae--9:gtdb_genus_counter=g__Campylobacter_D--9:gtdb_order_counter=o__Campylobacterales--9:gtdb_phylum_counter=p__Campylobacterota--9:gtdb_species_counter=s__Campylobacter_D aviculae--1||s__Campylobacter_D coli_A--1||s__Campylobacter_D coli_B--1||s__Campylobacter_D estrildidarum--1||s__Campylobacter_D jejuni_B--1||s__Campylobacter_D novaezeelandiae--1||s__Campylobacter_D sp016598935--1||s__Campylobacter_D sp016599045--1||s__Campylobacter_D taeniopygiae--1:heptad_counter=MCP-40H--9:lbd_counter=:lca=d__Bacteria:lca_tree=g__Campylobacter_D:name=N157974:ref_name_counter=])0.113:0.00462143[&&NHX:Sample_counter=:Type_counter=GTDB--13:capture_class_counter=:capture_domain_counter=:capture_family_counter=:capture_genus_counter=:capture_order_counter=:capture_phylum_counter=:capture_species_counter=:evoltype=D:gtdb_class_counter=c__Campylobacteria--13:gtdb_domain_counter=d__Bacteria--13:gtdb_family_counter=f__Campylobacteraceae--13:gtdb_genus_counter=g__Campylobacter_D--13:gtdb_order_counter=o__Campylobacterales--13:gtdb_phylum_counter=p__Campylobacterota--13:gtdb_species_counter=s__Campylobacter_D aviculae--1||s__Campylobacter_D coli--1||s__Campylobacter_D coli_A--1||s__Campylobacter_D coli_B--1||s__Campylobacter_D estrildidarum--1||s__Campylobacter_D jejuni--1||s__Campylobacter_D jejuni_A--1||s__Campylobacter_D jejuni_B--1||s__Campylobacter_D jejuni_D--1||s__Campylobacter_D novaezeelandiae--1||s__Campylobacter_D sp016598935--1||s__Campylobacter_D sp016599045--1||s__Campylobacter_D taeniopygiae--1:heptad_counter=MCP-40H--13:lbd_counter=:lca=d__Bacteria:lca_tree=g__Campylobacter_D:name=N157975:ref_name_counter=],RS_GCF_001687475.2_protein.faa_NZ_CP031611.1_196@PF00015_full_PFAM.152.310:0.240003[&&NHX:Type=GTDB:gtdb_class=c__Campylobacteria:gtdb_domain=d__Bacteria:gtdb_family=f__Campylobacteraceae:gtdb_genus=g__Campylobacter_D:gtdb_order=o__Campylobacterales:gtdb_phylum=p__Campylobacterota:gtdb_species=s__Campylobacter_D hepaticus:heptad=MCP-40H:species=d__Bacteria_p__Campylobacterota_c__Campylobacteria_o__Campylobacterales_f__Campylobacteraceae_g__Campylobacter_D_s__Campylobacter_D hepaticus])0.835:0.016642[&&NHX:Sample_counter=:Type_counter=GTDB--14:capture_class_counter=:capture_domain_counter=:capture_family_counter=:capture_genus_counter=:capture_order_counter=:capture_phylum_counter=:capture_species_counter=:evoltype=D:gtdb_class_counter=c__Campylobacteria--14:gtdb_domain_counter=d__Bacteria--14:gtdb_family_counter=f__Campylobacteraceae--14:gtdb_genus_counter=g__Campylobacter_D--14:gtdb_order_counter=o__Campylobacterales--14:gtdb_phylum_counter=p__Campylobacterota--14:gtdb_species_counter=s__Campylobacter_D aviculae--1||s__Campylobacter_D coli--1||s__Campylobacter_D coli_A--1||s__Campylobacter_D coli_B--1||s__Campylobacter_D estrildidarum--1||s__Campylobacter_D hepaticus--1||s__Campylobacter_D jejuni--1||s__Campylobacter_D jejuni_A--1||s__Campylobacter_D jejuni_B--1||s__Campylobacter_D jejuni_D--1||s__Campylobacter_D novaezeelandiae--1||s__Campylobacter_D sp016598935--1||s__Campylobacter_D sp016599045--1||s__Campylobacter_D taeniopygiae--1:heptad_counter=MCP-40H--14:lbd_counter=:lca=d__Bacteria:lca_tree=g__Campylobacter_D:name=N157977:ref_name_counter=])0.774:0.0214029[&&NHX:Sample_counter=:Type_counter=GTDB--17:capture_class_counter=:capture_domain_counter=:capture_family_counter=:capture_genus_counter=:capture_order_counter=:capture_phylum_counter=:capture_species_counter=:evoltype=D:gtdb_class_counter=c__Campylobacteria--17:gtdb_domain_counter=d__Bacteria--17:gtdb_family_counter=f__Campylobacteraceae--17:gtdb_genus_counter=g__Campylobacter_D--17:gtdb_order_counter=o__Campylobacterales--17:gtdb_phylum_counter=p__Campylobacterota--17:gtdb_species_counter=s__Campylobacter_D aviculae--1||s__Campylobacter_D coli--1||s__Campylobacter_D coli_A--1||s__Campylobacter_D coli_B--1||s__Campylobacter_D estrildidarum--1||s__Campylobacter_D helveticus--1||s__Campylobacter_D hepaticus--1||s__Campylobacter_D jejuni--1||s__Campylobacter_D jejuni_A--1||s__Campylobacter_D jejuni_B--1||s__Campylobacter_D jejuni_D--1||s__Campylobacter_D novaezeelandiae--1||s__Campylobacter_D sp016598935--1||s__Campylobacter_D sp016599045--1||s__Campylobacter_D taeniopygiae--1||s__Campylobacter_D upsaliensis--1||s__Campylobacter_D vulpis--1:heptad_counter=MCP-40H--17:lbd_counter=:lca=d__Bacteria:lca_tree=g__Campylobacter_D:name=N157978:ref_name_counter=],RS_GCF_004378855.1_protein.faa_NZ_RYYL01000003.1_129@PF00015_full_PFAM.211.337:0.112857[&&NHX:Type=GTDB:gtdb_class=c__Campylobacteria:gtdb_domain=d__Bacteria:gtdb_family=f__Campylobacteraceae:gtdb_genus=g__Campylobacter_D:gtdb_order=o__Campylobacterales:gtdb_phylum=p__Campylobacterota:gtdb_species=s__Campylobacter_D sp004378855:heptad=MCP-40H:species=d__Bacteria_p__Campylobacterota_c__Campylobacteria_o__Campylobacterales_f__Campylobacteraceae_g__Campylobacter_D_s__Campylobacter_D sp004378855])0.27:0.018458[&&NHX:Sample_counter=:Type_counter=GTDB--18:capture_class_counter=:capture_domain_counter=:capture_family_counter=:capture_genus_counter=:capture_order_counter=:capture_phylum_counter=:capture_species_counter=:evoltype=D:gtdb_class_counter=c__Campylobacteria--18:gtdb_domain_counter=d__Bacteria--18:gtdb_family_counter=f__Campylobacteraceae--18:gtdb_genus_counter=g__Campylobacter_D--18:gtdb_order_counter=o__Campylobacterales--18:gtdb_phylum_counter=p__Campylobacterota--18:gtdb_species_counter=s__Campylobacter_D aviculae--1||s__Campylobacter_D coli--1||s__Campylobacter_D coli_A--1||s__Campylobacter_D coli_B--1||s__Campylobacter_D estrildidarum--1||s__Campylobacter_D helveticus--1||s__Campylobacter_D hepaticus--1||s__Campylobacter_D jejuni--1||s__Campylobacter_D jejuni_A--1||s__Campylobacter_D jejuni_B--1||s__Campylobacter_D jejuni_D--1||s__Campylobacter_D novaezeelandiae--1||s__Campylobacter_D sp004378855--1||s__Campylobacter_D sp016598935--1||s__Campylobacter_D sp016599045--1||s__Campylobacter_D taeniopygiae--1||s__Campylobacter_D upsaliensis--1||s__Campylobacter_D vulpis--1:heptad_counter=MCP-40H--18:lbd_counter=:lca=d__Bacteria:lca_tree=g__Campylobacter_D:name=N157980:ref_name_counter=],RS_GCF_002104335.1_protein.faa_NZ_CP020867.1_665@PF00015_full_PFAM.148.336:0.117679[&&NHX:Type=GTDB:gtdb_class=c__Campylobacteria:gtdb_domain=d__Bacteria:gtdb_family=f__Campylobacteraceae:gtdb_genus=g__Campylobacter_D:gtdb_order=o__Campylobacterales:gtdb_phylum=p__Campylobacterota:gtdb_species=s__Campylobacter_D cuniculorum:heptad=MCP-40H:species=d__Bacteria_p__Campylobacterota_c__Campylobacteria_o__Campylobacterales_f__Campylobacteraceae_g__Campylobacter_D_s__Campylobacter_D cuniculorum])0.882:0.0669684[&&NHX:Sample_counter=:Type_counter=GTDB--19:capture_class_counter=:capture_domain_counter=:capture_family_counter=:capture_genus_counter=:capture_order_counter=:capture_phylum_counter=:capture_species_counter=:evoltype=D:gtdb_class_counter=c__Campylobacteria--19:gtdb_domain_counter=d__Bacteria--19:gtdb_family_counter=f__Campylobacteraceae--19:gtdb_genus_counter=g__Campylobacter_D--19:gtdb_order_counter=o__Campylobacterales--19:gtdb_phylum_counter=p__Campylobacterota--19:gtdb_species_counter=s__Campylobacter_D aviculae--1||s__Campylobacter_D coli--1||s__Campylobacter_D coli_A--1||s__Campylobacter_D coli_B--1||s__Campylobacter_D cuniculorum--1||s__Campylobacter_D estrildidarum--1||s__Campylobacter_D helveticus--1||s__Campylobacter_D hepaticus--1||s__Campylobacter_D jejuni--1||s__Campylobacter_D jejuni_A--1||s__Campylobacter_D jejuni_B--1||s__Campylobacter_D jejuni_D--1||s__Campylobacter_D novaezeelandiae--1||s__Campylobacter_D sp004378855--1||s__Campylobacter_D sp016598935--1||s__Campylobacter_D sp016599045--1||s__Campylobacter_D taeniopygiae--1||s__Campylobacter_D upsaliensis--1||s__Campylobacter_D vulpis--1:heptad_counter=MCP-40H--19:lbd_counter=:lca=d__Bacteria:lca_tree=g__Campylobacter_D:name=N157982:ref_name_counter=])0.886:0.0650042[&&NHX:Sample_counter=:Type_counter=GTDB--20:capture_class_counter=:capture_domain_counter=:capture_family_counter=:capture_genus_counter=:capture_order_counter=:capture_phylum_counter=:capture_species_counter=:evoltype=D:gtdb_class_counter=c__Campylobacteria--20:gtdb_domain_counter=d__Bacteria--20:gtdb_family_counter=f__Campylobacteraceae--20:gtdb_genus_counter=g__Campylobacter_D--20:gtdb_order_counter=o__Campylobacterales--20:gtdb_phylum_counter=p__Campylobacterota--20:gtdb_species_counter=s__Campylobacter_D aviculae--1||s__Campylobacter_D coli--1||s__Campylobacter_D coli_A--1||s__Campylobacter_D coli_B--1||s__Campylobacter_D cuniculorum--1||s__Campylobacter_D estrildidarum--1||s__Campylobacter_D helveticus--1||s__Campylobacter_D hepaticus--1||s__Campylobacter_D jejuni--1||s__Campylobacter_D jejuni_A--1||s__Campylobacter_D jejuni_B--1||s__Campylobacter_D jejuni_D--1||s__Campylobacter_D novaezeelandiae--1||s__Campylobacter_D sp004378855--1||s__Campylobacter_D sp008633915--1||s__Campylobacter_D sp016598935--1||s__Campylobacter_D sp016599045--1||s__Campylobacter_D taeniopygiae--1||s__Campylobacter_D upsaliensis--1||s__Campylobacter_D vulpis--1:heptad_counter=MCP-40H--20:lbd_counter=:lca=d__Bacteria:lca_tree=g__Campylobacter_D:name=N157983:ref_name_counter=])0.79:0.0266598[&&NHX:Sample_counter=:Type_counter=GTDB--23:capture_class_counter=:capture_domain_counter=:capture_family_counter=:capture_genus_counter=:capture_order_counter=:capture_phylum_counter=:capture_species_counter=:evoltype=D:gtdb_class_counter=c__Campylobacteria--23:gtdb_domain_counter=d__Bacteria--23:gtdb_family_counter=f__Campylobacteraceae--23:gtdb_genus_counter=g__Campylobacter--1||g__Campylobacter_D--22:gtdb_order_counter=o__Campylobacterales--23:gtdb_phylum_counter=p__Campylobacterota--23:gtdb_species_counter=s__Campylobacter sp900319915--1||s__Campylobacter_D aviculae--1||s__Campylobacter_D coli--1||s__Campylobacter_D coli_A--1||s__Campylobacter_D coli_B--1||s__Campylobacter_D cuniculorum--1||s__Campylobacter_D estrildidarum--1||s__Campylobacter_D helveticus--1||s__Campylobacter_D hepaticus--1||s__Campylobacter_D jejuni--1||s__Campylobacter_D jejuni_A--1||s__Campylobacter_D jejuni_B--1||s__Campylobacter_D jejuni_D--1||s__Campylobacter_D novaezeelandiae--1||s__Campylobacter_D sp004378855--1||s__Campylobacter_D sp006864365--1||s__Campylobacter_D sp006864535--1||s__Campylobacter_D sp008633915--1||s__Campylobacter_D sp016598935--1||s__Campylobacter_D sp016599045--1||s__Campylobacter_D taeniopygiae--1||s__Campylobacter_D upsaliensis--1||s__Campylobacter_D vulpis--1:heptad_counter=MCP-40H--21||MCP-44H--2:lbd_counter=:lca=d__Bacteria:lca_tree=g__Campylobacter_D:name=N157984:ref_name_counter=],(RS_GCF_000816785.1_protein.faa_NZ_CP007766.1_1044@PF00015_full_PFAM.162.335:0.0953382[&&NHX:Type=GTDB:gtdb_class=c__Campylobacteria:gtdb_domain=d__Bacteria:gtdb_family=f__Campylobacteraceae:gtdb_genus=g__Campylobacter_D:gtdb_order=o__Campylobacterales:gtdb_phylum=p__Campylobacterota:gtdb_species=s__Campylobacter_D peloridis:heptad=MCP-40H:species=d__Bacteria_p__Campylobacterota_c__Campylobacteria_o__Campylobacterales_f__Campylobacteraceae_g__Campylobacter_D_s__Campylobacter_D peloridis],(RS_GCF_014931215.1_protein.faa_NZ_CP063089.1_977@PF00015_full_PFAM.188.336:0.0543081[&&NHX:Type=GTDB:gtdb_class=c__Campylobacteria:gtdb_domain=d__Bacteria:gtdb_family=f__Campylobacteraceae:gtdb_genus=g__Campylobacter_D:gtdb_order=o__Campylobacterales:gtdb_phylum=p__Campylobacterota:gtdb_species=s__Campylobacter_D sp003627915:heptad=MCP-40H:species=d__Bacteria_p__Campylobacterota_c__Campylobacteria_o__Campylobacterales_f__Campylobacteraceae_g__Campylobacter_D_s__Campylobacter_D sp003627915],(((RS_GCF_000816185.1_protein.faa_NZ_CP007770.1_912@PF00015_full_PFAM.193.343:0.00617347[&&NHX:Type=GTDB:gtdb_class=c__Campylobacteria:gtdb_domain=d__Bacteria:gtdb_family=f__Campylobacteraceae:gtdb_genus=g__Campylobacter_D:gtdb_order=o__Campylobacterales:gtdb_phylum=p__Campylobacterota:gtdb_species=s__Campylobacter_D insulaenigrae:heptad=MCP-40H:species=d__Bacteria_p__Campylobacterota_c__Campylobacteria_o__Campylobacterales_f__Campylobacteraceae_g__Campylobacter_D_s__Campylobacter_D insulaenigrae],((RS_GCF_008245025.1_protein.faa_NZ_CP043426.1_887@PF00015_full_PFAM.195.348:0.00484405[&&NHX:Type=GTDB:gtdb_class=c__Campylobacteria:gtdb_domain=d__Bacteria:gtdb_family=f__Campylobacteraceae:gtdb_genus=g__Campylobacter_D:gtdb_order=o__Campylobacterales:gtdb_phylum=p__Campylobacterota:gtdb_species=s__Campylobacter_D concheus:heptad=MCP-40H:species=d__Bacteria_p__Campylobacterota_c__Campylobacteria_o__Campylobacterales_f__Campylobacteraceae_g__Campylobacter_D_s__Campylobacter_D concheus],((RS_GCF_000816305.1_protein.faa_NZ_CP007773.1_1221@PF00015_full_PFAM.197.363:0.00446835[&&NHX:Type=GTDB:gtdb_class=c__Campylobacteria:gtdb_domain=d__Bacteria:gtdb_family=f__Campylobacteraceae:gtdb_genus=g__Campylobacter_D:gtdb_order=o__Campylobacterales:gtdb_phylum=p__Campylobacterota:gtdb_species=s__Campylobacter_D subantarcticus:heptad=MCP-40H:species=d__Bacteria_p__Campylobacterota_c__Campylobacteria_o__Campylobacterales_f__Campylobacteraceae_g__Campylobacter_D_s__Campylobacter_D subantarcticus],RS_GCF_013372185.1_protein.faa_NZ_CP053830.1_932@PF00015_full_PFAM.210.342:0.00593418[&&NHX:Type=GTDB:gtdb_class=c__Campylobacteria:gtdb_domain=d__Bacteria:gtdb_family=f__Campylobacteraceae:gtdb_genus=g__Campylobacter_D:gtdb_order=o__Campylobacterales:gtdb_phylum=p__Campylobacterota:gtdb_species=s__Campylobacter_D lari:heptad=MCP-44H:species=d__Bacteria_p__Campylobacterota_c__Campylobacteria_o__Campylobacterales_f__Campylobacteraceae_g__Campylobacter_D_s__Campylobacter_D lari])0.769:0.00450299[&&NHX:Sample_counter=:Type_counter=GTDB--2:capture_class_counter=:capture_domain_counter=:capture_family_counter=:capture_genus_counter=:capture_order_counter=:capture_phylum_counter=:capture_species_counter=:evoltype=D:gtdb_class_counter=c__Campylobacteria--2:gtdb_domain_counter=d__Bacteria--2:gtdb_family_counter=f__Campylobacteraceae--2:gtdb_genus_counter=g__Campylobacter_D--2:gtdb_order_counter=o__Campylobacterales--2:gtdb_phylum_counter=p__Campylobacterota--2:gtdb_species_counter=s__Campylobacter_D lari--1||s__Campylobacter_D subantarcticus--1:heptad_counter=MCP-40H--1||MCP-44H--1:lbd_counter=:lca=d__Bacteria:lca_tree=g__Campylobacter_D:name=N157991:ref_name_counter=],(RS_GCF_001017575.1_protein.faa_NZ_CP011372.1_974@PF00015_full_PFAM.191.347:5e-09[&&NHX:Type=GTDB:gtdb_class=c__Campylobacteria:gtdb_domain=d__Bacteria:gtdb_family=f__Campylobacteraceae:gtdb_genus=g__Campylobacter_D:gtdb_order=o__Campylobacterales:gtdb_phylum=p__Campylobacterota:gtdb_species=s__Campylobacter_D lari_C:heptad=MCP-44H:species=d__Bacteria_p__Campylobacterota_c__Campylobacteria_o__Campylobacterales_f__Campylobacteraceae_g__Campylobacter_D_s__Campylobacter_D lari_C],RS_GCF_002179635.1_protein.faa_NZ_NFOE01000088.1_20@PF00015_full_PFAM.194.343:5e-09[&&NHX:Type=GTDB:gtdb_class=c__Campylobacteria:gtdb_domain=d__Bacteria:gtdb_family=f__Campylobacteraceae:gtdb_genus=g__Campylobacter_D:gtdb_order=o__Campylobacterales:gtdb_phylum=p__Campylobacterota:gtdb_species=s__Campylobacter_D jejuni_C:heptad=MCP-44H:species=d__Bacteria_p__Campylobacterota_c__Campylobacteria_o__Campylobacterales_f__Campylobacteraceae_g__Campylobacter_D_s__Campylobacter_D jejuni_C])0.856:0.00594529[&&NHX:Sample_counter=:Type_counter=GTDB--2:capture_class_counter=:capture_domain_counter=:capture_family_counter=:capture_genus_counter=:capture_order_counter=:capture_phylum_counter=:capture_species_counter=:evoltype=D:gtdb_class_counter=c__Campylobacteria--2:gtdb_domain_counter=d__Bacteria--2:gtdb_family_counter=f__Campylobacteraceae--2:gtdb_genus_counter=g__Campylobacter_D--2:gtdb_order_counter=o__Campylobacterales--2:gtdb_phylum_counter=p__Campylobacterota--2:gtdb_species_counter=s__Campylobacter_D jejuni_C--1||s__Campylobacter_D lari_C--1:heptad_counter=MCP-44H--2:lbd_counter=:lca=d__Bacteria:lca_tree=g__Campylobacter_D:name=N157994:ref_name_counter=])0:5e-09[&&NHX:Sample_counter=:Type_counter=GTDB--4:capture_class_counter=:capture_domain_counter=:capture_family_counter=:capture_genus_counter=:capture_order_counter=:capture_phylum_counter=:capture_species_counter=:evoltype=D:gtdb_class_counter=c__Campylobacteria--4:gtdb_domain_counter=d__Bacteria--4:gtdb_family_counter=f__Campylobacteraceae--4:gtdb_genus_counter=g__Campylobacter_D--4:gtdb_order_counter=o__Campylobacterales--4:gtdb_phylum_counter=p__Campylobacterota--4:gtdb_species_counter=s__Campylobacter_D jejuni_C--1||s__Campylobacter_D lari--1||s__Campylobacter_D lari_C--1||s__Campylobacter_D subantarcticus--1:heptad_counter=MCP-40H--1||MCP-44H--3:lbd_counter=:lca=d__Bacteria:lca_tree=g__Campylobacter_D:name=N157995:ref_name_counter=])0.852:0.0107635[&&NHX:Sample_counter=:Type_counter=GTDB--5:capture_class_counter=:capture_domain_counter=:capture_family_counter=:capture_genus_counter=:capture_order_counter=:capture_phylum_counter=:capture_species_counter=:evoltype=D:gtdb_class_counter=c__Campylobacteria--5:gtdb_domain_counter=d__Bacteria--5:gtdb_family_counter=f__Campylobacteraceae--5:gtdb_genus_counter=g__Campylobacter_D--5:gtdb_order_counter=o__Campylobacterales--5:gtdb_phylum_counter=p__Campylobacterota--5:gtdb_species_counter=s__Campylobacter_D concheus--1||s__Campylobacter_D jejuni_C--1||s__Campylobacter_D lari--1||s__Campylobacter_D lari_C--1||s__Campylobacter_D subantarcticus--1:heptad_counter=MCP-40H--2||MCP-44H--3:lbd_counter=:lca=d__Bacteria:lca_tree=g__Campylobacter_D:name=N157996:ref_name_counter=],RS_GCF_004357905.1_protein.faa_NZ_SMTT01000001.1_144@PF00015_full_PFAM.164.353:0.0185838[&&NHX:Type=GTDB:gtdb_class=c__Campylobacteria:gtdb_domain=d__Bacteria:gtdb_family=f__Campylobacteraceae:gtdb_genus=g__Campylobacter_D:gtdb_order=o__Campylobacterales:gtdb_phylum=p__Campylobacterota:gtdb_species=s__Campylobacter_D lari_D:heptad=MCP-44H:species=d__Bacteria_p__Campylobacterota_c__Campylobacteria_o__Campylobacterales_f__Campylobacteraceae_g__Campylobacter_D_s__Campylobacter_D lari_D])0.984:0.0296009[&&NHX:Sample_counter=:Type_counter=GTDB--6:capture_class_counter=:capture_domain_counter=:capture_family_counter=:capture_genus_counter=:capture_order_counter=:capture_phylum_counter=:capture_species_counter=:evoltype=D:gtdb_class_counter=c__Campylobacteria--6:gtdb_domain_counter=d__Bacteria--6:gtdb_family_counter=f__Campylobacteraceae--6:gtdb_genus_counter=g__Campylobacter_D--6:gtdb_order_counter=o__Campylobacterales--6:gtdb_phylum_counter=p__Campylobacterota--6:gtdb_species_counter=s__Campylobacter_D concheus--1||s__Campylobacter_D jejuni_C--1||s__Campylobacter_D lari--1||s__Campylobacter_D lari_C--1||s__Campylobacter_D lari_D--1||s__Campylobacter_D subantarcticus--1:heptad_counter=MCP-40H--2||MCP-44H--4:lbd_counter=:lca=d__Bacteria:lca_tree=g__Campylobacter_D:name=N157998:ref_name_counter=])0.189:0.00762759[&&NHX:Sample_counter=:Type_counter=GTDB--7:capture_class_counter=:capture_domain_counter=:capture_family_counter=:capture_genus_counter=:capture_order_counter=:capture_phylum_counter=:capture_species_counter=:evoltype=D:gtdb_class_counter=c__Campylobacteria--7:gtdb_domain_counter=d__Bacteria--7:gtdb_family_counter=f__Campylobacteraceae--7:gtdb_genus_counter=g__Campylobacter_D--7:gtdb_order_counter=o__Campylobacterales--7:gtdb_phylum_counter=p__Campylobacterota--7:gtdb_species_counter=s__Campylobacter_D concheus--1||s__Campylobacter_D insulaenigrae--1||s__Campylobacter_D jejuni_C--1||s__Campylobacter_D lari--1||s__Campylobacter_D lari_C--1||s__Campylobacter_D lari_D--1||s__Campylobacter_D subantarcticus--1:heptad_counter=MCP-40H--3||MCP-44H--4:lbd_counter=:lca=d__Bacteria:lca_tree=g__Campylobacter_D:name=N157999:ref_name_counter=],(RS_GCF_008245045.1_protein.faa_NZ_CP043428.1_919@PF00015_full_PFAM.177.352:5e-09[&&NHX:Type=GTDB:gtdb_class=c__Campylobacteria:gtdb_domain=d__Bacteria:gtdb_family=f__Campylobacteraceae:gtdb_genus=g__Campylobacter_D:gtdb_order=o__Campylobacterales:gtdb_phylum=p__Campylobacterota:gtdb_species=s__Campylobacter_D volucris:heptad=MCP-40H:species=d__Bacteria_p__Campylobacterota_c__Campylobacteria_o__Campylobacterales_f__Campylobacteraceae_g__Campylobacter_D_s__Campylobacter_D volucris],RS_GCF_008011665.1_protein.faa_NZ_VOWJ01000013.1_156@PF00015_full_PFAM.171.350:0.00501129[&&NHX:Type=GTDB:gtdb_class=c__Campylobacteria:gtdb_domain=d__Bacteria:gtdb_family=f__Campylobacteraceae:gtdb_genus=g__Campylobacter_D:gtdb_order=o__Campylobacterales:gtdb_phylum=p__Campylobacterota:gtdb_species=s__Campylobacter_D volucris_A:heptad=MCP-40H:species=d__Bacteria_p__Campylobacterota_c__Campylobacteria_o__Campylobacterales_f__Campylobacteraceae_g__Campylobacter_D_s__Campylobacter_D volucris_A])0.88:0.0156919[&&NHX:Sample_counter=:Type_counter=GTDB--2:capture_class_counter=:capture_domain_counter=:capture_family_counter=:capture_genus_counter=:capture_order_counter=:capture_phylum_counter=:capture_species_counter=:evoltype=D:gtdb_class_counter=c__Campylobacteria--2:gtdb_domain_counter=d__Bacteria--2:gtdb_family_counter=f__Campylobacteraceae--2:gtdb_genus_counter=g__Campylobacter_D--2:gtdb_order_counter=o__Campylobacterales--2:gtdb_phylum_counter=p__Campylobacterota--2:gtdb_species_counter=s__Campylobacter_D volucris--1||s__Campylobacter_D volucris_A--1:heptad_counter=MCP-40H--2:lbd_counter=:lca=d__Bacteria:lca_tree=g__Campylobacter_D:name=N158002:ref_name_counter=])0.835:0.0199388[&&NHX:Sample_counter=:Type_counter=GTDB--9:capture_class_counter=:capture_domain_counter=:capture_family_counter=:capture_genus_counter=:capture_order_counter=:capture_phylum_counter=:capture_species_counter=:evoltype=D:gtdb_class_counter=c__Campylobacteria--9:gtdb_domain_counter=d__Bacteria--9:gtdb_family_counter=f__Campylobacteraceae--9:gtdb_genus_counter=g__Campylobacter_D--9:gtdb_order_counter=o__Campylobacterales--9:gtdb_phylum_counter=p__Campylobacterota--9:gtdb_species_counter=s__Campylobacter_D concheus--1||s__Campylobacter_D insulaenigrae--1||s__Campylobacter_D jejuni_C--1||s__Campylobacter_D lari--1||s__Campylobacter_D lari_C--1||s__Campylobacter_D lari_D--1||s__Campylobacter_D subantarcticus--1||s__Campylobacter_D volucris--1||s__Campylobacter_D volucris_A--1:heptad_counter=MCP-40H--5||MCP-44H--4:lbd_counter=:lca=d__Bacteria:lca_tree=g__Campylobacter_D:name=N158003:ref_name_counter=],(RS_GCF_013372105.1_protein.faa_NZ_CP053825.1_959@PF00015_full_PFAM.215.366:5e-09[&&NHX:Type=GTDB:gtdb_class=c__Campylobacteria:gtdb_domain=d__Bacteria:gtdb_family=f__Campylobacteraceae:gtdb_genus=g__Campylobacter_D:gtdb_order=o__Campylobacterales:gtdb_phylum=p__Campylobacterota:gtdb_species=s__Campylobacter_D armoricus:heptad=MCP-40H:species=d__Bacteria_p__Campylobacterota_c__Campylobacteria_o__Campylobacterales_f__Campylobacteraceae_g__Campylobacter_D_s__Campylobacter_D armoricus],RS_GCF_013201605.1_protein.faa_NZ_CP053848.1_1005@PF00015_full_PFAM.214.361:5e-09[&&NHX:Type=GTDB:gtdb_class=c__Campylobacteria:gtdb_domain=d__Bacteria:gtdb_family=f__Campylobacteraceae:gtdb_genus=g__Campylobacter_D:gtdb_order=o__Campylobacterales:gtdb_phylum=p__Campylobacterota:gtdb_species=s__Campylobacter_D ornithocola:heptad=MCP-40H:species=d__Bacteria_p__Campylobacterota_c__Campylobacteria_o__Campylobacterales_f__Campylobacteraceae_g__Campylobacter_D_s__Campylobacter_D ornithocola])0.926:0.0371658[&&NHX:Sample_counter=:Type_counter=GTDB--2:capture_class_counter=:capture_domain_counter=:capture_family_counter=:capture_genus_counter=:capture_order_counter=:capture_phylum_counter=:capture_species_counter=:evoltype=D:gtdb_class_counter=c__Campylobacteria--2:gtdb_domain_counter=d__Bacteria--2:gtdb_family_counter=f__Campylobacteraceae--2:gtdb_genus_counter=g__Campylobacter_D--2:gtdb_order_counter=o__Campylobacterales--2:gtdb_phylum_counter=p__Campylobacterota--2:gtdb_species_counter=s__Campylobacter_D armoricus--1||s__Campylobacter_D ornithocola--1:heptad_counter=MCP-40H--2:lbd_counter=:lca=d__Bacteria:lca_tree=g__Campylobacter_D:name=N158006:ref_name_counter=])0.218:0.0241357[&&NHX:Sample_counter=:Type_counter=GTDB--11:capture_class_counter=:capture_domain_counter=:capture_family_counter=:capture_genus_counter=:capture_order_counter=:capture_phylum_counter=:capture_species_counter=:evoltype=D:gtdb_class_counter=c__Campylobacteria--11:gtdb_domain_counter=d__Bacteria--11:gtdb_family_counter=f__Campylobacteraceae--11:gtdb_genus_counter=g__Campylobacter_D--11:gtdb_order_counter=o__Campylobacterales--11:gtdb_phylum_counter=p__Campylobacterota--11:gtdb_species_counter=s__Campylobacter_D armoricus--1||s__Campylobacter_D concheus--1||s__Campylobacter_D insulaenigrae--1||s__Campylobacter_D jejuni_C--1||s__Campylobacter_D lari--1||s__Campylobacter_D lari_C--1||s__Campylobacter_D lari_D--1||s__Campylobacter_D ornithocola--1||s__Campylobacter_D subantarcticus--1||s__Campylobacter_D volucris--1||s__Campylobacter_D volucris_A--1:heptad_counter=MCP-40H--7||MCP-44H--4:lbd_counter=:lca=d__Bacteria:lca_tree=g__Campylobacter_D:name=N158007:ref_name_counter=])0.542:0.0592633[&&NHX:Sample_counter=:Type_counter=GTDB--12:capture_class_counter=:capture_domain_counter=:capture_family_counter=:capture_genus_counter=:capture_order_counter=:capture_phylum_counter=:capture_species_counter=:evoltype=D:gtdb_class_counter=c__Campylobacteria--12:gtdb_domain_counter=d__Bacteria--12:gtdb_family_counter=f__Campylobacteraceae--12:gtdb_genus_counter=g__Campylobacter_D--12:gtdb_order_counter=o__Campylobacterales--12:gtdb_phylum_counter=p__Campylobacterota--12:gtdb_species_counter=s__Campylobacter_D armoricus--1||s__Campylobacter_D concheus--1||s__Campylobacter_D insulaenigrae--1||s__Campylobacter_D jejuni_C--1||s__Campylobacter_D lari--1||s__Campylobacter_D lari_C--1||s__Campylobacter_D lari_D--1||s__Campylobacter_D ornithocola--1||s__Campylobacter_D sp003627915--1||s__Campylobacter_D subantarcticus--1||s__Campylobacter_D volucris--1||s__Campylobacter_D volucris_A--1:heptad_counter=MCP-40H--8||MCP-44H--4:lbd_counter=:lca=d__Bacteria:lca_tree=g__Campylobacter_D:name=N158008:ref_name_counter=])1:0.314274[&&NHX:Sample_counter=:Type_counter=GTDB--13:capture_class_counter=:capture_domain_counter=:capture_family_counter=:capture_genus_counter=:capture_order_counter=:capture_phylum_counter=:capture_species_counter=:evoltype=D:gtdb_class_counter=c__Campylobacteria--13:gtdb_domain_counter=d__Bacteria--13:gtdb_family_counter=f__Campylobacteraceae--13:gtdb_genus_counter=g__Campylobacter_D--13:gtdb_order_counter=o__Campylobacterales--13:gtdb_phylum_counter=p__Campylobacterota--13:gtdb_species_counter=s__Campylobacter_D armoricus--1||s__Campylobacter_D concheus--1||s__Campylobacter_D insulaenigrae--1||s__Campylobacter_D jejuni_C--1||s__Campylobacter_D lari--1||s__Campylobacter_D lari_C--1||s__Campylobacter_D lari_D--1||s__Campylobacter_D ornithocola--1||s__Campylobacter_D peloridis--1||s__Campylobacter_D sp003627915--1||s__Campylobacter_D subantarcticus--1||s__Campylobacter_D volucris--1||s__Campylobacter_D volucris_A--1:heptad_counter=MCP-40H--9||MCP-44H--4:lbd_counter=:lca=d__Bacteria:lca_tree=g__Campylobacter_D:name=N158009:ref_name_counter=])0.685:0.0180169[&&NHX:Sample_counter=:Type_counter=GTDB--36:capture_class_counter=:capture_domain_counter=:capture_family_counter=:capture_genus_counter=:capture_order_counter=:capture_phylum_counter=:capture_species_counter=:evoltype=D:gtdb_class_counter=c__Campylobacteria--36:gtdb_domain_counter=d__Bacteria--36:gtdb_family_counter=f__Campylobacteraceae--36:gtdb_genus_counter=g__Campylobacter--1||g__Campylobacter_D--35:gtdb_order_counter=o__Campylobacterales--36:gtdb_phylum_counter=p__Campylobacterota--36:gtdb_species_counter=s__Campylobacter sp900319915--1||s__Campylobacter_D armoricus--1||s__Campylobacter_D aviculae--1||s__Campylobacter_D coli--1||s__Campylobacter_D coli_A--1||s__Campylobacter_D coli_B--1||s__Campylobacter_D concheus--1||s__Campylobacter_D cuniculorum--1||s__Campylobacter_D estrildidarum--1||s__Campylobacter_D helveticus--1||s__Campylobacter_D hepaticus--1||s__Campylobacter_D insulaenigrae--1||s__Campylobacter_D jejuni--1||s__Campylobacter_D jejuni_A--1||s__Campylobacter_D jejuni_B--1||s__Campylobacter_D jejuni_C--1||s__Campylobacter_D jejuni_D--1||s__Campylobacter_D lari--1||s__Campylobacter_D lari_C--1||s__Campylobacter_D lari_D--1||s__Campylobacter_D novaezeelandiae--1||s__Campylobacter_D ornithocola--1||s__Campylobacter_D peloridis--1||s__Campylobacter_D sp003627915--1||s__Campylobacter_D sp004378855--1||s__Campylobacter_D sp006864365--1||s__Campylobacter_D sp006864535--1||s__Campylobacter_D sp008633915--1||s__Campylobacter_D sp016598935--1||s__Campylobacter_D sp016599045--1||s__Campylobacter_D subantarcticus--1||s__Campylobacter_D taeniopygiae--1||s__Campylobacter_D upsaliensis--1||s__Campylobacter_D volucris--1||s__Campylobacter_D volucris_A--1||s__Campylobacter_D vulpis--1:heptad_counter=MCP-40H--30||MCP-44H--6:lbd_counter=:lca=d__Bacteria:lca_tree=g__Campylobacter_D:name=N158010:ref_name_counter=],RS_GCF_002238335.1_protein.faa_NZ_CP022347.1_1217@PF00015_full_PFAM.170.348:0.483964[&&NHX:Type=GTDB:gtdb_class=c__Campylobacteria:gtdb_domain=d__Bacteria:gtdb_family=f__Campylobacteraceae:gtdb_genus=g__Campylobacter_D:gtdb_order=o__Campylobacterales:gtdb_phylum=p__Campylobacterota:gtdb_species=s__Campylobacter_D avium:heptad=MCP-40H:species=d__Bacteria_p__Campylobacterota_c__Campylobacteria_o__Campylobacterales_f__Campylobacteraceae_g__Campylobacter_D_s__Campylobacter_D avium])0.992:0.18515[&&NHX:Sample_counter=:Type_counter=GTDB--37:capture_class_counter=:capture_domain_counter=:capture_family_counter=:capture_genus_counter=:capture_order_counter=:capture_phylum_counter=:capture_species_counter=:evoltype=D:gtdb_class_counter=c__Campylobacteria--37:gtdb_domain_counter=d__Bacteria--37:gtdb_family_counter=f__Campylobacteraceae--37:gtdb_genus_counter=g__Campylobacter--1||g__Campylobacter_D--36:gtdb_order_counter=o__Campylobacterales--37:gtdb_phylum_counter=p__Campylobacterota--37:gtdb_species_counter=s__Campylobacter sp900319915--1||s__Campylobacter_D armoricus--1||s__Campylobacter_D aviculae--1||s__Campylobacter_D avium--1||s__Campylobacter_D coli--1||s__Campylobacter_D coli_A--1||s__Campylobacter_D coli_B--1||s__Campylobacter_D concheus--1||s__Campylobacter_D cuniculorum--1||s__Campylobacter_D estrildidarum--1||s__Campylobacter_D helveticus--1||s__Campylobacter_D hepaticus--1||s__Campylobacter_D insulaenigrae--1||s__Campylobacter_D jejuni--1||s__Campylobacter_D jejuni_A--1||s__Campylobacter_D jejuni_B--1||s__Campylobacter_D jejuni_C--1||s__Campylobacter_D jejuni_D--1||s__Campylobacter_D lari--1||s__Campylobacter_D lari_C--1||s__Campylobacter_D lari_D--1||s__Campylobacter_D novaezeelandiae--1||s__Campylobacter_D ornithocola--1||s__Campylobacter_D peloridis--1||s__Campylobacter_D sp003627915--1||s__Campylobacter_D sp004378855--1||s__Campylobacter_D sp006864365--1||s__Campylobacter_D sp006864535--1||s__Campylobacter_D sp008633915--1||s__Campylobacter_D sp016598935--1||s__Campylobacter_D sp016599045--1||s__Campylobacter_D subantarcticus--1||s__Campylobacter_D taeniopygiae--1||s__Campylobacter_D upsaliensis--1||s__Campylobacter_D volucris--1||s__Campylobacter_D volucris_A--1||s__Campylobacter_D vulpis--1:heptad_counter=MCP-40H--31||MCP-44H--6:lbd_counter=:lca=d__Bacteria:lca_tree=g__Campylobacter_D:name=N158012:ref_name_counter=],((((40f4e47d-78f2-4a94-9732-4d0f0a591a92_4@MCPsignal.24.61:0.0589142[&&NHX:Sample=rhizpot3:Type=capture:capture_class=c__Dissulfuribacteria:capture_domain=d__Bacteria:capture_family=f__Dissulfurirhabdaceae:capture_genus=g__Dissulfurirhabdus:capture_order=o__Dissulfuribacterales:capture_phylum=p__Desulfobacterota:capture_species=s__Dissulfurirhabdus thermomarina:heptad=MCP-40H],(09ca1407-0e36-4e59-b68a-3e54009acb7f_4@MCPsignal.136.178:0.078998[&&NHX:Sample=rhiztom2:Type=capture:capture_class=c__Alphaproteobacteria:capture_domain=d__Bacteria:capture_family=f__Azospirillaceae:capture_genus=g__Azospirillum:capture_order=o__Azospirillales:capture_phylum=p__Proteobacteria:capture_species=s__Azospirillum lipoferum_B:heptad=MCP-24H],(626bc5be-5286-4d46-ba13-d8aac43237a4_4@MCPsignal.41.73:0[&&NHX:Sample=rhiztom2:Type=capture:capture_class=c__Sericytochromatia:capture_domain=d__Bacteria:capture_family=f__UBA4093:capture_genus=g__UBA4093:capture_order=o__S15B-MN24:capture_phylum=p__Cyanobacteria:capture_species=s__UBA4093 sp002083825:heptad=MCP-40H],dc9c7860-ad68-4ef9-a284-333f03b23929_3@MCPsignal.68.100:0[&&NHX:Sample=rhiztom2:Type=capture:capture_class=c__Gammaproteobacteria:capture_domain=d__Bacteria:capture_family=f__Rhodocyclaceae:capture_genus=g__Azospira_A:capture_order=o__Burkholderiales:capture_phylum=p__Proteobacteria:capture_species=s__Azospira_A restricta:heptad=MCP-40H]):5e-09[&&NHX:Sample_counter=rhiztom2--2:Type_counter=capture--2:capture_class_counter=c__Gammaproteobacteria--1||c__Sericytochromatia--1:capture_domain_counter=d__Bacteria--2:capture_family_counter=f__Rhodocyclaceae--1||f__UBA4093--1:capture_genus_counter=g__Azospira_A--1||g__UBA4093--1:capture_order_counter=o__Burkholderiales--1||o__S15B-MN24--1:capture_phylum_counter=p__Cyanobacteria--1||p__Proteobacteria--1:capture_species_counter=s__Azospira_A restricta--1||s__UBA4093 sp002083825--1:gtdb_class_counter=:gtdb_domain_counter=:gtdb_family_counter=:gtdb_genus_counter=:gtdb_order_counter=:gtdb_phylum_counter=:gtdb_species_counter=:heptad_counter=MCP-40H--2:lbd_counter=:name=N158017:ref_name_counter=])0.77:0.0815774[&&NHX:Sample_counter=rhiztom2--3:Type_counter=capture--3:capture_class_counter=c__Alphaproteobacteria--1||c__Gammaproteobacteria--1||c__Sericytochromatia--1:capture_domain_counter=d__Bacteria--3:capture_family_counter=f__Azospirillaceae--1||f__Rhodocyclaceae--1||f__UBA4093--1:capture_genus_counter=g__Azospira_A--1||g__Azospirillum--1||g__UBA4093--1:capture_order_counter=o__Azospirillales--1||o__Burkholderiales--1||o__S15B-MN24--1:capture_phylum_counter=p__Cyanobacteria--1||p__Proteobacteria--2:capture_species_counter=s__Azospira_A restricta--1||s__Azospirillum lipoferum_B--1||s__UBA4093 sp002083825--1:gtdb_class_counter=:gtdb_domain_counter=:gtdb_family_counter=:gtdb_genus_counter=:gtdb_order_counter=:gtdb_phylum_counter=:gtdb_species_counter=:heptad_counter=MCP-24H--1||MCP-40H--2:lbd_counter=:name=N158018:ref_name_counter=])0.889:0.254712[&&NHX:Sample_counter=rhizpot3--1||rhiztom2--3:Type_counter=capture--4:capture_class_counter=c__Alphaproteobacteria--1||c__Dissulfuribacteria--1||c__Gammaproteobacteria--1||c__Sericytochromatia--1:capture_domain_counter=d__Bacteria--4:capture_family_counter=f__Azospirillaceae--1||f__Dissulfurirhabdaceae--1||f__Rhodocyclaceae--1||f__UBA4093--1:capture_genus_counter=g__Azospira_A--1||g__Azospirillum--1||g__Dissulfurirhabdus--1||g__UBA4093--1:capture_order_counter=o__Azospirillales--1||o__Burkholderiales--1||o__Dissulfuribacterales--1||o__S15B-MN24--1:capture_phylum_counter=p__Cyanobacteria--1||p__Desulfobacterota--1||p__Proteobacteria--2:capture_species_counter=s__Azospira_A restricta--1||s__Azospirillum lipoferum_B--1||s__Dissulfurirhabdus thermomarina--1||s__UBA4093 sp002083825--1:gtdb_class_counter=:gtdb_domain_counter=:gtdb_family_counter=:gtdb_genus_counter=:gtdb_order_counter=:gtdb_phylum_counter=:gtdb_species_counter=:heptad_counter=MCP-24H--1||MCP-40H--3:lbd_counter=:name=N158019:ref_name_counter=],(RS_GCF_003245365.1_protein.faa_NZ_NBIU01000001.1_62@PF00015_full_PFAM.227.350:0.233744[&&NHX:Type=GTDB:gtdb_class=c__Campylobacteria:gtdb_domain=d__Bacteria:gtdb_family=f__Helicobacteraceae:gtdb_genus=g__Helicobacter_D:gtdb_order=o__Campylobacterales:gtdb_phylum=p__Campylobacterota:gtdb_species=s__Helicobacter_D valdiviensis:heptad=MCP-44H:species=d__Bacteria_p__Campylobacterota_c__Campylobacteria_o__Campylobacterales_f__Helicobacteraceae_g__Helicobacter_D_s__Helicobacter_D valdiviensis],((RS_GCF_000162575.1_protein.faa_NZ_CM000776.2_1121@PF00015_full_PFAM.134.348:5e-09[&&NHX:Type=GTDB:gtdb_class=c__Campylobacteria:gtdb_domain=d__Bacteria:gtdb_family=f__Helicobacteraceae:gtdb_genus=g__Helicobacter_D:gtdb_order=o__Campylobacterales:gtdb_phylum=p__Campylobacterota:gtdb_species=s__Helicobacter_D canadensis:heptad=MCP-40H:species=d__Bacteria_p__Campylobacterota_c__Campylobacteria_o__Campylobacterales_f__Helicobacteraceae_g__Helicobacter_D_s__Helicobacter_D canadensis],RS_GCF_003288905.1_protein.faa_NZ_NHYL01000001.1_37@PF00015_full_PFAM.135.348:0.0162853[&&NHX:Type=GTDB:gtdb_class=c__Campylobacteria:gtdb_domain=d__Bacteria:gtdb_family=f__Helicobacteraceae:gtdb_genus=g__Helicobacter_D:gtdb_order=o__Campylobacterales:gtdb_phylum=p__Campylobacterota:gtdb_species=s__Helicobacter_D sp003288905:heptad=MCP-40H:species=d__Bacteria_p__Campylobacterota_c__Campylobacteria_o__Campylobacterales_f__Helicobacteraceae_g__Helicobacter_D_s__Helicobacter_D sp003288905])0.998:0.0978267[&&NHX:Sample_counter=:Type_counter=GTDB--2:capture_class_counter=:capture_domain_counter=:capture_family_counter=:capture_genus_counter=:capture_order_counter=:capture_phylum_counter=:capture_species_counter=:evoltype=D:gtdb_class_counter=c__Campylobacteria--2:gtdb_domain_counter=d__Bacteria--2:gtdb_family_counter=f__Helicobacteraceae--2:gtdb_genus_counter=g__Helicobacter_D--2:gtdb_order_counter=o__Campylobacterales--2:gtdb_phylum_counter=p__Campylobacterota--2:gtdb_species_counter=s__Helicobacter_D canadensis--1||s__Helicobacter_D sp003288905--1:heptad_counter=MCP-40H--2:lbd_counter=:lca=d__Bacteria:lca_tree=g__Helicobacter_D:name=N158023:ref_name_counter=],((RS_GCF_000687535.1_protein.faa_NZ_JHWC01000002.1_211@PF00015_full_PFAM.135.343:0.0479678[&&NHX:Type=GTDB:gtdb_class=c__Campylobacteria:gtdb_domain=d__Bacteria:gtdb_family=f__Helicobacteraceae:gtdb_genus=g__Helicobacter_D:gtdb_order=o__Campylobacterales:gtdb_phylum=p__Campylobacterota:gtdb_species=s__Helicobacter_D rodentium:heptad=MCP-40H:species=d__Bacteria_p__Campylobacterota_c__Campylobacteria_o__Campylobacterales_f__Helicobacteraceae_g__Helicobacter_D_s__Helicobacter_D rodentium],(GB_GCA_014799995.1_protein.faa_JAAVGY010000006.1_66@PF00015_full_PFAM.163.343:0.0177537[&&NHX:Type=GTDB:gtdb_class=c__Campylobacteria:gtdb_domain=d__Bacteria:gtdb_family=f__Helicobacteraceae:gtdb_genus=g__Helicobacter_D:gtdb_order=o__Campylobacterales:gtdb_phylum=p__Campylobacterota:gtdb_species=s__Helicobacter_D sp014799995:heptad=MCP-40H:species=d__Bacteria_p__Campylobacterota_c__Campylobacteria_o__Campylobacterales_f__Helicobacteraceae_g__Helicobacter_D_s__Helicobacter_D sp014799995],(RS_GCF_000765675.1_protein.faa_NZ_JRPA02000008.1_34@PF00015_full_PFAM.156.343:0.0289876[&&NHX:Type=GTDB:gtdb_class=c__Campylobacteria:gtdb_domain=d__Bacteria:gtdb_family=f__Helicobacteraceae:gtdb_genus=g__Helicobacter_D:gtdb_order=o__Campylobacterales:gtdb_phylum=p__Campylobacterota:gtdb_species=s__Helicobacter_D sp000765675:heptad=MCP-40H:species=d__Bacteria_p__Campylobacterota_c__Campylobacteria_o__Campylobacterales_f__Helicobacteraceae_g__Helicobacter_D_s__Helicobacter_D sp000765675],RS_GCF_003364315.1_protein.faa_NZ_NXLS01000004.1_5@PF00015_full_PFAM.138.343:0.0404779[&&NHX:Type=GTDB:gtdb_class=c__Campylobacteria:gtdb_domain=d__Bacteria:gtdb_family=f__Helicobacteraceae:gtdb_genus=g__Helicobacter_D:gtdb_order=o__Campylobacterales:gtdb_phylum=p__Campylobacterota:gtdb_species=s__Helicobacter_D ganmani:heptad=MCP-40H:species=d__Bacteria_p__Campylobacterota_c__Campylobacteria_o__Campylobacterales_f__Helicobacteraceae_g__Helicobacter_D_s__Helicobacter_D ganmani])0.825:0.0194559[&&NHX:Sample_counter=:Type_counter=GTDB--2:capture_class_counter=:capture_domain_counter=:capture_family_counter=:capture_genus_counter=:capture_order_counter=:capture_phylum_counter=:capture_species_counter=:evoltype=D:gtdb_class_counter=c__Campylobacteria--2:gtdb_domain_counter=d__Bacteria--2:gtdb_family_counter=f__Helicobacteraceae--2:gtdb_genus_counter=g__Helicobacter_D--2:gtdb_order_counter=o__Campylobacterales--2:gtdb_phylum_counter=p__Campylobacterota--2:gtdb_species_counter=s__Helicobacter_D ganmani--1||s__Helicobacter_D sp000765675--1:heptad_counter=MCP-40H--2:lbd_counter=:lca=d__Bacteria:lca_tree=g__Helicobacter_D:name=N158028:ref_name_counter=])0.803:0.0153551[&&NHX:Sample_counter=:Type_counter=GTDB--3:capture_class_counter=:capture_domain_counter=:capture_family_counter=:capture_genus_counter=:capture_order_counter=:capture_phylum_counter=:capture_species_counter=:evoltype=D:gtdb_class_counter=c__Campylobacteria--3:gtdb_domain_counter=d__Bacteria--3:gtdb_family_counter=f__Helicobacteraceae--3:gtdb_genus_counter=g__Helicobacter_D--3:gtdb_order_counter=o__Campylobacterales--3:gtdb_phylum_counter=p__Campylobacterota--3:gtdb_species_counter=s__Helicobacter_D ganmani--1||s__Helicobacter_D sp000765675--1||s__Helicobacter_D sp014799995--1:heptad_counter=MCP-40H--3:lbd_counter=:lca=d__Bacteria:lca_tree=g__Helicobacter_D:name=N158029:ref_name_counter=])0.899:0.0254303[&&NHX:Sample_counter=:Type_counter=GTDB--4:capture_class_counter=:capture_domain_counter=:capture_family_counter=:capture_genus_counter=:capture_order_counter=:capture_phylum_counter=:capture_species_counter=:evoltype=D:gtdb_class_counter=c__Campylobacteria--4:gtdb_domain_counter=d__Bacteria--4:gtdb_family_counter=f__Helicobacteraceae--4:gtdb_genus_counter=g__Helicobacter_D--4:gtdb_order_counter=o__Campylobacterales--4:gtdb_phylum_counter=p__Campylobacterota--4:gtdb_species_counter=s__Helicobacter_D ganmani--1||s__Helicobacter_D rodentium--1||s__Helicobacter_D sp000765675--1||s__Helicobacter_D sp014799995--1:heptad_counter=MCP-40H--4:lbd_counter=:lca=d__Bacteria:lca_tree=g__Helicobacter_D:name=N158030:ref_name_counter=],((RS_GCF_000158455.1_protein.faa_NZ_GG661974.1_54@PF00015_full_PFAM.139.348:0.0410993[&&NHX:Type=GTDB:gtdb_class=c__Campylobacteria:gtdb_domain=d__Bacteria:gtdb_family=f__Helicobacteraceae:gtdb_genus=g__Helicobacter_D:gtdb_order=o__Campylobacterales:gtdb_phylum=p__Campylobacterota:gtdb_species=s__Helicobacter_D winghamensis:heptad=MCP-40H:species=d__Bacteria_p__Campylobacterota_c__Campylobacteria_o__Campylobacterales_f__Helicobacteraceae_g__Helicobacter_D_s__Helicobacter_D winghamensis],RS_GCF_000765695.2_protein.faa_NZ_JRPB02000001.1_110@PF00015_full_PFAM.218.343:0.0421188[&&NHX:Type=GTDB:gtdb_class=c__Campylobacteria:gtdb_domain=d__Bacteria:gtdb_family=f__Helicobacteraceae:gtdb_genus=g__Helicobacter_D:gtdb_order=o__Campylobacterales:gtdb_phylum=p__Campylobacterota:gtdb_species=s__Helicobacter_D sp000765695:heptad=MCP-44H:species=d__Bacteria_p__Campylobacterota_c__Campylobacteria_o__Campylobacterales_f__Helicobacteraceae_g__Helicobacter_D_s__Helicobacter_D sp000765695])0.865:0.027121[&&NHX:Sample_counter=:Type_counter=GTDB--2:capture_class_counter=:capture_domain_counter=:capture_family_counter=:capture_genus_counter=:capture_order_counter=:capture_phylum_counter=:capture_species_counter=:evoltype=D:gtdb_class_counter=c__Campylobacteria--2:gtdb_domain_counter=d__Bacteria--2:gtdb_family_counter=f__Helicobacteraceae--2:gtdb_genus_counter=g__Helicobacter_D--2:gtdb_order_counter=o__Campylobacterales--2:gtdb_phylum_counter=p__Campylobacterota--2:gtdb_species_counter=s__Helicobacter_D sp000765695--1||s__Helicobacter_D winghamensis--1:heptad_counter=MCP-40H--1||MCP-44H--1:lbd_counter=:lca=d__Bacteria:lca_tree=g__Helicobacter_D:name=N158033:ref_name_counter=],GB_GCA_900770765.1_protein.faa_CAAGLK010000096.1_6@PF00015_full_PFAM.149.348:0.226995[&&NHX:Type=GTDB:gtdb_class=c__Campylobacteria:gtdb_domain=d__Bacteria:gtdb_family=f__Helicobacteraceae:gtdb_genus=g__Helicobacter_D:gtdb_order=o__Campylobacterales:gtdb_phylum=p__Campylobacterota:gtdb_species=s__Helicobacter_D sp900770765:heptad=MCP-40H:species=d__Bacteria_p__Campylobacterota_c__Campylobacteria_o__Campylobacterales_f__Helicobacteraceae_g__Helicobacter_D_s__Helicobacter_D sp900770765])0.779:0.0530359[&&NHX:Sample_counter=:Type_counter=GTDB--3:capture_class_counter=:capture_domain_counter=:capture_family_counter=:capture_genus_counter=:capture_order_counter=:capture_phylum_counter=:capture_species_counter=:evoltype=D:gtdb_class_counter=c__Campylobacteria--3:gtdb_domain_counter=d__Bacteria--3:gtdb_family_counter=f__Helicobacteraceae--3:gtdb_genus_counter=g__Helicobacter_D--3:gtdb_order_counter=o__Campylobacterales--3:gtdb_phylum_counter=p__Campylobacterota--3:gtdb_species_counter=s__Helicobacter_D sp000765695--1||s__Helicobacter_D sp900770765--1||s__Helicobacter_D winghamensis--1:heptad_counter=MCP-40H--2||MCP-44H--1:lbd_counter=:lca=d__Bacteria:lca_tree=g__Helicobacter_D:name=N158035:ref_name_counter=])0.82:0.0367718[&&NHX:Sample_counter=:Type_counter=GTDB--7:capture_class_counter=:capture_domain_counter=:capture_family_counter=:capture_genus_counter=:capture_order_counter=:capture_phylum_counter=:capture_species_counter=:evoltype=D:gtdb_class_counter=c__Campylobacteria--7:gtdb_domain_counter=d__Bacteria--7:gtdb_family_counter=f__Helicobacteraceae--7:gtdb_genus_counter=g__Helicobacter_D--7:gtdb_order_counter=o__Campylobacterales--7:gtdb_phylum_counter=p__Campylobacterota--7:gtdb_species_counter=s__Helicobacter_D ganmani--1||s__Helicobacter_D rodentium--1||s__Helicobacter_D sp000765675--1||s__Helicobacter_D sp000765695--1||s__Helicobacter_D sp014799995--1||s__Helicobacter_D sp900770765--1||s__Helicobacter_D winghamensis--1:heptad_counter=MCP-40H--6||MCP-44H--1:lbd_counter=:lca=d__Bacteria:lca_tree=g__Helicobacter_D:name=N158036:ref_name_counter=])0.755:0.02733[&&NHX:Sample_counter=:Type_counter=GTDB--9:capture_class_counter=:capture_domain_counter=:capture_family_counter=:capture_genus_counter=:capture_order_counter=:capture_phylum_counter=:capture_species_counter=:evoltype=D:gtdb_class_counter=c__Campylobacteria--9:gtdb_domain_counter=d__Bacteria--9:gtdb_family_counter=f__Helicobacteraceae--9:gtdb_genus_counter=g__Helicobacter_D--9:gtdb_order_counter=o__Campylobacterales--9:gtdb_phylum_counter=p__Campylobacterota--9:gtdb_species_counter=s__Helicobacter_D canadensis--1||s__Helicobacter_D ganmani--1||s__Helicobacter_D rodentium--1||s__Helicobacter_D sp000765675--1||s__Helicobacter_D sp000765695--1||s__Helicobacter_D sp003288905--1||s__Helicobacter_D sp014799995--1||s__Helicobacter_D sp900770765--1||s__Helicobacter_D winghamensis--1:heptad_counter=MCP-40H--8||MCP-44H--1:lbd_counter=:lca=d__Bacteria:lca_tree=g__Helicobacter_D:name=N158037:ref_name_counter=])0.961:0.124361[&&NHX:Sample_counter=:Type_counter=GTDB--10:capture_class_counter=:capture_domain_counter=:capture_family_counter=:capture_genus_counter=:capture_order_counter=:capture_phylum_counter=:capture_species_counter=:evoltype=D:gtdb_class_counter=c__Campylobacteria--10:gtdb_domain_counter=d__Bacteria--10:gtdb_family_counter=f__Helicobacteraceae--10:gtdb_genus_counter=g__Helicobacter_D--10:gtdb_order_counter=o__Campylobacterales--10:gtdb_phylum_counter=p__Campylobacterota--10:gtdb_species_counter=s__Helicobacter_D canadensis--1||s__Helicobacter_D ganmani--1||s__Helicobacter_D rodentium--1||s__Helicobacter_D sp000765675--1||s__Helicobacter_D sp000765695--1||s__Helicobacter_D sp003288905--1||s__Helicobacter_D sp014799995--1||s__Helicobacter_D sp900770765--1||s__Helicobacter_D valdiviensis--1||s__Helicobacter_D winghamensis--1:heptad_counter=MCP-40H--8||MCP-44H--2:lbd_counter=:lca=d__Bacteria:lca_tree=g__Helicobacter_D:name=N158038:ref_name_counter=])0:5e-09[&&NHX:Sample_counter=rhizpot3--1||rhiztom2--3:Type_counter=GTDB--10||capture--4:capture_class_counter=c__Alphaproteobacteria--1||c__Dissulfuribacteria--1||c__Gammaproteobacteria--1||c__Sericytochromatia--1:capture_domain_counter=d__Bacteria--4:capture_family_counter=f__Azospirillaceae--1||f__Dissulfurirhabdaceae--1||f__Rhodocyclaceae--1||f__UBA4093--1:capture_genus_counter=g__Azospira_A--1||g__Azospirillum--1||g__Dissulfurirhabdus--1||g__UBA4093--1:capture_order_counter=o__Azospirillales--1||o__Burkholderiales--1||o__Dissulfuribacterales--1||o__S15B-MN24--1:capture_phylum_counter=p__Cyanobacteria--1||p__Desulfobacterota--1||p__Proteobacteria--2:capture_species_counter=s__Azospira_A restricta--1||s__Azospirillum lipoferum_B--1||s__Dissulfurirhabdus thermomarina--1||s__UBA4093 sp002083825--1:gtdb_class_counter=c__Campylobacteria--10:gtdb_domain_counter=d__Bacteria--10:gtdb_family_counter=f__Helicobacteraceae--10:gtdb_genus_counter=g__Helicobacter_D--10:gtdb_order_counter=o__Campylobacterales--10:gtdb_phylum_counter=p__Campylobacterota--10:gtdb_species_counter=s__Helicobacter_D canadensis--1||s__Helicobacter_D ganmani--1||s__Helicobacter_D rodentium--1||s__Helicobacter_D sp000765675--1||s__Helicobacter_D sp000765695--1||s__Helicobacter_D sp003288905--1||s__Helicobacter_D sp014799995--1||s__Helicobacter_D sp900770765--1||s__Helicobacter_D valdiviensis--1||s__Helicobacter_D winghamensis--1:heptad_counter=MCP-24H--1||MCP-40H--11||MCP-44H--2:lbd_counter=:lca_tree=g__Helicobacter_D:name=N158039:ref_name_counter=],(RS_GCF_003364255.1_protein.faa_NZ_NXLR01000001.1_205@PF00015_full_PFAM.152.335:0.231105[&&NHX:Type=GTDB:gtdb_class=c__Campylobacteria:gtdb_domain=d__Bacteria:gtdb_family=f__Helicobacteraceae:gtdb_genus=g__Helicobacter_C:gtdb_order=o__Campylobacterales:gtdb_phylum=p__Campylobacterota:gtdb_species=s__Helicobacter_C marmotae:heptad=MCP-40H:species=d__Bacteria_p__Campylobacterota_c__Campylobacteria_o__Campylobacterales_f__Helicobacteraceae_g__Helicobacter_C_s__Helicobacter_C marmotae],(RS_GCF_000765665.2_protein.faa_NZ_JROZ02000001.1_94@PF00015_full_PFAM.133.347:0.153762[&&NHX:Type=GTDB:gtdb_class=c__Campylobacteria:gtdb_domain=d__Bacteria:gtdb_family=f__Helicobacteraceae:gtdb_genus=g__Helicobacter_C:gtdb_order=o__Campylobacterales:gtdb_phylum=p__Campylobacterota:gtdb_species=s__Helicobacter_C sp000765665:heptad=MCP-40H:species=d__Bacteria_p__Campylobacterota_c__Campylobacteria_o__Campylobacterales_f__Helicobacteraceae_g__Helicobacter_C_s__Helicobacter_C sp000765665],(GB_GCA_910577135.1_protein.faa_CAJTLL010000003.1_31@PF00015_full_PFAM.131.339:0.132944[&&NHX:Type=GTDB:gtdb_class=c__Campylobacteria:gtdb_domain=d__Bacteria:gtdb_family=f__Helicobacteraceae:gtdb_genus=g__Helicobacter_C:gtdb_order=o__Campylobacterales:gtdb_phylum=p__Campylobacterota:gtdb_species=s__Helicobacter_C sp910577135:heptad=MCP-40H:species=d__Bacteria_p__Campylobacterota_c__Campylobacteria_o__Campylobacterales_f__Helicobacteraceae_g__Helicobacter_C_s__Helicobacter_C sp910577135],(RS_GCF_001460635.1_protein.faa_NZ_LN907858.1_1652@PF00015_full_PFAM.139.340:0.0668211[&&NHX:Type=GTDB:gtdb_class=c__Campylobacteria:gtdb_domain=d__Bacteria:gtdb_family=f__Helicobacteraceae:gtdb_genus=g__Helicobacter_C:gtdb_order=o__Campylobacterales:gtdb_phylum=p__Campylobacterota:gtdb_species=s__Helicobacter_C typhlonius:heptad=MCP-40H:species=d__Bacteria_p__Campylobacterota_c__Campylobacteria_o__Campylobacterales_f__Helicobacteraceae_g__Helicobacter_C_s__Helicobacter_C typhlonius],RS_GCF_000762845.2_protein.faa_NZ_JRMQ02000008.1_38@PF00015_full_PFAM.132.348:0.0525354[&&NHX:Type=GTDB:gtdb_class=c__Campylobacteria:gtdb_domain=d__Bacteria:gtdb_family=f__Helicobacteraceae:gtdb_genus=g__Helicobacter_C:gtdb_order=o__Campylobacterales:gtdb_phylum=p__Campylobacterota:gtdb_species=s__Helicobacter_C japonicus:heptad=MCP-40H:species=d__Bacteria_p__Campylobacterota_c__Campylobacteria_o__Campylobacterales_f__Helicobacteraceae_g__Helicobacter_C_s__Helicobacter_C japonicus])0.91:0.0399332[&&NHX:Sample_counter=:Type_counter=GTDB--2:capture_class_counter=:capture_domain_counter=:capture_family_counter=:capture_genus_counter=:capture_order_counter=:capture_phylum_counter=:capture_species_counter=:evoltype=D:gtdb_class_counter=c__Campylobacteria--2:gtdb_domain_counter=d__Bacteria--2:gtdb_family_counter=f__Helicobacteraceae--2:gtdb_genus_counter=g__Helicobacter_C--2:gtdb_order_counter=o__Campylobacterales--2:gtdb_phylum_counter=p__Campylobacterota--2:gtdb_species_counter=s__Helicobacter_C japonicus--1||s__Helicobacter_C typhlonius--1:heptad_counter=MCP-40H--2:lbd_counter=:lca=d__Bacteria:lca_tree=g__Helicobacter_C:name=N158045:ref_name_counter=])0.682:0.0366516[&&NHX:Sample_counter=:Type_counter=GTDB--3:capture_class_counter=:capture_domain_counter=:capture_family_counter=:capture_genus_counter=:capture_order_counter=:capture_phylum_counter=:capture_species_counter=:evoltype=D:gtdb_class_counter=c__Campylobacteria--3:gtdb_domain_counter=d__Bacteria--3:gtdb_family_counter=f__Helicobacteraceae--3:gtdb_genus_counter=g__Helicobacter_C--3:gtdb_order_counter=o__Campylobacterales--3:gtdb_phylum_counter=p__Campylobacterota--3:gtdb_species_counter=s__Helicobacter_C japonicus--1||s__Helicobacter_C sp910577135--1||s__Helicobacter_C typhlonius--1:heptad_counter=MCP-40H--3:lbd_counter=:lca=d__Bacteria:lca_tree=g__Helicobacter_C:name=N158046:ref_name_counter=])0.009:0.0148783[&&NHX:Sample_counter=:Type_counter=GTDB--4:capture_class_counter=:capture_domain_counter=:capture_family_counter=:capture_genus_counter=:capture_order_counter=:capture_phylum_counter=:capture_species_counter=:evoltype=D:gtdb_class_counter=c__Campylobacteria--4:gtdb_domain_counter=d__Bacteria--4:gtdb_family_counter=f__Helicobacteraceae--4:gtdb_genus_counter=g__Helicobacter_C--4:gtdb_order_counter=o__Campylobacterales--4:gtdb_phylum_counter=p__Campylobacterota--4:gtdb_species_counter=s__Helicobacter_C japonicus--1||s__Helicobacter_C sp000765665--1||s__Helicobacter_C sp910577135--1||s__Helicobacter_C typhlonius--1:heptad_counter=MCP-40H--4:lbd_counter=:lca=d__Bacteria:lca_tree=g__Helicobacter_C:name=N158047:ref_name_counter=])1:0.143747[&&NHX:Sample_counter=:Type_counter=GTDB--5:capture_class_counter=:capture_domain_counter=:capture_family_counter=:capture_genus_counter=:capture_order_counter=:capture_phylum_counter=:capture_species_counter=:evoltype=D:gtdb_class_counter=c__Campylobacteria--5:gtdb_domain_counter=d__Bacteria--5:gtdb_family_counter=f__Helicobacteraceae--5:gtdb_genus_counter=g__Helicobacter_C--5:gtdb_order_counter=o__Campylobacterales--5:gtdb_phylum_counter=p__Campylobacterota--5:gtdb_species_counter=s__Helicobacter_C japonicus--1||s__Helicobacter_C marmotae--1||s__Helicobacter_C sp000765665--1||s__Helicobacter_C sp910577135--1||s__Helicobacter_C typhlonius--1:heptad_counter=MCP-40H--5:lbd_counter=:lca=d__Bacteria:lca_tree=g__Helicobacter_C:name=N158048:ref_name_counter=])0.953:0.10264[&&NHX:Sample_counter=rhizpot3--1||rhiztom2--3:Type_counter=GTDB--15||capture--4:capture_class_counter=c__Alphaproteobacteria--1||c__Dissulfuribacteria--1||c__Gammaproteobacteria--1||c__Sericytochromatia--1:capture_domain_counter=d__Bacteria--4:capture_family_counter=f__Azospirillaceae--1||f__Dissulfurirhabdaceae--1||f__Rhodocyclaceae--1||f__UBA4093--1:capture_genus_counter=g__Azospira_A--1||g__Azospirillum--1||g__Dissulfurirhabdus--1||g__UBA4093--1:capture_order_counter=o__Azospirillales--1||o__Burkholderiales--1||o__Dissulfuribacterales--1||o__S15B-MN24--1:capture_phylum_counter=p__Cyanobacteria--1||p__Desulfobacterota--1||p__Proteobacteria--2:capture_species_counter=s__Azospira_A restricta--1||s__Azospirillum lipoferum_B--1||s__Dissulfurirhabdus thermomarina--1||s__UBA4093 sp002083825--1:gtdb_class_counter=c__Campylobacteria--15:gtdb_domain_counter=d__Bacteria--15:gtdb_family_counter=f__Helicobacteraceae--15:gtdb_genus_counter=g__Helicobacter_C--5||g__Helicobacter_D--10:gtdb_order_counter=o__Campylobacterales--15:gtdb_phylum_counter=p__Campylobacterota--15:gtdb_species_counter=s__Helicobacter_C japonicus--1||s__Helicobacter_C marmotae--1||s__Helicobacter_C sp000765665--1||s__Helicobacter_C sp910577135--1||s__Helicobacter_C typhlonius--1||s__Helicobacter_D canadensis--1||s__Helicobacter_D ganmani--1||s__Helicobacter_D rodentium--1||s__Helicobacter_D sp000765675--1||s__Helicobacter_D sp000765695--1||s__Helicobacter_D sp003288905--1||s__Helicobacter_D sp014799995--1||s__Helicobacter_D sp900770765--1||s__Helicobacter_D valdiviensis--1||s__Helicobacter_D winghamensis--1:heptad_counter=MCP-24H--1||MCP-40H--16||MCP-44H--2:lbd_counter=:lca_tree=f__Helicobacteraceae:name=N158049:ref_name_counter=],(RS_GCF_000762875.2_protein.faa_NZ_JRMP02000008.1_93@PF00015_full_PFAM.223.349:0.117521[&&NHX:Type=GTDB:gtdb_class=c__Campylobacteria:gtdb_domain=d__Bacteria:gtdb_family=f__Helicobacteraceae:gtdb_genus=g__Helicobacter_A:gtdb_order=o__Campylobacterales:gtdb_phylum=p__Campylobacterota:gtdb_species=s__Helicobacter_A sanguini:heptad=MCP-44H:species=d__Bacteria_p__Campylobacterota_c__Campylobacteria_o__Campylobacterales_f__Helicobacteraceae_g__Helicobacter_A_s__Helicobacter_A sanguini],(RS_GCF_003364195.1_protein.faa_NZ_NXLQ01000010.1_33@PF00015_full_PFAM.220.356:0.123947[&&NHX:Type=GTDB:gtdb_class=c__Campylobacteria:gtdb_domain=d__Bacteria:gtdb_family=f__Helicobacteraceae:gtdb_genus=g__Helicobacter_A:gtdb_order=o__Campylobacterales:gtdb_phylum=p__Campylobacterota:gtdb_species=s__Helicobacter_A didelphidarum:heptad=MCP-44H:species=d__Bacteria_p__Campylobacterota_c__Campylobacteria_o__Campylobacterales_f__Helicobacteraceae_g__Helicobacter_A_s__Helicobacter_A didelphidarum],(RS_GCF_000765905.2_protein.faa_NZ_JRPL02000009.1_61@PF00015_full_PFAM.148.335:0.0591748[&&NHX:Type=GTDB:gtdb_class=c__Campylobacteria:gtdb_domain=d__Bacteria:gtdb_family=f__Helicobacteraceae:gtdb_genus=g__Helicobacter_A:gtdb_order=o__Campylobacterales:gtdb_phylum=p__Campylobacterota:gtdb_species=s__Helicobacter_A trogontum:heptad=MCP-44H:species=d__Bacteria_p__Campylobacterota_c__Campylobacteria_o__Campylobacterales_f__Helicobacteraceae_g__Helicobacter_A_s__Helicobacter_A trogontum],(RS_GCF_000686565.1_protein.faa_NZ_JMKW01000008.1_27@PF00015_full_PFAM.218.336:0.0213884[&&NHX:Type=GTDB:gtdb_class=c__Campylobacteria:gtdb_domain=d__Bacteria:gtdb_family=f__Helicobacteraceae:gtdb_genus=g__Helicobacter_A:gtdb_order=o__Campylobacterales:gtdb_phylum=p__Campylobacterota:gtdb_species=s__Helicobacter_A bilis:heptad=MCP-44H:species=d__Bacteria_p__Campylobacterota_c__Campylobacteria_o__Campylobacterales_f__Helicobacteraceae_g__Helicobacter_A_s__Helicobacter_A bilis],RS_GCF_900198365.1_protein.faa_NZ_FZMS01000028.1_8@PF00015_full_PFAM.218.336:5e-09[&&NHX:Type=GTDB:gtdb_class=c__Campylobacteria:gtdb_domain=d__Bacteria:gtdb_family=f__Helicobacteraceae:gtdb_genus=g__Helicobacter_A:gtdb_order=o__Campylobacterales:gtdb_phylum=p__Campylobacterota:gtdb_species=s__Helicobacter_A bilis_B:heptad=MCP-44H:species=d__Bacteria_p__Campylobacterota_c__Campylobacteria_o__Campylobacterales_f__Helicobacteraceae_g__Helicobacter_A_s__Helicobacter_A bilis_B])0:5e-09[&&NHX:Sample_counter=:Type_counter=GTDB--2:capture_class_counter=:capture_domain_counter=:capture_family_counter=:capture_genus_counter=:capture_order_counter=:capture_phylum_counter=:capture_species_counter=:evoltype=D:gtdb_class_counter=c__Campylobacteria--2:gtdb_domain_counter=d__Bacteria--2:gtdb_family_counter=f__Helicobacteraceae--2:gtdb_genus_counter=g__Helicobacter_A--2:gtdb_order_counter=o__Campylobacterales--2:gtdb_phylum_counter=p__Campylobacterota--2:gtdb_species_counter=s__Helicobacter_A bilis--1||s__Helicobacter_A bilis_B--1:heptad_counter=MCP-44H--2:lbd_counter=:lca=d__Bacteria:lca_tree=g__Helicobacter_A:name=N158055:ref_name_counter=])0.953:0.0954202[&&NHX:Sample_counter=:Type_counter=GTDB--3:capture_class_counter=:capture_domain_counter=:capture_family_counter=:capture_genus_counter=:capture_order_counter=:capture_phylum_counter=:capture_species_counter=:evoltype=D:gtdb_class_counter=c__Campylobacteria--3:gtdb_domain_counter=d__Bacteria--3:gtdb_family_counter=f__Helicobacteraceae--3:gtdb_genus_counter=g__Helicobacter_A--3:gtdb_order_counter=o__Campylobacterales--3:gtdb_phylum_counter=p__Campylobacterota--3:gtdb_species_counter=s__Helicobacter_A bilis--1||s__Helicobacter_A bilis_B--1||s__Helicobacter_A trogontum--1:heptad_counter=MCP-44H--3:lbd_counter=:lca=d__Bacteria:lca_tree=g__Helicobacter_A:name=N158056:ref_name_counter=])0.491:0.0301249[&&NHX:Sample_counter=:Type_counter=GTDB--4:capture_class_counter=:capture_domain_counter=:capture_family_counter=:capture_genus_counter=:capture_order_counter=:capture_phylum_counter=:capture_species_counter=:evoltype=D:gtdb_class_counter=c__Campylobacteria--4:gtdb_domain_counter=d__Bacteria--4:gtdb_family_counter=f__Helicobacteraceae--4:gtdb_genus_counter=g__Helicobacter_A--4:gtdb_order_counter=o__Campylobacterales--4:gtdb_phylum_counter=p__Campylobacterota--4:gtdb_species_counter=s__Helicobacter_A bilis--1||s__Helicobacter_A bilis_B--1||s__Helicobacter_A didelphidarum--1||s__Helicobacter_A trogontum--1:heptad_counter=MCP-44H--4:lbd_counter=:lca=d__Bacteria:lca_tree=g__Helicobacter_A:name=N158057:ref_name_counter=])1:0.30028[&&NHX:Sample_counter=:Type_counter=GTDB--5:capture_class_counter=:capture_domain_counter=:capture_family_counter=:capture_genus_counter=:capture_order_counter=:capture_phylum_counter=:capture_species_counter=:evoltype=D:gtdb_class_counter=c__Campylobacteria--5:gtdb_domain_counter=d__Bacteria--5:gtdb_family_counter=f__Helicobacteraceae--5:gtdb_genus_counter=g__Helicobacter_A--5:gtdb_order_counter=o__Campylobacterales--5:gtdb_phylum_counter=p__Campylobacterota--5:gtdb_species_counter=s__Helicobacter_A bilis--1||s__Helicobacter_A bilis_B--1||s__Helicobacter_A didelphidarum--1||s__Helicobacter_A sanguini--1||s__Helicobacter_A trogontum--1:heptad_counter=MCP-44H--5:lbd_counter=:lca=d__Bacteria:lca_tree=g__Helicobacter_A:name=N158058:ref_name_counter=])0.849:0.0527727[&&NHX:Sample_counter=rhizpot3--1||rhiztom2--3:Type_counter=GTDB--20||capture--4:capture_class_counter=c__Alphaproteobacteria--1||c__Dissulfuribacteria--1||c__Gammaproteobacteria--1||c__Sericytochromatia--1:capture_domain_counter=d__Bacteria--4:capture_family_counter=f__Azospirillaceae--1||f__Dissulfurirhabdaceae--1||f__Rhodocyclaceae--1||f__UBA4093--1:capture_genus_counter=g__Azospira_A--1||g__Azospirillum--1||g__Dissulfurirhabdus--1||g__UBA4093--1:capture_order_counter=o__Azospirillales--1||o__Burkholderiales--1||o__Dissulfuribacterales--1||o__S15B-MN24--1:capture_phylum_counter=p__Cyanobacteria--1||p__Desulfobacterota--1||p__Proteobacteria--2:capture_species_counter=s__Azospira_A restricta--1||s__Azospirillum lipoferum_B--1||s__Dissulfurirhabdus thermomarina--1||s__UBA4093 sp002083825--1:gtdb_class_counter=c__Campylobacteria--20:gtdb_domain_counter=d__Bacteria--20:gtdb_family_counter=f__Helicobacteraceae--20:gtdb_genus_counter=g__Helicobacter_A--5||g__Helicobacter_C--5||g__Helicobacter_D--10:gtdb_order_counter=o__Campylobacterales--20:gtdb_phylum_counter=p__Campylobacterota--20:gtdb_species_counter=s__Helicobacter_A bilis--1||s__Helicobacter_A bilis_B--1||s__Helicobacter_A didelphidarum--1||s__Helicobacter_A sanguini--1||s__Helicobacter_A trogontum--1||s__Helicobacter_C japonicus--1||s__Helicobacter_C marmotae--1||s__Helicobacter_C sp000765665--1||s__Helicobacter_C sp910577135--1||s__Helicobacter_C typhlonius--1||s__Helicobacter_D canadensis--1||s__Helicobacter_D ganmani--1||s__Helicobacter_D rodentium--1||s__Helicobacter_D sp000765675--1||s__Helicobacter_D sp000765695--1||s__Helicobacter_D sp003288905--1||s__Helicobacter_D sp014799995--1||s__Helicobacter_D sp900770765--1||s__Helicobacter_D valdiviensis--1||s__Helicobacter_D winghamensis--1:heptad_counter=MCP-24H--1||MCP-40H--16||MCP-44H--7:lbd_counter=:lca_tree=f__Helicobacteraceae:name=N158059:ref_name_counter=])0.784:0.0376197[&&NHX:Sample_counter=rhizpot3--1||rhiztom2--3:Type_counter=GTDB--57||capture--4:capture_class_counter=c__Alphaproteobacteria--1||c__Dissulfuribacteria--1||c__Gammaproteobacteria--1||c__Sericytochromatia--1:capture_domain_counter=d__Bacteria--4:capture_family_counter=f__Azospirillaceae--1||f__Dissulfurirhabdaceae--1||f__Rhodocyclaceae--1||f__UBA4093--1:capture_genus_counter=g__Azospira_A--1||g__Azospirillum--1||g__Dissulfurirhabdus--1||g__UBA4093--1:capture_order_counter=o__Azospirillales--1||o__Burkholderiales--1||o__Dissulfuribacterales--1||o__S15B-MN24--1:capture_phylum_counter=p__Cyanobacteria--1||p__Desulfobacterota--1||p__Proteobacteria--2:capture_species_counter=s__Azospira_A restricta--1||s__Azospirillum lipoferum_B--1||s__Dissulfurirhabdus thermomarina--1||s__UBA4093 sp002083825--1:evoltype=D:gtdb_class_counter=c__Campylobacteria--57:gtdb_domain_counter=d__Bacteria--57:gtdb_family_counter=f__Campylobacteraceae--37||f__Helicobacteraceae--20:gtdb_genus_counter=g__Campylobacter--1||g__Campylobacter_D--36||g__Helicobacter_A--5||g__Helicobacter_C--5||g__Helicobacter_D--10:gtdb_order_counter=o__Campylobacterales--57:gtdb_phylum_counter=p__Campylobacterota--57:gtdb_species_counter=s__Campylobacter sp900319915--1||s__Campylobacter_D armoricus--1||s__Campylobacter_D aviculae--1||s__Campylobacter_D avium--1||s__Campylobacter_D coli--1||s__Campylobacter_D coli_A--1||s__Campylobacter_D coli_B--1||s__Campylobacter_D concheus--1||s__Campylobacter_D cuniculorum--1||s__Campylobacter_D estrildidarum--1||s__Campylobacter_D helveticus--1||s__Campylobacter_D hepaticus--1||s__Campylobacter_D insulaenigrae--1||s__Campylobacter_D jejuni--1||s__Campylobacter_D jejuni_A--1||s__Campylobacter_D jejuni_B--1||s__Campylobacter_D jejuni_C--1||s__Campylobacter_D jejuni_D--1||s__Campylobacter_D lari--1||s__Campylobacter_D lari_C--1||s__Campylobacter_D lari_D--1||s__Campylobacter_D novaezeelandiae--1||s__Campylobacter_D ornithocola--1||s__Campylobacter_D peloridis--1||s__Campylobacter_D sp003627915--1||s__Campylobacter_D sp004378855--1||s__Campylobacter_D sp006864365--1||s__Campylobacter_D sp006864535--1||s__Campylobacter_D sp008633915--1||s__Campylobacter_D sp016598935--1||s__Campylobacter_D sp016599045--1||s__Campylobacter_D subantarcticus--1||s__Campylobacter_D taeniopygiae--1||s__Campylobacter_D upsaliensis--1||s__Campylobacter_D volucris--1||s__Campylobacter_D volucris_A--1||s__Campylobacter_D vulpis--1||s__Helicobacter_A bilis--1||s__Helicobacter_A bilis_B--1||s__Helicobacter_A didelphidarum--1||s__Helicobacter_A sanguini--1||s__Helicobacter_A trogontum--1||s__Helicobacter_C japonicus--1||s__Helicobacter_C marmotae--1||s__Helicobacter_C sp000765665--1||s__Helicobacter_C sp910577135--1||s__Helicobacter_C typhlonius--1||s__Helicobacter_D canadensis--1||s__Helicobacter_D ganmani--1||s__Helicobacter_D rodentium--1||s__Helicobacter_D sp000765675--1||s__Helicobacter_D sp000765695--1||s__Helicobacter_D sp003288905--1||s__Helicobacter_D sp014799995--1||s__Helicobacter_D sp900770765--1||s__Helicobacter_D valdiviensis--1||s__Helicobacter_D winghamensis--1:heptad_counter=MCP-24H--1||MCP-40H--47||MCP-44H--13:lbd_counter=:lca=d__Bacteria:lca_tree=o__Campylobacterales:name=N158060:ref_name_counter=])0.96:0.160581[&&NHX:Sample_counter=rhizpot3--1||rhiztom2--3:Type_counter=GTDB--60||capture--4:capture_class_counter=c__Alphaproteobacteria--1||c__Dissulfuribacteria--1||c__Gammaproteobacteria--1||c__Sericytochromatia--1:capture_domain_counter=d__Bacteria--4:capture_family_counter=f__Azospirillaceae--1||f__Dissulfurirhabdaceae--1||f__Rhodocyclaceae--1||f__UBA4093--1:capture_genus_counter=g__Azospira_A--1||g__Azospirillum--1||g__Dissulfurirhabdus--1||g__UBA4093--1:capture_order_counter=o__Azospirillales--1||o__Burkholderiales--1||o__Dissulfuribacterales--1||o__S15B-MN24--1:capture_phylum_counter=p__Cyanobacteria--1||p__Desulfobacterota--1||p__Proteobacteria--2:capture_species_counter=s__Azospira_A restricta--1||s__Azospirillum lipoferum_B--1||s__Dissulfurirhabdus thermomarina--1||s__UBA4093 sp002083825--1:evoltype=D:gtdb_class_counter=c__Campylobacteria--60:gtdb_domain_counter=d__Bacteria--60:gtdb_family_counter=f__Campylobacteraceae--37||f__Helicobacteraceae--23:gtdb_genus_counter=g__Campylobacter--1||g__Campylobacter_D--36||g__Helicobacter_A--5||g__Helicobacter_C--5||g__Helicobacter_D--10||g__NHYN01--3:gtdb_order_counter=o__Campylobacterales--60:gtdb_phylum_counter=p__Campylobacterota--60:gtdb_species_counter=s__Campylobacter sp900319915--1||s__Campylobacter_D armoricus--1||s__Campylobacter_D aviculae--1||s__Campylobacter_D avium--1||s__Campylobacter_D coli--1||s__Campylobacter_D coli_A--1||s__Campylobacter_D coli_B--1||s__Campylobacter_D concheus--1||s__Campylobacter_D cuniculorum--1||s__Campylobacter_D estrildidarum--1||s__Campylobacter_D helveticus--1||s__Campylobacter_D hepaticus--1||s__Campylobacter_D insulaenigrae--1||s__Campylobacter_D jejuni--1||s__Campylobacter_D jejuni_A--1||s__Campylobacter_D jejuni_B--1||s__Campylobacter_D jejuni_C--1||s__Campylobacter_D jejuni_D--1||s__Campylobacter_D lari--1||s__Campylobacter_D lari_C--1||s__Campylobacter_D lari_D--1||s__Campylobacter_D novaezeelandiae--1||s__Campylobacter_D ornithocola--1||s__Campylobacter_D peloridis--1||s__Campylobacter_D sp003627915--1||s__Campylobacter_D sp004378855--1||s__Campylobacter_D sp006864365--1||s__Campylobacter_D sp006864535--1||s__Campylobacter_D sp008633915--1||s__Campylobacter_D sp016598935--1||s__Campylobacter_D sp016599045--1||s__Campylobacter_D subantarcticus--1||s__Campylobacter_D taeniopygiae--1||s__Campylobacter_D upsaliensis--1||s__Campylobacter_D volucris--1||s__Campylobacter_D volucris_A--1||s__Campylobacter_D vulpis--1||s__Helicobacter_A bilis--1||s__Helicobacter_A bilis_B--1||s__Helicobacter_A didelphidarum--1||s__Helicobacter_A sanguini--1||s__Helicobacter_A trogontum--1||s__Helicobacter_C japonicus--1||s__Helicobacter_C marmotae--1||s__Helicobacter_C sp000765665--1||s__Helicobacter_C sp910577135--1||s__Helicobacter_C typhlonius--1||s__Helicobacter_D canadensis--1||s__Helicobacter_D ganmani--1||s__Helicobacter_D rodentium--1||s__Helicobacter_D sp000765675--1||s__Helicobacter_D sp000765695--1||s__Helicobacter_D sp003288905--1||s__Helicobacter_D sp014799995--1||s__Helicobacter_D sp900770765--1||s__Helicobacter_D valdiviensis--1||s__Helicobacter_D winghamensis--1||s__NHYN01 sp003288845--1||s__NHYN01 sp014799985--1||s__NHYN01 sp910578285--1:heptad_counter=MCP-24H--1||MCP-40H--48||MCP-44H--15:lbd_counter=:lca=d__Bacteria:lca_tree=o__Campylobacterales:name=N158061:ref_name_counter=],RS_GCF_000196135.1_protein.faa_NC_005090.1_1548@PF00015_full_PFAM.158.370:0.437662[&&NHX:Type=GTDB:gtdb_class=c__Campylobacteria:gtdb_domain=d__Bacteria:gtdb_family=f__Helicobacteraceae:gtdb_genus=g__Wolinella:gtdb_order=o__Campylobacterales:gtdb_phylum=p__Campylobacterota:gtdb_species=s__Wolinella succinogenes:heptad=MCP-40H:species=d__Bacteria_p__Campylobacterota_c__Campylobacteria_o__Campylobacterales_f__Helicobacteraceae_g__Wolinella_s__Wolinella succinogenes])0.992:0.243945[&&NHX:Sample_counter=rhizpot3--1||rhiztom2--3:Type_counter=GTDB--61||capture--4:capture_class_counter=c__Alphaproteobacteria--1||c__Dissulfuribacteria--1||c__Gammaproteobacteria--1||c__Sericytochromatia--1:capture_domain_counter=d__Bacteria--4:capture_family_counter=f__Azospirillaceae--1||f__Dissulfurirhabdaceae--1||f__Rhodocyclaceae--1||f__UBA4093--1:capture_genus_counter=g__Azospira_A--1||g__Azospirillum--1||g__Dissulfurirhabdus--1||g__UBA4093--1:capture_order_counter=o__Azospirillales--1||o__Burkholderiales--1||o__Dissulfuribacterales--1||o__S15B-MN24--1:capture_phylum_counter=p__Cyanobacteria--1||p__Desulfobacterota--1||p__Proteobacteria--2:capture_species_counter=s__Azospira_A restricta--1||s__Azospirillum lipoferum_B--1||s__Dissulfurirhabdus thermomarina--1||s__UBA4093 sp002083825--1:evoltype=D:gtdb_class_counter=c__Campylobacteria--61:gtdb_domain_counter=d__Bacteria--61:gtdb_family_counter=f__Campylobacteraceae--37||f__Helicobacteraceae--24:gtdb_genus_counter=g__Campylobacter--1||g__Campylobacter_D--36||g__Helicobacter_A--5||g__Helicobacter_C--5||g__Helicobacter_D--10||g__NHYN01--3||g__Wolinella--1:gtdb_order_counter=o__Campylobacterales--61:gtdb_phylum_counter=p__Campylobacterota--61:gtdb_species_counter=s__Campylobacter sp900319915--1||s__Campylobacter_D armoricus--1||s__Campylobacter_D aviculae--1||s__Campylobacter_D avium--1||s__Campylobacter_D coli--1||s__Campylobacter_D coli_A--1||s__Campylobacter_D coli_B--1||s__Campylobacter_D concheus--1||s__Campylobacter_D cuniculorum--1||s__Campylobacter_D estrildidarum--1||s__Campylobacter_D helveticus--1||s__Campylobacter_D hepaticus--1||s__Campylobacter_D insulaenigrae--1||s__Campylobacter_D jejuni--1||s__Campylobacter_D jejuni_A--1||s__Campylobacter_D jejuni_B--1||s__Campylobacter_D jejuni_C--1||s__Campylobacter_D jejuni_D--1||s__Campylobacter_D lari--1||s__Campylobacter_D lari_C--1||s__Campylobacter_D lari_D--1||s__Campylobacter_D novaezeelandiae--1||s__Campylobacter_D ornithocola--1||s__Campylobacter_D peloridis--1||s__Campylobacter_D sp003627915--1||s__Campylobacter_D sp004378855--1||s__Campylobacter_D sp006864365--1||s__Campylobacter_D sp006864535--1||s__Campylobacter_D sp008633915--1||s__Campylobacter_D sp016598935--1||s__Campylobacter_D sp016599045--1||s__Campylobacter_D subantarcticus--1||s__Campylobacter_D taeniopygiae--1||s__Campylobacter_D upsaliensis--1||s__Campylobacter_D volucris--1||s__Campylobacter_D volucris_A--1||s__Campylobacter_D vulpis--1||s__Helicobacter_A bilis--1||s__Helicobacter_A bilis_B--1||s__Helicobacter_A didelphidarum--1||s__Helicobacter_A sanguini--1||s__Helicobacter_A trogontum--1||s__Helicobacter_C japonicus--1||s__Helicobacter_C marmotae--1||s__Helicobacter_C sp000765665--1||s__Helicobacter_C sp910577135--1||s__Helicobacter_C typhlonius--1||s__Helicobacter_D canadensis--1||s__Helicobacter_D ganmani--1||s__Helicobacter_D rodentium--1||s__Helicobacter_D sp000765675--1||s__Helicobacter_D sp000765695--1||s__Helicobacter_D sp003288905--1||s__Helicobacter_D sp014799995--1||s__Helicobacter_D sp900770765--1||s__Helicobacter_D valdiviensis--1||s__Helicobacter_D winghamensis--1||s__NHYN01 sp003288845--1||s__NHYN01 sp014799985--1||s__NHYN01 sp910578285--1||s__Wolinella succinogenes--1:heptad_counter=MCP-24H--1||MCP-40H--49||MCP-44H--15:lbd_counter=:lca=d__Bacteria:lca_tree=o__Campylobacterales:name=N158063:ref_name_counter=])0.444:0.0405403[&&NHX:Sample_counter=rhizpot3--1||rhiztom2--3:Type_counter=GTDB--69||capture--4:capture_class_counter=c__Alphaproteobacteria--1||c__Dissulfuribacteria--1||c__Gammaproteobacteria--1||c__Sericytochromatia--1:capture_domain_counter=d__Bacteria--4:capture_family_counter=f__Azospirillaceae--1||f__Dissulfurirhabdaceae--1||f__Rhodocyclaceae--1||f__UBA4093--1:capture_genus_counter=g__Azospira_A--1||g__Azospirillum--1||g__Dissulfurirhabdus--1||g__UBA4093--1:capture_order_counter=o__Azospirillales--1||o__Burkholderiales--1||o__Dissulfuribacterales--1||o__S15B-MN24--1:capture_phylum_counter=p__Cyanobacteria--1||p__Desulfobacterota--1||p__Proteobacteria--2:capture_species_counter=s__Azospira_A restricta--1||s__Azospirillum lipoferum_B--1||s__Dissulfurirhabdus thermomarina--1||s__UBA4093 sp002083825--1:evoltype=D:gtdb_class_counter=c__Campylobacteria--69:gtdb_domain_counter=d__Bacteria--69:gtdb_family_counter=f__Campylobacteraceae--45||f__Helicobacteraceae--24:gtdb_genus_counter=g__Campylobacter--9||g__Campylobacter_D--36||g__Helicobacter_A--5||g__Helicobacter_C--5||g__Helicobacter_D--10||g__NHYN01--3||g__Wolinella--1:gtdb_order_counter=o__Campylobacterales--69:gtdb_phylum_counter=p__Campylobacterota--69:gtdb_species_counter=s__Campylobacter fetus--1||s__Campylobacter lanienae--1||s__Campylobacter lawsonii--1||s__Campylobacter sp002139855--1||s__Campylobacter sp002139875--1||s__Campylobacter sp002139915--1||s__Campylobacter sp017506845--1||s__Campylobacter sp017646085--1||s__Campylobacter sp900319915--1||s__Campylobacter_D armoricus--1||s__Campylobacter_D aviculae--1||s__Campylobacter_D avium--1||s__Campylobacter_D coli--1||s__Campylobacter_D coli_A--1||s__Campylobacter_D coli_B--1||s__Campylobacter_D concheus--1||s__Campylobacter_D cuniculorum--1||s__Campylobacter_D estrildidarum--1||s__Campylobacter_D helveticus--1||s__Campylobacter_D hepaticus--1||s__Campylobacter_D insulaenigrae--1||s__Campylobacter_D jejuni--1||s__Campylobacter_D jejuni_A--1||s__Campylobacter_D jejuni_B--1||s__Campylobacter_D jejuni_C--1||s__Campylobacter_D jejuni_D--1||s__Campylobacter_D lari--1||s__Campylobacter_D lari_C--1||s__Campylobacter_D lari_D--1||s__Campylobacter_D novaezeelandiae--1||s__Campylobacter_D ornithocola--1||s__Campylobacter_D peloridis--1||s__Campylobacter_D sp003627915--1||s__Campylobacter_D sp004378855--1||s__Campylobacter_D sp006864365--1||s__Campylobacter_D sp006864535--1||s__Campylobacter_D sp008633915--1||s__Campylobacter_D sp016598935--1||s__Campylobacter_D sp016599045--1||s__Campylobacter_D subantarcticus--1||s__Campylobacter_D taeniopygiae--1||s__Campylobacter_D upsaliensis--1||s__Campylobacter_D volucris--1||s__Campylobacter_D volucris_A--1||s__Campylobacter_D vulpis--1||s__Helicobacter_A bilis--1||s__Helicobacter_A bilis_B--1||s__Helicobacter_A didelphidarum--1||s__Helicobacter_A sanguini--1||s__Helicobacter_A trogontum--1||s__Helicobacter_C japonicus--1||s__Helicobacter_C marmotae--1||s__Helicobacter_C sp000765665--1||s__Helicobacter_C sp910577135--1||s__Helicobacter_C typhlonius--1||s__Helicobacter_D canadensis--1||s__Helicobacter_D ganmani--1||s__Helicobacter_D rodentium--1||s__Helicobacter_D sp000765675--1||s__Helicobacter_D sp000765695--1||s__Helicobacter_D sp003288905--1||s__Helicobacter_D sp014799995--1||s__Helicobacter_D sp900770765--1||s__Helicobacter_D valdiviensis--1||s__Helicobacter_D winghamensis--1||s__NHYN01 sp003288845--1||s__NHYN01 sp014799985--1||s__NHYN01 sp910578285--1||s__Wolinella succinogenes--1:heptad_counter=MCP-24H--2||MCP-40H--53||MCP-44H--18:lbd_counter=:lca=d__Bacteria:lca_tree=o__Campylobacterales:name=N158064:ref_name_counter=],(((((RS_GCF_900141795.1_protein.faa_NZ_FSRE01000003.1_125@PF00015_full_PFAM.189.352:0.320929[&&NHX:Type=GTDB:gtdb_class=c__Gammaproteobacteria:gtdb_domain=d__Bacteria:gtdb_family=f__Thiomicrospiraceae:gtdb_genus=g__Sulfurivirga:gtdb_order=o__Thiomicrospirales:gtdb_phylum=p__Proteobacteria:gtdb_species=s__Sulfurivirga caldicuralii:heptad=MCP-40H:species=d__Bacteria_p__Proteobacteria_c__Gammaproteobacteria_o__Thiomicrospirales_f__Thiomicrospiraceae_g__Sulfurivirga_s__Sulfurivirga caldicuralii],3ed22666-9680-4eb2-bb55-8118c308c1fa_3@MCPsignal.20.61:0.206105[&&NHX:Sample=rhiztom3:Type=capture:capture_class=c__Gammaproteobacteria:capture_domain=d__Bacteria:capture_family=f__Rhodocyclaceae:capture_genus=g__Zoogloea:capture_order=o__Burkholderiales:capture_phylum=p__Proteobacteria:capture_species=s__Zoogloea sp012927165:heptad=MCP-24H])0.58:0.0726649[&&NHX:Sample_counter=rhiztom3--1:Type_counter=GTDB--1||capture--1:capture_class_counter=c__Gammaproteobacteria--1:capture_domain_counter=d__Bacteria--1:capture_family_counter=f__Rhodocyclaceae--1:capture_genus_counter=g__Zoogloea--1:capture_order_counter=o__Burkholderiales--1:capture_phylum_counter=p__Proteobacteria--1:capture_species_counter=s__Zoogloea sp012927165--1:gtdb_class_counter=c__Gammaproteobacteria--1:gtdb_domain_counter=d__Bacteria--1:gtdb_family_counter=f__Thiomicrospiraceae--1:gtdb_genus_counter=g__Sulfurivirga--1:gtdb_order_counter=o__Thiomicrospirales--1:gtdb_phylum_counter=p__Proteobacteria--1:gtdb_species_counter=s__Sulfurivirga caldicuralii--1:heptad_counter=MCP-24H--1||MCP-40H--1:lbd_counter=:lca_tree=s__Sulfurivirga caldicuralii:name=N158067:ref_name_counter=],GB_GCA_002299585.1_protein.faa_DBOE01000021.1_8@PF00015_full_PFAM.167.355:0.356704[&&NHX:Type=GTDB:gtdb_class=c__Gammaproteobacteria:gtdb_domain=d__Bacteria:gtdb_family=f__Thiomicrospiraceae:gtdb_genus=g__Hydrogenovibrio:gtdb_order=o__Thiomicrospirales:gtdb_phylum=p__Proteobacteria:gtdb_species=s__Hydrogenovibrio sp002299585:heptad=MCP-40H:species=d__Bacteria_p__Proteobacteria_c__Gammaproteobacteria_o__Thiomicrospirales_f__Thiomicrospiraceae_g__Hydrogenovibrio_s__Hydrogenovibrio sp002299585])0.976:0.265339[&&NHX:Sample_counter=rhiztom3--1:Type_counter=GTDB--2||capture--1:capture_class_counter=c__Gammaproteobacteria--1:capture_domain_counter=d__Bacteria--1:capture_family_counter=f__Rhodocyclaceae--1:capture_genus_counter=g__Zoogloea--1:capture_order_counter=o__Burkholderiales--1:capture_phylum_counter=p__Proteobacteria--1:capture_species_counter=s__Zoogloea sp012927165--1:gtdb_class_counter=c__Gammaproteobacteria--2:gtdb_domain_counter=d__Bacteria--2:gtdb_family_counter=f__Thiomicrospiraceae--2:gtdb_genus_counter=g__Hydrogenovibrio--1||g__Sulfurivirga--1:gtdb_order_counter=o__Thiomicrospirales--2:gtdb_phylum_counter=p__Proteobacteria--2:gtdb_species_counter=s__Hydrogenovibrio sp002299585--1||s__Sulfurivirga caldicuralii--1:heptad_counter=MCP-24H--1||MCP-40H--2:lbd_counter=:lca_tree=f__Thiomicrospiraceae:name=N158069:ref_name_counter=],(GB_GCA_015519975.1_protein.faa_WIAL01000043.1_6@PF00015_full_PFAM.179.345:0.138924[&&NHX:Type=GTDB:gtdb_class=c__Aquificae:gtdb_domain=d__Bacteria:gtdb_family=f__Hydrogenothermaceae:gtdb_genus=g__Hydrogenothermus:gtdb_order=o__Hydrogenothermales:gtdb_phylum=p__Aquificota:gtdb_species=s__Hydrogenothermus sp015519975:heptad=MCP-44H:species=d__Bacteria_p__Aquificota_c__Aquificae_o__Hydrogenothermales_f__Hydrogenothermaceae_g__Hydrogenothermus_s__Hydrogenothermus sp015519975],(GB_GCA_015490675.1_protein.faa_WFXI01000086.1_5@PF00015_full_PFAM.184.343:0.00900431[&&NHX:Type=GTDB:gtdb_class=c__Aquificae:gtdb_domain=d__Bacteria:gtdb_family=f__Hydrogenothermaceae:gtdb_genus=g__Hydrogenothermus:gtdb_order=o__Hydrogenothermales:gtdb_phylum=p__Aquificota:gtdb_species=s__Hydrogenothermus sp015490675:heptad=MCP-44H:species=d__Bacteria_p__Aquificota_c__Aquificae_o__Hydrogenothermales_f__Hydrogenothermaceae_g__Hydrogenothermus_s__Hydrogenothermus sp015490675],GB_GCA_003978675.1_protein.faa_QNYP01000034.1_13@PF00015_full_PFAM.190.342:0.0482209[&&NHX:Type=GTDB:gtdb_class=c__Aquificae:gtdb_domain=d__Bacteria:gtdb_family=f__Hydrogenothermaceae:gtdb_genus=g__Hydrogenothermus:gtdb_order=o__Hydrogenothermales:gtdb_phylum=p__Aquificota:gtdb_species=s__Hydrogenothermus sp003978675:heptad=MCP-44H:species=d__Bacteria_p__Aquificota_c__Aquificae_o__Hydrogenothermales_f__Hydrogenothermaceae_g__Hydrogenothermus_s__Hydrogenothermus sp003978675])0.98:0.165798[&&NHX:Sample_counter=:Type_counter=GTDB--2:capture_class_counter=:capture_domain_counter=:capture_family_counter=:capture_genus_counter=:capture_order_counter=:capture_phylum_counter=:capture_species_counter=:evoltype=D:gtdb_class_counter=c__Aquificae--2:gtdb_domain_counter=d__Bacteria--2:gtdb_family_counter=f__Hydrogenothermaceae--2:gtdb_genus_counter=g__Hydrogenothermus--2:gtdb_order_counter=o__Hydrogenothermales--2:gtdb_phylum_counter=p__Aquificota--2:gtdb_species_counter=s__Hydrogenothermus sp003978675--1||s__Hydrogenothermus sp015490675--1:heptad_counter=MCP-44H--2:lbd_counter=:lca=d__Bacteria:lca_tree=g__Hydrogenothermus:name=N158073:ref_name_counter=])0.957:0.1567[&&NHX:Sample_counter=:Type_counter=GTDB--3:capture_class_counter=:capture_domain_counter=:capture_family_counter=:capture_genus_counter=:capture_order_counter=:capture_phylum_counter=:capture_species_counter=:evoltype=D:gtdb_class_counter=c__Aquificae--3:gtdb_domain_counter=d__Bacteria--3:gtdb_family_counter=f__Hydrogenothermaceae--3:gtdb_genus_counter=g__Hydrogenothermus--3:gtdb_order_counter=o__Hydrogenothermales--3:gtdb_phylum_counter=p__Aquificota--3:gtdb_species_counter=s__Hydrogenothermus sp003978675--1||s__Hydrogenothermus sp015490675--1||s__Hydrogenothermus sp015519975--1:heptad_counter=MCP-44H--3:lbd_counter=:lca=d__Bacteria:lca_tree=g__Hydrogenothermus:name=N158074:ref_name_counter=])0.773:0.0595275[&&NHX:Sample_counter=rhiztom3--1:Type_counter=GTDB--5||capture--1:capture_class_counter=c__Gammaproteobacteria--1:capture_domain_counter=d__Bacteria--1:capture_family_counter=f__Rhodocyclaceae--1:capture_genus_counter=g__Zoogloea--1:capture_order_counter=o__Burkholderiales--1:capture_phylum_counter=p__Proteobacteria--1:capture_species_counter=s__Zoogloea sp012927165--1:gtdb_class_counter=c__Aquificae--3||c__Gammaproteobacteria--2:gtdb_domain_counter=d__Bacteria--5:gtdb_family_counter=f__Hydrogenothermaceae--3||f__Thiomicrospiraceae--2:gtdb_genus_counter=g__Hydrogenothermus--3||g__Hydrogenovibrio--1||g__Sulfurivirga--1:gtdb_order_counter=o__Hydrogenothermales--3||o__Thiomicrospirales--2:gtdb_phylum_counter=p__Aquificota--3||p__Proteobacteria--2:gtdb_species_counter=s__Hydrogenothermus sp003978675--1||s__Hydrogenothermus sp015490675--1||s__Hydrogenothermus sp015519975--1||s__Hydrogenovibrio sp002299585--1||s__Sulfurivirga caldicuralii--1:heptad_counter=MCP-24H--1||MCP-40H--2||MCP-44H--3:lbd_counter=:lca_tree=d__Bacteria:name=N158075:ref_name_counter=],(RS_GCF_000020325.1_protein.faa_NC_010730.1_934@PF00015_full_PFAM.189.347:0.26378[&&NHX:Type=GTDB:gtdb_class=c__Aquificae:gtdb_domain=d__Bacteria:gtdb_family=f__Hydrogenothermaceae:gtdb_genus=g__Sulfurihydrogenibium:gtdb_order=o__Hydrogenothermales:gtdb_phylum=p__Aquificota:gtdb_species=s__Sulfurihydrogenibium sp000020325:heptad=MCP-40H:species=d__Bacteria_p__Aquificota_c__Aquificae_o__Hydrogenothermales_f__Hydrogenothermaceae_g__Sulfurihydrogenibium_s__Sulfurihydrogenibium sp000020325],(((GB_GCA_011054805.1_protein.faa_DSME01000036.1_43@PF00015_full_PFAM.231.446:5e-09[&&NHX:Type=GTDB:gtdb_class=c__Aquificae:gtdb_domain=d__Bacteria:gtdb_family=f__Aquificaceae:gtdb_genus=g__UBA11096:gtdb_order=o__Aquificales:gtdb_phylum=p__Aquificota:gtdb_species=s__UBA11096 sp011054805:heptad=MCP-40H:species=d__Bacteria_p__Aquificota_c__Aquificae_o__Aquificales_f__Aquificaceae_g__UBA11096_s__UBA11096 sp011054805],GB_GCA_018771605.1_protein.faa_CP076324.1_1755@PF00015_full_PFAM.231.359:5e-09[&&NHX:Type=GTDB:gtdb_class=c__Aquificae:gtdb_domain=d__Bacteria:gtdb_family=f__Aquificaceae:gtdb_genus=g__UBA11096:gtdb_order=o__Aquificales:gtdb_phylum=p__Aquificota:gtdb_species=s__UBA11096 sp003534055:heptad=MCP-40H:species=d__Bacteria_p__Aquificota_c__Aquificae_o__Aquificales_f__Aquificaceae_g__UBA11096_s__UBA11096 sp003534055])0.995:0.314955[&&NHX:Sample_counter=:Type_counter=GTDB--2:capture_class_counter=:capture_domain_counter=:capture_family_counter=:capture_genus_counter=:capture_order_counter=:capture_phylum_counter=:capture_species_counter=:evoltype=D:gtdb_class_counter=c__Aquificae--2:gtdb_domain_counter=d__Bacteria--2:gtdb_family_counter=f__Aquificaceae--2:gtdb_genus_counter=g__UBA11096--2:gtdb_order_counter=o__Aquificales--2:gtdb_phylum_counter=p__Aquificota--2:gtdb_species_counter=s__UBA11096 sp003534055--1||s__UBA11096 sp011054805--1:heptad_counter=MCP-40H--2:lbd_counter=:lca=d__Bacteria:lca_tree=g__UBA11096:name=N158079:ref_name_counter=],(GB_GCA_002341805.1_protein.faa_DDOS01000048.1_8@PF00015_full_PFAM.182.360:0.173539[&&NHX:Type=GTDB:gtdb_class=c__Aquificae:gtdb_domain=d__Bacteria:gtdb_family=f__Hydrogenobaculaceae:gtdb_genus=g__Hydrogenobaculum:gtdb_order=o__Aquificales:gtdb_phylum=p__Aquificota:gtdb_species=s__Hydrogenobaculum sp002341805:heptad=MCP-44H:species=d__Bacteria_p__Aquificota_c__Aquificae_o__Aquificales_f__Hydrogenobaculaceae_g__Hydrogenobaculum_s__Hydrogenobaculum sp002341805],(RS_GCF_000020785.1_protein.faa_NC_011126.1_565@PF00015_full_PFAM.194.352:0.0176901[&&NHX:Type=GTDB:gtdb_class=c__Aquificae:gtdb_domain=d__Bacteria:gtdb_family=f__Hydrogenobaculaceae:gtdb_genus=g__Hydrogenobaculum:gtdb_order=o__Aquificales:gtdb_phylum=p__Aquificota:gtdb_species=s__Hydrogenobaculum sp000020785:heptad=MCP-40H:species=d__Bacteria_p__Aquificota_c__Aquificae_o__Aquificales_f__Hydrogenobaculaceae_g__Hydrogenobaculum_s__Hydrogenobaculum sp000020785],GB_GCA_002878215.1_protein.faa_PNJC01000049.1_9@PF00015_full_PFAM.194.350:0.0314073[&&NHX:Type=GTDB:gtdb_class=c__Aquificae:gtdb_domain=d__Bacteria:gtdb_family=f__Hydrogenobaculaceae:gtdb_genus=g__Hydrogenobaculum:gtdb_order=o__Aquificales:gtdb_phylum=p__Aquificota:gtdb_species=s__Hydrogenobaculum sp002878215:heptad=MCP-40H:species=d__Bacteria_p__Aquificota_c__Aquificae_o__Aquificales_f__Hydrogenobaculaceae_g__Hydrogenobaculum_s__Hydrogenobaculum sp002878215])0.971:0.189016[&&NHX:Sample_counter=:Type_counter=GTDB--2:capture_class_counter=:capture_domain_counter=:capture_family_counter=:capture_genus_counter=:capture_order_counter=:capture_phylum_counter=:capture_species_counter=:evoltype=D:gtdb_class_counter=c__Aquificae--2:gtdb_domain_counter=d__Bacteria--2:gtdb_family_counter=f__Hydrogenobaculaceae--2:gtdb_genus_counter=g__Hydrogenobaculum--2:gtdb_order_counter=o__Aquificales--2:gtdb_phylum_counter=p__Aquificota--2:gtdb_species_counter=s__Hydrogenobaculum sp000020785--1||s__Hydrogenobaculum sp002878215--1:heptad_counter=MCP-40H--2:lbd_counter=:lca=d__Bacteria:lca_tree=g__Hydrogenobaculum:name=N158083:ref_name_counter=])0.999:0.339831[&&NHX:Sample_counter=:Type_counter=GTDB--3:capture_class_counter=:capture_domain_counter=:capture_family_counter=:capture_genus_counter=:capture_order_counter=:capture_phylum_counter=:capture_species_counter=:evoltype=D:gtdb_class_counter=c__Aquificae--3:gtdb_domain_counter=d__Bacteria--3:gtdb_family_counter=f__Hydrogenobaculaceae--3:gtdb_genus_counter=g__Hydrogenobaculum--3:gtdb_order_counter=o__Aquificales--3:gtdb_phylum_counter=p__Aquificota--3:gtdb_species_counter=s__Hydrogenobaculum sp000020785--1||s__Hydrogenobaculum sp002341805--1||s__Hydrogenobaculum sp002878215--1:heptad_counter=MCP-40H--2||MCP-44H--1:lbd_counter=:lca=d__Bacteria:lca_tree=g__Hydrogenobaculum:name=N158084:ref_name_counter=])0.584:0.080406[&&NHX:Sample_counter=:Type_counter=GTDB--5:capture_class_counter=:capture_domain_counter=:capture_family_counter=:capture_genus_counter=:capture_order_counter=:capture_phylum_counter=:capture_species_counter=:evoltype=D:gtdb_class_counter=c__Aquificae--5:gtdb_domain_counter=d__Bacteria--5:gtdb_family_counter=f__Aquificaceae--2||f__Hydrogenobaculaceae--3:gtdb_genus_counter=g__Hydrogenobaculum--3||g__UBA11096--2:gtdb_order_counter=o__Aquificales--5:gtdb_phylum_counter=p__Aquificota--5:gtdb_species_counter=s__Hydrogenobaculum sp000020785--1||s__Hydrogenobaculum sp002341805--1||s__Hydrogenobaculum sp002878215--1||s__UBA11096 sp003534055--1||s__UBA11096 sp011054805--1:heptad_counter=MCP-40H--4||MCP-44H--1:lbd_counter=:lca=d__Bacteria:lca_tree=o__Aquificales:name=N158085:ref_name_counter=],RS_GCF_000619805.1_protein.faa_NZ_JHUV01000010.1_145@PF00015_full_PFAM.230.362:0.377234[&&NHX:Type=GTDB:gtdb_class=c__Aquificae:gtdb_domain=d__Bacteria:gtdb_family=f__Hydrogenothermaceae:gtdb_genus=g__Sulfurihydrogenibium:gtdb_order=o__Hydrogenothermales:gtdb_phylum=p__Aquificota:gtdb_species=s__Sulfurihydrogenibium subterraneum:heptad=MCP-40H:species=d__Bacteria_p__Aquificota_c__Aquificae_o__Hydrogenothermales_f__Hydrogenothermaceae_g__Sulfurihydrogenibium_s__Sulfurihydrogenibium subterraneum])0.453:0.0549335[&&NHX:Sample_counter=:Type_counter=GTDB--6:capture_class_counter=:capture_domain_counter=:capture_family_counter=:capture_genus_counter=:capture_order_counter=:capture_phylum_counter=:capture_species_counter=:evoltype=D:gtdb_class_counter=c__Aquificae--6:gtdb_domain_counter=d__Bacteria--6:gtdb_family_counter=f__Aquificaceae--2||f__Hydrogenobaculaceae--3||f__Hydrogenothermaceae--1:gtdb_genus_counter=g__Hydrogenobaculum--3||g__Sulfurihydrogenibium--1||g__UBA11096--2:gtdb_order_counter=o__Aquificales--5||o__Hydrogenothermales--1:gtdb_phylum_counter=p__Aquificota--6:gtdb_species_counter=s__Hydrogenobaculum sp000020785--1||s__Hydrogenobaculum sp002341805--1||s__Hydrogenobaculum sp002878215--1||s__Sulfurihydrogenibium subterraneum--1||s__UBA11096 sp003534055--1||s__UBA11096 sp011054805--1:heptad_counter=MCP-40H--5||MCP-44H--1:lbd_counter=:lca=d__Bacteria:lca_tree=c__Aquificae:name=N158087:ref_name_counter=])0.895:0.119479[&&NHX:Sample_counter=:Type_counter=GTDB--7:capture_class_counter=:capture_domain_counter=:capture_family_counter=:capture_genus_counter=:capture_order_counter=:capture_phylum_counter=:capture_species_counter=:evoltype=D:gtdb_class_counter=c__Aquificae--7:gtdb_domain_counter=d__Bacteria--7:gtdb_family_counter=f__Aquificaceae--2||f__Hydrogenobaculaceae--3||f__Hydrogenothermaceae--2:gtdb_genus_counter=g__Hydrogenobaculum--3||g__Sulfurihydrogenibium--2||g__UBA11096--2:gtdb_order_counter=o__Aquificales--5||o__Hydrogenothermales--2:gtdb_phylum_counter=p__Aquificota--7:gtdb_species_counter=s__Hydrogenobaculum sp000020785--1||s__Hydrogenobaculum sp002341805--1||s__Hydrogenobaculum sp002878215--1||s__Sulfurihydrogenibium sp000020325--1||s__Sulfurihydrogenibium subterraneum--1||s__UBA11096 sp003534055--1||s__UBA11096 sp011054805--1:heptad_counter=MCP-40H--6||MCP-44H--1:lbd_counter=:lca=d__Bacteria:lca_tree=c__Aquificae:name=N158088:ref_name_counter=])0.973:0.220888[&&NHX:Sample_counter=rhiztom3--1:Type_counter=GTDB--12||capture--1:capture_class_counter=c__Gammaproteobacteria--1:capture_domain_counter=d__Bacteria--1:capture_family_counter=f__Rhodocyclaceae--1:capture_genus_counter=g__Zoogloea--1:capture_order_counter=o__Burkholderiales--1:capture_phylum_counter=p__Proteobacteria--1:capture_species_counter=s__Zoogloea sp012927165--1:evoltype=D:gtdb_class_counter=c__Aquificae--10||c__Gammaproteobacteria--2:gtdb_domain_counter=d__Bacteria--12:gtdb_family_counter=f__Aquificaceae--2||f__Hydrogenobaculaceae--3||f__Hydrogenothermaceae--5||f__Thiomicrospiraceae--2:gtdb_genus_counter=g__Hydrogenobaculum--3||g__Hydrogenothermus--3||g__Hydrogenovibrio--1||g__Sulfurihydrogenibium--2||g__Sulfurivirga--1||g__UBA11096--2:gtdb_order_counter=o__Aquificales--5||o__Hydrogenothermales--5||o__Thiomicrospirales--2:gtdb_phylum_counter=p__Aquificota--10||p__Proteobacteria--2:gtdb_species_counter=s__Hydrogenobaculum sp000020785--1||s__Hydrogenobaculum sp002341805--1||s__Hydrogenobaculum sp002878215--1||s__Hydrogenothermus sp003978675--1||s__Hydrogenothermus sp015490675--1||s__Hydrogenothermus sp015519975--1||s__Hydrogenovibrio sp002299585--1||s__Sulfurihydrogenibium sp000020325--1||s__Sulfurihydrogenibium subterraneum--1||s__Sulfurivirga caldicuralii--1||s__UBA11096 sp003534055--1||s__UBA11096 sp011054805--1:heptad_counter=MCP-24H--1||MCP-40H--8||MCP-44H--4:lbd_counter=:lca=d__Bacteria:lca_tree=d__Bacteria:name=N158089:ref_name_counter=],(GB_GCA_002633015.1_protein.faa_NSIU01000012.1_51@PF00015_full_PFAM.33.249:0.185607[&&NHX:Type=GTDB:gtdb_class=c__Campylobacteria:gtdb_domain=d__Bacteria:gtdb_family=f__Sulfurimonadaceae:gtdb_genus=g__Sulfuricurvum:gtdb_order=o__Campylobacterales:gtdb_phylum=p__Campylobacterota:gtdb_species=s__Sulfuricurvum sp002633015:heptad=MCP-40H:species=d__Bacteria_p__Campylobacterota_c__Campylobacteria_o__Campylobacterales_f__Sulfurimonadaceae_g__Sulfuricurvum_s__Sulfuricurvum sp002633015],(cbae79df-5a02-4b64-bdb3-c1f14c597fee_5@MCPsignal.27.55:0.112499[&&NHX:Sample=rhizpot3:Type=capture:capture_class=c__Halobacteria:capture_domain=d__Archaea:capture_family=f__Natrialbaceae:capture_genus=g__Natrialba:capture_order=o__Halobacteriales:capture_phylum=p__Halobacteriota:capture_species=s__Natrialba hulunbeirensis:heptad=MCP-40H],(GB_GCA_903903705.1_protein.faa_CAIUZU010000118.1_3@PF00015_full_PFAM.16.249:0.156502[&&NHX:Type=GTDB:gtdb_class=c__Campylobacteria:gtdb_domain=d__Bacteria:gtdb_family=f__Sulfurimonadaceae:gtdb_genus=g__Sulfurimonas:gtdb_order=o__Campylobacterales:gtdb_phylum=p__Campylobacterota:gtdb_species=s__Sulfurimonas sp903903705:heptad=MCP-40H:species=d__Bacteria_p__Campylobacterota_c__Campylobacteria_o__Campylobacterales_f__Sulfurimonadaceae_g__Sulfurimonas_s__Sulfurimonas sp903903705],GB_GCA_019163035.1_protein.faa_JAFLKV010000016.1_2@PF00015_full_PFAM.15.248:0.173593[&&NHX:Type=GTDB:gtdb_class=c__Campylobacteria:gtdb_domain=d__Bacteria:gtdb_family=f__Sulfurimonadaceae:gtdb_genus=g__Sulfuricurvum:gtdb_order=o__Campylobacterales:gtdb_phylum=p__Campylobacterota:gtdb_species=s__Sulfuricurvum sp019163035:heptad=MCP-44H:species=d__Bacteria_p__Campylobacterota_c__Campylobacteria_o__Campylobacterales_f__Sulfurimonadaceae_g__Sulfuricurvum_s__Sulfuricurvum sp019163035])0:1.8e-08[&&NHX:Sample_counter=:Type_counter=GTDB--2:capture_class_counter=:capture_domain_counter=:capture_family_counter=:capture_genus_counter=:capture_order_counter=:capture_phylum_counter=:capture_species_counter=:evoltype=D:gtdb_class_counter=c__Campylobacteria--2:gtdb_domain_counter=d__Bacteria--2:gtdb_family_counter=f__Sulfurimonadaceae--2:gtdb_genus_counter=g__Sulfuricurvum--1||g__Sulfurimonas--1:gtdb_order_counter=o__Campylobacterales--2:gtdb_phylum_counter=p__Campylobacterota--2:gtdb_species_counter=s__Sulfuricurvum sp019163035--1||s__Sulfurimonas sp903903705--1:heptad_counter=MCP-40H--1||MCP-44H--1:lbd_counter=:lca=d__Bacteria:lca_tree=f__Sulfurimonadaceae:name=N158094:ref_name_counter=])0.227:0.150839[&&NHX:Sample_counter=rhizpot3--1:Type_counter=GTDB--2||capture--1:capture_class_counter=c__Halobacteria--1:capture_domain_counter=d__Archaea--1:capture_family_counter=f__Natrialbaceae--1:capture_genus_counter=g__Natrialba--1:capture_order_counter=o__Halobacteriales--1:capture_phylum_counter=p__Halobacteriota--1:capture_species_counter=s__Natrialba hulunbeirensis--1:gtdb_class_counter=c__Campylobacteria--2:gtdb_domain_counter=d__Bacteria--2:gtdb_family_counter=f__Sulfurimonadaceae--2:gtdb_genus_counter=g__Sulfuricurvum--1||g__Sulfurimonas--1:gtdb_order_counter=o__Campylobacterales--2:gtdb_phylum_counter=p__Campylobacterota--2:gtdb_species_counter=s__Sulfuricurvum sp019163035--1||s__Sulfurimonas sp903903705--1:heptad_counter=MCP-40H--2||MCP-44H--1:lbd_counter=:lca_tree=f__Sulfurimonadaceae:name=N158095:ref_name_counter=])1:0.550809[&&NHX:Sample_counter=rhizpot3--1:Type_counter=GTDB--3||capture--1:capture_class_counter=c__Halobacteria--1:capture_domain_counter=d__Archaea--1:capture_family_counter=f__Natrialbaceae--1:capture_genus_counter=g__Natrialba--1:capture_order_counter=o__Halobacteriales--1:capture_phylum_counter=p__Halobacteriota--1:capture_species_counter=s__Natrialba hulunbeirensis--1:gtdb_class_counter=c__Campylobacteria--3:gtdb_domain_counter=d__Bacteria--3:gtdb_family_counter=f__Sulfurimonadaceae--3:gtdb_genus_counter=g__Sulfuricurvum--2||g__Sulfurimonas--1:gtdb_order_counter=o__Campylobacterales--3:gtdb_phylum_counter=p__Campylobacterota--3:gtdb_species_counter=s__Sulfuricurvum sp002633015--1||s__Sulfuricurvum sp019163035--1||s__Sulfurimonas sp903903705--1:heptad_counter=MCP-40H--3||MCP-44H--1:lbd_counter=:lca_tree=f__Sulfurimonadaceae:name=N158096:ref_name_counter=])0.896:0.170048[&&NHX:Sample_counter=rhizpot3--1||rhiztom3--1:Type_counter=GTDB--15||capture--2:capture_class_counter=c__Gammaproteobacteria--1||c__Halobacteria--1:capture_domain_counter=d__Archaea--1||d__Bacteria--1:capture_family_counter=f__Natrialbaceae--1||f__Rhodocyclaceae--1:capture_genus_counter=g__Natrialba--1||g__Zoogloea--1:capture_order_counter=o__Burkholderiales--1||o__Halobacteriales--1:capture_phylum_counter=p__Halobacteriota--1||p__Proteobacteria--1:capture_species_counter=s__Natrialba hulunbeirensis--1||s__Zoogloea sp012927165--1:gtdb_class_counter=c__Aquificae--10||c__Campylobacteria--3||c__Gammaproteobacteria--2:gtdb_domain_counter=d__Bacteria--15:gtdb_family_counter=f__Aquificaceae--2||f__Hydrogenobaculaceae--3||f__Hydrogenothermaceae--5||f__Sulfurimonadaceae--3||f__Thiomicrospiraceae--2:gtdb_genus_counter=g__Hydrogenobaculum--3||g__Hydrogenothermus--3||g__Hydrogenovibrio--1||g__Sulfuricurvum--2||g__Sulfurihydrogenibium--2||g__Sulfurimonas--1||g__Sulfurivirga--1||g__UBA11096--2:gtdb_order_counter=o__Aquificales--5||o__Campylobacterales--3||o__Hydrogenothermales--5||o__Thiomicrospirales--2:gtdb_phylum_counter=p__Aquificota--10||p__Campylobacterota--3||p__Proteobacteria--2:gtdb_species_counter=s__Hydrogenobaculum sp000020785--1||s__Hydrogenobaculum sp002341805--1||s__Hydrogenobaculum sp002878215--1||s__Hydrogenothermus sp003978675--1||s__Hydrogenothermus sp015490675--1||s__Hydrogenothermus sp015519975--1||s__Hydrogenovibrio sp002299585--1||s__Sulfuricurvum sp002633015--1||s__Sulfuricurvum sp019163035--1||s__Sulfurihydrogenibium sp000020325--1||s__Sulfurihydrogenibium subterraneum--1||s__Sulfurimonas sp903903705--1||s__Sulfurivirga caldicuralii--1||s__UBA11096 sp003534055--1||s__UBA11096 sp011054805--1:heptad_counter=MCP-24H--1||MCP-40H--11||MCP-44H--5:lbd_counter=:lca_tree=d__Bacteria:name=N158097:ref_name_counter=])0.315:0.0443316[&&NHX:Sample_counter=rhizpot3--2||rhiztom2--3||rhiztom3--1:Type_counter=GTDB--84||capture--6:capture_class_counter=c__Alphaproteobacteria--1||c__Dissulfuribacteria--1||c__Gammaproteobacteria--2||c__Halobacteria--1||c__Sericytochromatia--1:capture_domain_counter=d__Archaea--1||d__Bacteria--5:capture_family_counter=f__Azospirillaceae--1||f__Dissulfurirhabdaceae--1||f__Natrialbaceae--1||f__Rhodocyclaceae--2||f__UBA4093--1:capture_genus_counter=g__Azospira_A--1||g__Azospirillum--1||g__Dissulfurirhabdus--1||g__Natrialba--1||g__UBA4093--1||g__Zoogloea--1:capture_order_counter=o__Azospirillales--1||o__Burkholderiales--2||o__Dissulfuribacterales--1||o__Halobacteriales--1||o__S15B-MN24--1:capture_phylum_counter=p__Cyanobacteria--1||p__Desulfobacterota--1||p__Halobacteriota--1||p__Proteobacteria--3:capture_species_counter=s__Azospira_A restricta--1||s__Azospirillum lipoferum_B--1||s__Dissulfurirhabdus thermomarina--1||s__Natrialba hulunbeirensis--1||s__UBA4093 sp002083825--1||s__Zoogloea sp012927165--1:evoltype=D:gtdb_class_counter=c__Aquificae--10||c__Campylobacteria--72||c__Gammaproteobacteria--2:gtdb_domain_counter=d__Bacteria--84:gtdb_family_counter=f__Aquificaceae--2||f__Campylobacteraceae--45||f__Helicobacteraceae--24||f__Hydrogenobaculaceae--3||f__Hydrogenothermaceae--5||f__Sulfurimonadaceae--3||f__Thiomicrospiraceae--2:gtdb_genus_counter=g__Campylobacter--9||g__Campylobacter_D--36||g__Helicobacter_A--5||g__Helicobacter_C--5||g__Helicobacter_D--10||g__Hydrogenobaculum--3||g__Hydrogenothermus--3||g__Hydrogenovibrio--1||g__NHYN01--3||g__Sulfuricurvum--2||g__Sulfurihydrogenibium--2||g__Sulfurimonas--1||g__Sulfurivirga--1||g__UBA11096--2||g__Wolinella--1:gtdb_order_counter=o__Aquificales--5||o__Campylobacterales--72||o__Hydrogenothermales--5||o__Thiomicrospirales--2:gtdb_phylum_counter=p__Aquificota--10||p__Campylobacterota--72||p__Proteobacteria--2:gtdb_species_counter=s__Campylobacter fetus--1||s__Campylobacter lanienae--1||s__Campylobacter lawsonii--1||s__Campylobacter sp002139855--1||s__Campylobacter sp002139875--1||s__Campylobacter sp002139915--1||s__Campylobacter sp017506845--1||s__Campylobacter sp017646085--1||s__Campylobacter sp900319915--1||s__Campylobacter_D armoricus--1||s__Campylobacter_D aviculae--1||s__Campylobacter_D avium--1||s__Campylobacter_D coli--1||s__Campylobacter_D coli_A--1||s__Campylobacter_D coli_B--1||s__Campylobacter_D concheus--1||s__Campylobacter_D cuniculorum--1||s__Campylobacter_D estrildidarum--1||s__Campylobacter_D helveticus--1||s__Campylobacter_D hepaticus--1||s__Campylobacter_D insulaenigrae--1||s__Campylobacter_D jejuni--1||s__Campylobacter_D jejuni_A--1||s__Campylobacter_D jejuni_B--1||s__Campylobacter_D jejuni_C--1||s__Campylobacter_D jejuni_D--1||s__Campylobacter_D lari--1||s__Campylobacter_D lari_C--1||s__Campylobacter_D lari_D--1||s__Campylobacter_D novaezeelandiae--1||s__Campylobacter_D ornithocola--1||s__Campylobacter_D peloridis--1||s__Campylobacter_D sp003627915--1||s__Campylobacter_D sp004378855--1||s__Campylobacter_D sp006864365--1||s__Campylobacter_D sp006864535--1||s__Campylobacter_D sp008633915--1||s__Campylobacter_D sp016598935--1||s__Campylobacter_D sp016599045--1||s__Campylobacter_D subantarcticus--1||s__Campylobacter_D taeniopygiae--1||s__Campylobacter_D upsaliensis--1||s__Campylobacter_D volucris--1||s__Campylobacter_D volucris_A--1||s__Campylobacter_D vulpis--1||s__Helicobacter_A bilis--1||s__Helicobacter_A bilis_B--1||s__Helicobacter_A didelphidarum--1||s__Helicobacter_A sanguini--1||s__Helicobacter_A trogontum--1||s__Helicobacter_C japonicus--1||s__Helicobacter_C marmotae--1||s__Helicobacter_C sp000765665--1||s__Helicobacter_C sp910577135--1||s__Helicobacter_C typhlonius--1||s__Helicobacter_D canadensis--1||s__Helicobacter_D ganmani--1||s__Helicobacter_D rodentium--1||s__Helicobacter_D sp000765675--1||s__Helicobacter_D sp000765695--1||s__Helicobacter_D sp003288905--1||s__Helicobacter_D sp014799995--1||s__Helicobacter_D sp900770765--1||s__Helicobacter_D valdiviensis--1||s__Helicobacter_D winghamensis--1||s__Hydrogenobaculum sp000020785--1||s__Hydrogenobaculum sp002341805--1||s__Hydrogenobaculum sp002878215--1||s__Hydrogenothermus sp003978675--1||s__Hydrogenothermus sp015490675--1||s__Hydrogenothermus sp015519975--1||s__Hydrogenovibrio sp002299585--1||s__NHYN01 sp003288845--1||s__NHYN01 sp014799985--1||s__NHYN01 sp910578285--1||s__Sulfuricurvum sp002633015--1||s__Sulfuricurvum sp019163035--1||s__Sulfurihydrogenibium sp000020325--1||s__Sulfurihydrogenibium subterraneum--1||s__Sulfurimonas sp903903705--1||s__Sulfurivirga caldicuralii--1||s__UBA11096 sp003534055--1||s__UBA11096 sp011054805--1||s__Wolinella succinogenes--1:heptad_counter=MCP-24H--3||MCP-40H--64||MCP-44H--23:lbd_counter=:lca=d__Bacteria:lca_tree=d__Bacteria:name=N158098:ref_name_counter=],(GB_GCA_011334775.1_protein.faa_DTHL01000243.1_9@PF00015_full_PFAM.19.249:0.71982[&&NHX:Type=GTDB:gtdb_class=c__Campylobacteria:gtdb_domain=d__Bacteria:gtdb_family=f__UBA6016:gtdb_genus=g__DTHL01:gtdb_order=o__Campylobacterales:gtdb_phylum=p__Campylobacterota:gtdb_species=s__DTHL01 sp011334775:heptad=MCP-40H:species=d__Bacteria_p__Campylobacterota_c__Campylobacteria_o__Campylobacterales_f__UBA6016_g__DTHL01_s__DTHL01 sp011334775],(RS_GCF_011006175.1_protein.faa_NZ_CP048795.1_412@PF00015_full_PFAM.190.352:0.124048[&&NHX:Type=GTDB:gtdb_class=c__Aquificae:gtdb_domain=d__Bacteria:gtdb_family=f__Aquificaceae:gtdb_genus=g__UBA11096:gtdb_order=o__Aquificales:gtdb_phylum=p__Aquificota:gtdb_species=s__UBA11096 sp011006175:heptad=MCP-40H:species=d__Bacteria_p__Aquificota_c__Aquificae_o__Aquificales_f__Aquificaceae_g__UBA11096_s__UBA11096 sp011006175],bc65a0aa-9c87-4ac9-837d-c4f44d2c3ca2_1@MCPsignal.43.82:0.0781229[&&NHX:Sample=rhiztom3:Type=capture:capture_class=c__Gammaproteobacteria:capture_domain=d__Bacteria:capture_family=f__Pseudomonadaceae:capture_genus=g__Pseudomonas_E:capture_order=o__Pseudomonadales:capture_phylum=p__Proteobacteria:capture_species=s__Pseudomonas_E kielensis:heptad=MCP-40H])0.938:0.486106[&&NHX:Sample_counter=rhiztom3--1:Type_counter=GTDB--1||capture--1:capture_class_counter=c__Gammaproteobacteria--1:capture_domain_counter=d__Bacteria--1:capture_family_counter=f__Pseudomonadaceae--1:capture_genus_counter=g__Pseudomonas_E--1:capture_order_counter=o__Pseudomonadales--1:capture_phylum_counter=p__Proteobacteria--1:capture_species_counter=s__Pseudomonas_E kielensis--1:gtdb_class_counter=c__Aquificae--1:gtdb_domain_counter=d__Bacteria--1:gtdb_family_counter=f__Aquificaceae--1:gtdb_genus_counter=g__UBA11096--1:gtdb_order_counter=o__Aquificales--1:gtdb_phylum_counter=p__Aquificota--1:gtdb_species_counter=s__UBA11096 sp011006175--1:heptad_counter=MCP-40H--2:lbd_counter=:lca_tree=s__UBA11096 sp011006175:name=N158102:ref_name_counter=])0.862:0.135368[&&NHX:Sample_counter=rhiztom3--1:Type_counter=GTDB--2||capture--1:capture_class_counter=c__Gammaproteobacteria--1:capture_domain_counter=d__Bacteria--1:capture_family_counter=f__Pseudomonadaceae--1:capture_genus_counter=g__Pseudomonas_E--1:capture_order_counter=o__Pseudomonadales--1:capture_phylum_counter=p__Proteobacteria--1:capture_species_counter=s__Pseudomonas_E kielensis--1:gtdb_class_counter=c__Aquificae--1||c__Campylobacteria--1:gtdb_domain_counter=d__Bacteria--2:gtdb_family_counter=f__Aquificaceae--1||f__UBA6016--1:gtdb_genus_counter=g__DTHL01--1||g__UBA11096--1:gtdb_order_counter=o__Aquificales--1||o__Campylobacterales--1:gtdb_phylum_counter=p__Aquificota--1||p__Campylobacterota--1:gtdb_species_counter=s__DTHL01 sp011334775--1||s__UBA11096 sp011006175--1:heptad_counter=MCP-40H--3:lbd_counter=:lca_tree=d__Bacteria:name=N158103:ref_name_counter=])0.433:0.030543[&&NHX:Sample_counter=rhizpot3--2||rhiztom2--3||rhiztom3--2:Type_counter=GTDB--86||capture--7:capture_class_counter=c__Alphaproteobacteria--1||c__Dissulfuribacteria--1||c__Gammaproteobacteria--3||c__Halobacteria--1||c__Sericytochromatia--1:capture_domain_counter=d__Archaea--1||d__Bacteria--6:capture_family_counter=f__Azospirillaceae--1||f__Dissulfurirhabdaceae--1||f__Natrialbaceae--1||f__Pseudomonadaceae--1||f__Rhodocyclaceae--2||f__UBA4093--1:capture_genus_counter=g__Azospira_A--1||g__Azospirillum--1||g__Dissulfurirhabdus--1||g__Natrialba--1||g__Pseudomonas_E--1||g__UBA4093--1||g__Zoogloea--1:capture_order_counter=o__Azospirillales--1||o__Burkholderiales--2||o__Dissulfuribacterales--1||o__Halobacteriales--1||o__Pseudomonadales--1||o__S15B-MN24--1:capture_phylum_counter=p__Cyanobacteria--1||p__Desulfobacterota--1||p__Halobacteriota--1||p__Proteobacteria--4:capture_species_counter=s__Azospira_A restricta--1||s__Azospirillum lipoferum_B--1||s__Dissulfurirhabdus thermomarina--1||s__Natrialba hulunbeirensis--1||s__Pseudomonas_E kielensis--1||s__UBA4093 sp002083825--1||s__Zoogloea sp012927165--1:evoltype=D:gtdb_class_counter=c__Aquificae--11||c__Campylobacteria--73||c__Gammaproteobacteria--2:gtdb_domain_counter=d__Bacteria--86:gtdb_family_counter=f__Aquificaceae--3||f__Campylobacteraceae--45||f__Helicobacteraceae--24||f__Hydrogenobaculaceae--3||f__Hydrogenothermaceae--5||f__Sulfurimonadaceae--3||f__Thiomicrospiraceae--2||f__UBA6016--1:gtdb_genus_counter=g__Campylobacter--9||g__Campylobacter_D--36||g__DTHL01--1||g__Helicobacter_A--5||g__Helicobacter_C--5||g__Helicobacter_D--10||g__Hydrogenobaculum--3||g__Hydrogenothermus--3||g__Hydrogenovibrio--1||g__NHYN01--3||g__Sulfuricurvum--2||g__Sulfurihydrogenibium--2||g__Sulfurimonas--1||g__Sulfurivirga--1||g__UBA11096--3||g__Wolinella--1:gtdb_order_counter=o__Aquificales--6||o__Campylobacterales--73||o__Hydrogenothermales--5||o__Thiomicrospirales--2:gtdb_phylum_counter=p__Aquificota--11||p__Campylobacterota--73||p__Proteobacteria--2:gtdb_species_counter=s__Campylobacter fetus--1||s__Campylobacter lanienae--1||s__Campylobacter lawsonii--1||s__Campylobacter sp002139855--1||s__Campylobacter sp002139875--1||s__Campylobacter sp002139915--1||s__Campylobacter sp017506845--1||s__Campylobacter sp017646085--1||s__Campylobacter sp900319915--1||s__Campylobacter_D armoricus--1||s__Campylobacter_D aviculae--1||s__Campylobacter_D avium--1||s__Campylobacter_D coli--1||s__Campylobacter_D coli_A--1||s__Campylobacter_D coli_B--1||s__Campylobacter_D concheus--1||s__Campylobacter_D cuniculorum--1||s__Campylobacter_D estrildidarum--1||s__Campylobacter_D helveticus--1||s__Campylobacter_D hepaticus--1||s__Campylobacter_D insulaenigrae--1||s__Campylobacter_D jejuni--1||s__Campylobacter_D jejuni_A--1||s__Campylobacter_D jejuni_B--1||s__Campylobacter_D jejuni_C--1||s__Campylobacter_D jejuni_D--1||s__Campylobacter_D lari--1||s__Campylobacter_D lari_C--1||s__Campylobacter_D lari_D--1||s__Campylobacter_D novaezeelandiae--1||s__Campylobacter_D ornithocola--1||s__Campylobacter_D peloridis--1||s__Campylobacter_D sp003627915--1||s__Campylobacter_D sp004378855--1||s__Campylobacter_D sp006864365--1||s__Campylobacter_D sp006864535--1||s__Campylobacter_D sp008633915--1||s__Campylobacter_D sp016598935--1||s__Campylobacter_D sp016599045--1||s__Campylobacter_D subantarcticus--1||s__Campylobacter_D taeniopygiae--1||s__Campylobacter_D upsaliensis--1||s__Campylobacter_D volucris--1||s__Campylobacter_D volucris_A--1||s__Campylobacter_D vulpis--1||s__DTHL01 sp011334775--1||s__Helicobacter_A bilis--1||s__Helicobacter_A bilis_B--1||s__Helicobacter_A didelphidarum--1||s__Helicobacter_A sanguini--1||s__Helicobacter_A trogontum--1||s__Helicobacter_C japonicus--1||s__Helicobacter_C marmotae--1||s__Helicobacter_C sp000765665--1||s__Helicobacter_C sp910577135--1||s__Helicobacter_C typhlonius--1||s__Helicobacter_D canadensis--1||s__Helicobacter_D ganmani--1||s__Helicobacter_D rodentium--1||s__Helicobacter_D sp000765675--1||s__Helicobacter_D sp000765695--1||s__Helicobacter_D sp003288905--1||s__Helicobacter_D sp014799995--1||s__Helicobacter_D sp900770765--1||s__Helicobacter_D valdiviensis--1||s__Helicobacter_D winghamensis--1||s__Hydrogenobaculum sp000020785--1||s__Hydrogenobaculum sp002341805--1||s__Hydrogenobaculum sp002878215--1||s__Hydrogenothermus sp003978675--1||s__Hydrogenothermus sp015490675--1||s__Hydrogenothermus sp015519975--1||s__Hydrogenovibrio sp002299585--1||s__NHYN01 sp003288845--1||s__NHYN01 sp014799985--1||s__NHYN01 sp910578285--1||s__Sulfuricurvum sp002633015--1||s__Sulfuricurvum sp019163035--1||s__Sulfurihydrogenibium sp000020325--1||s__Sulfurihydrogenibium subterraneum--1||s__Sulfurimonas sp903903705--1||s__Sulfurivirga caldicuralii--1||s__UBA11096 sp003534055--1||s__UBA11096 sp011006175--1||s__UBA11096 sp011054805--1||s__Wolinella succinogenes--1:heptad_counter=MCP-24H--3||MCP-40H--67||MCP-44H--23:lbd_counter=:lca=d__Bacteria:lca_tree=d__Bacteria:name=N158104:ref_name_counter=],((GB_GCA_016744795.1_protein.faa_JADGDR010000003.1_221@PF00015_full_PFAM.32.245:0.110462[&&NHX:Type=GTDB:gtdb_class=c__Campylobacteria:gtdb_domain=d__Bacteria:gtdb_family=f__Sulfurospirillaceae:gtdb_genus=g__Sulfurospirillum_A:gtdb_order=o__Campylobacterales:gtdb_phylum=p__Campylobacterota:gtdb_species=s__Sulfurospirillum_A sp016744795:heptad=MCP-40H:species=d__Bacteria_p__Campylobacterota_c__Campylobacteria_o__Campylobacterales_f__Sulfurospirillaceae_g__Sulfurospirillum_A_s__Sulfurospirillum_A sp016744795],((RS_GCF_000445475.1_protein.faa_NZ_AUPZ01000002.1_247@PF00015_full_PFAM.36.245:0.0370633[&&NHX:Type=GTDB:gtdb_class=c__Campylobacteria:gtdb_domain=d__Bacteria:gtdb_family=f__Sulfurimonadaceae:gtdb_genus=g__Sulfurimonas:gtdb_order=o__Campylobacterales:gtdb_phylum=p__Campylobacterota:gtdb_species=s__Sulfurimonas hongkongensis:heptad=MCP-40H:species=d__Bacteria_p__Campylobacterota_c__Campylobacteria_o__Campylobacterales_f__Sulfurimonadaceae_g__Sulfurimonas_s__Sulfurimonas hongkongensis],((GB_GCA_002742695.1_protein.faa_DLUI01000003.1_26@PF00015_full_PFAM.20.244:0.0709501[&&NHX:Type=GTDB:gtdb_class=c__Campylobacteria:gtdb_domain=d__Bacteria:gtdb_family=f__Sulfurimonadaceae:gtdb_genus=g__Sulfuricurvum:gtdb_order=o__Campylobacterales:gtdb_phylum=p__Campylobacterota:gtdb_species=s__Sulfuricurvum kujiense_A:heptad=MCP-40H:species=d__Bacteria_p__Campylobacterota_c__Campylobacteria_o__Campylobacterales_f__Sulfurimonadaceae_g__Sulfuricurvum_s__Sulfuricurvum kujiense_A],GB_GCA_019163035.1_protein.faa_JAFLKV010000111.1_2@PF00015_full_PFAM.87.243:0.0433097[&&NHX:Type=GTDB:gtdb_class=c__Campylobacteria:gtdb_domain=d__Bacteria:gtdb_family=f__Sulfurimonadaceae:gtdb_genus=g__Sulfuricurvum:gtdb_order=o__Campylobacterales:gtdb_phylum=p__Campylobacterota:gtdb_species=s__Sulfuricurvum sp019163035:heptad=MCP-40H:species=d__Bacteria_p__Campylobacterota_c__Campylobacteria_o__Campylobacterales_f__Sulfurimonadaceae_g__Sulfuricurvum_s__Sulfuricurvum sp019163035])0.985:0.121051[&&NHX:Sample_counter=:Type_counter=GTDB--2:capture_class_counter=:capture_domain_counter=:capture_family_counter=:capture_genus_counter=:capture_order_counter=:capture_phylum_counter=:capture_species_counter=:evoltype=D:gtdb_class_counter=c__Campylobacteria--2:gtdb_domain_counter=d__Bacteria--2:gtdb_family_counter=f__Sulfurimonadaceae--2:gtdb_genus_counter=g__Sulfuricurvum--2:gtdb_order_counter=o__Campylobacterales--2:gtdb_phylum_counter=p__Campylobacterota--2:gtdb_species_counter=s__Sulfuricurvum kujiense_A--1||s__Sulfuricurvum sp019163035--1:heptad_counter=MCP-40H--2:lbd_counter=:lca=d__Bacteria:lca_tree=g__Sulfuricurvum:name=N158109:ref_name_counter=],RS_GCF_009258225.1_protein.faa_NZ_CP043617.1_1035@PF00015_full_PFAM.20.245:0.283584[&&NHX:Type=GTDB:gtdb_class=c__Campylobacteria:gtdb_domain=d__Bacteria:gtdb_family=f__Sulfurimonadaceae:gtdb_genus=g__Sulfurimonas:gtdb_order=o__Campylobacterales:gtdb_phylum=p__Campylobacterota:gtdb_species=s__Sulfurimonas sp009258225:heptad=MCP-40H:species=d__Bacteria_p__Campylobacterota_c__Campylobacteria_o__Campylobacterales_f__Sulfurimonadaceae_g__Sulfurimonas_s__Sulfurimonas sp009258225])0.917:0.0768788[&&NHX:Sample_counter=:Type_counter=GTDB--3:capture_class_counter=:capture_domain_counter=:capture_family_counter=:capture_genus_counter=:capture_order_counter=:capture_phylum_counter=:capture_species_counter=:evoltype=D:gtdb_class_counter=c__Campylobacteria--3:gtdb_domain_counter=d__Bacteria--3:gtdb_family_counter=f__Sulfurimonadaceae--3:gtdb_genus_counter=g__Sulfuricurvum--2||g__Sulfurimonas--1:gtdb_order_counter=o__Campylobacterales--3:gtdb_phylum_counter=p__Campylobacterota--3:gtdb_species_counter=s__Sulfuricurvum kujiense_A--1||s__Sulfuricurvum sp019163035--1||s__Sulfurimonas sp009258225--1:heptad_counter=MCP-40H--3:lbd_counter=:lca=d__Bacteria:lca_tree=f__Sulfurimonadaceae:name=N158111:ref_name_counter=])0.306:0.0277311[&&NHX:Sample_counter=:Type_counter=GTDB--4:capture_class_counter=:capture_domain_counter=:capture_family_counter=:capture_genus_counter=:capture_order_counter=:capture_phylum_counter=:capture_species_counter=:evoltype=D:gtdb_class_counter=c__Campylobacteria--4:gtdb_domain_counter=d__Bacteria--4:gtdb_family_counter=f__Sulfurimonadaceae--4:gtdb_genus_counter=g__Sulfuricurvum--2||g__Sulfurimonas--2:gtdb_order_counter=o__Campylobacterales--4:gtdb_phylum_counter=p__Campylobacterota--4:gtdb_species_counter=s__Sulfuricurvum kujiense_A--1||s__Sulfuricurvum sp019163035--1||s__Sulfurimonas hongkongensis--1||s__Sulfurimonas sp009258225--1:heptad_counter=MCP-40H--4:lbd_counter=:lca=d__Bacteria:lca_tree=f__Sulfurimonadaceae:name=N158112:ref_name_counter=],GB_GCA_002732645.1_protein.faa_NVRL01000011.1_10@PF00015_full_PFAM.87.245:5e-09[&&NHX:Type=GTDB:gtdb_class=c__Campylobacteria:gtdb_domain=d__Bacteria:gtdb_family=f__Sulfurimonadaceae:gtdb_genus=g__Sulfurimonas:gtdb_order=o__Campylobacterales:gtdb_phylum=p__Campylobacterota:gtdb_species=s__Sulfurimonas sp002732645:heptad=MCP-40H:species=d__Bacteria_p__Campylobacterota_c__Campylobacteria_o__Campylobacterales_f__Sulfurimonadaceae_g__Sulfurimonas_s__Sulfurimonas sp002732645])0.893:0.090218[&&NHX:Sample_counter=:Type_counter=GTDB--5:capture_class_counter=:capture_domain_counter=:capture_family_counter=:capture_genus_counter=:capture_order_counter=:capture_phylum_counter=:capture_species_counter=:evoltype=D:gtdb_class_counter=c__Campylobacteria--5:gtdb_domain_counter=d__Bacteria--5:gtdb_family_counter=f__Sulfurimonadaceae--5:gtdb_genus_counter=g__Sulfuricurvum--2||g__Sulfurimonas--3:gtdb_order_counter=o__Campylobacterales--5:gtdb_phylum_counter=p__Campylobacterota--5:gtdb_species_counter=s__Sulfuricurvum kujiense_A--1||s__Sulfuricurvum sp019163035--1||s__Sulfurimonas hongkongensis--1||s__Sulfurimonas sp002732645--1||s__Sulfurimonas sp009258225--1:heptad_counter=MCP-40H--5:lbd_counter=:lca=d__Bacteria:lca_tree=f__Sulfurimonadaceae:name=N158114:ref_name_counter=])0.996:0.586571[&&NHX:Sample_counter=:Type_counter=GTDB--6:capture_class_counter=:capture_domain_counter=:capture_family_counter=:capture_genus_counter=:capture_order_counter=:capture_phylum_counter=:capture_species_counter=:evoltype=D:gtdb_class_counter=c__Campylobacteria--6:gtdb_domain_counter=d__Bacteria--6:gtdb_family_counter=f__Sulfurimonadaceae--5||f__Sulfurospirillaceae--1:gtdb_genus_counter=g__Sulfuricurvum--2||g__Sulfurimonas--3||g__Sulfurospirillum_A--1:gtdb_order_counter=o__Campylobacterales--6:gtdb_phylum_counter=p__Campylobacterota--6:gtdb_species_counter=s__Sulfuricurvum kujiense_A--1||s__Sulfuricurvum sp019163035--1||s__Sulfurimonas hongkongensis--1||s__Sulfurimonas sp002732645--1||s__Sulfurimonas sp009258225--1||s__Sulfurospirillum_A sp016744795--1:heptad_counter=MCP-40H--6:lbd_counter=:lca=d__Bacteria:lca_tree=o__Campylobacterales:name=N158115:ref_name_counter=],(a4d81c41-f6c3-4539-9111-01b62fefac92_3@MCPsignal.114.158:0.196343[&&NHX:Sample=rhiztom2:Type=capture:capture_class=c__Gammaproteobacteria:capture_domain=d__Bacteria:capture_family=f__Pseudomonadaceae:capture_genus=g__Pseudomonas:capture_order=o__Pseudomonadales:capture_phylum=p__Proteobacteria:capture_species=s__Pseudomonas nitroreducens_A:heptad=MCP-40H],GB_GCA_015231815.1_protein.faa_JADGAW010000034.1_8@PF00015_full_PFAM.227.359:0.342169[&&NHX:Type=GTDB:gtdb_class=c__JADGAW01:gtdb_domain=d__Bacteria:gtdb_family=f__JADGAW01:gtdb_genus=g__JADGAW01:gtdb_order=o__JADGAW01:gtdb_phylum=p__Nitrospinota:gtdb_species=s__JADGAW01 sp015231815:heptad=MCP-40H:species=d__Bacteria_p__Nitrospinota_c__JADGAW01_o__JADGAW01_f__JADGAW01_g__JADGAW01_s__JADGAW01 sp015231815])0.09:0.2326[&&NHX:Sample_counter=rhiztom2--1:Type_counter=GTDB--1||capture--1:capture_class_counter=c__Gammaproteobacteria--1:capture_domain_counter=d__Bacteria--1:capture_family_counter=f__Pseudomonadaceae--1:capture_genus_counter=g__Pseudomonas--1:capture_order_counter=o__Pseudomonadales--1:capture_phylum_counter=p__Proteobacteria--1:capture_species_counter=s__Pseudomonas nitroreducens_A--1:gtdb_class_counter=c__JADGAW01--1:gtdb_domain_counter=d__Bacteria--1:gtdb_family_counter=f__JADGAW01--1:gtdb_genus_counter=g__JADGAW01--1:gtdb_order_counter=o__JADGAW01--1:gtdb_phylum_counter=p__Nitrospinota--1:gtdb_species_counter=s__JADGAW01 sp015231815--1:heptad_counter=MCP-40H--2:lbd_counter=:lca_tree=s__JADGAW01 sp015231815:name=N158118:ref_name_counter=])0.787:0.147674[&&NHX:Sample_counter=rhiztom2--1:Type_counter=GTDB--7||capture--1:capture_class_counter=c__Gammaproteobacteria--1:capture_domain_counter=d__Bacteria--1:capture_family_counter=f__Pseudomonadaceae--1:capture_genus_counter=g__Pseudomonas--1:capture_order_counter=o__Pseudomonadales--1:capture_phylum_counter=p__Proteobacteria--1:capture_species_counter=s__Pseudomonas nitroreducens_A--1:gtdb_class_counter=c__Campylobacteria--6||c__JADGAW01--1:gtdb_domain_counter=d__Bacteria--7:gtdb_family_counter=f__JADGAW01--1||f__Sulfurimonadaceae--5||f__Sulfurospirillaceae--1:gtdb_genus_counter=g__JADGAW01--1||g__Sulfuricurvum--2||g__Sulfurimonas--3||g__Sulfurospirillum_A--1:gtdb_order_counter=o__Campylobacterales--6||o__JADGAW01--1:gtdb_phylum_counter=p__Campylobacterota--6||p__Nitrospinota--1:gtdb_species_counter=s__JADGAW01 sp015231815--1||s__Sulfuricurvum kujiense_A--1||s__Sulfuricurvum sp019163035--1||s__Sulfurimonas hongkongensis--1||s__Sulfurimonas sp002732645--1||s__Sulfurimonas sp009258225--1||s__Sulfurospirillum_A sp016744795--1:heptad_counter=MCP-40H--8:lbd_counter=:lca_tree=d__Bacteria:name=N158119:ref_name_counter=])0.896:0.0858285[&&NHX:Sample_counter=rhizpot3--2||rhiztom2--4||rhiztom3--2:Type_counter=GTDB--93||capture--8:capture_class_counter=c__Alphaproteobacteria--1||c__Dissulfuribacteria--1||c__Gammaproteobacteria--4||c__Halobacteria--1||c__Sericytochromatia--1:capture_domain_counter=d__Archaea--1||d__Bacteria--7:capture_family_counter=f__Azospirillaceae--1||f__Dissulfurirhabdaceae--1||f__Natrialbaceae--1||f__Pseudomonadaceae--2||f__Rhodocyclaceae--2||f__UBA4093--1:capture_genus_counter=g__Azospira_A--1||g__Azospirillum--1||g__Dissulfurirhabdus--1||g__Natrialba--1||g__Pseudomonas--1||g__Pseudomonas_E--1||g__UBA4093--1||g__Zoogloea--1:capture_order_counter=o__Azospirillales--1||o__Burkholderiales--2||o__Dissulfuribacterales--1||o__Halobacteriales--1||o__Pseudomonadales--2||o__S15B-MN24--1:capture_phylum_counter=p__Cyanobacteria--1||p__Desulfobacterota--1||p__Halobacteriota--1||p__Proteobacteria--5:capture_species_counter=s__Azospira_A restricta--1||s__Azospirillum lipoferum_B--1||s__Dissulfurirhabdus thermomarina--1||s__Natrialba hulunbeirensis--1||s__Pseudomonas nitroreducens_A--1||s__Pseudomonas_E kielensis--1||s__UBA4093 sp002083825--1||s__Zoogloea sp012927165--1:evoltype=D:gtdb_class_counter=c__Aquificae--11||c__Campylobacteria--79||c__Gammaproteobacteria--2||c__JADGAW01--1:gtdb_domain_counter=d__Bacteria--93:gtdb_family_counter=f__Aquificaceae--3||f__Campylobacteraceae--45||f__Helicobacteraceae--24||f__Hydrogenobaculaceae--3||f__Hydrogenothermaceae--5||f__JADGAW01--1||f__Sulfurimonadaceae--8||f__Sulfurospirillaceae--1||f__Thiomicrospiraceae--2||f__UBA6016--1:gtdb_genus_counter=g__Campylobacter--9||g__Campylobacter_D--36||g__DTHL01--1||g__Helicobacter_A--5||g__Helicobacter_C--5||g__Helicobacter_D--10||g__Hydrogenobaculum--3||g__Hydrogenothermus--3||g__Hydrogenovibrio--1||g__JADGAW01--1||g__NHYN01--3||g__Sulfuricurvum--4||g__Sulfurihydrogenibium--2||g__Sulfurimonas--4||g__Sulfurivirga--1||g__Sulfurospirillum_A--1||g__UBA11096--3||g__Wolinella--1:gtdb_order_counter=o__Aquificales--6||o__Campylobacterales--79||o__Hydrogenothermales--5||o__JADGAW01--1||o__Thiomicrospirales--2:gtdb_phylum_counter=p__Aquificota--11||p__Campylobacterota--79||p__Nitrospinota--1||p__Proteobacteria--2:gtdb_species_counter=s__Campylobacter fetus--1||s__Campylobacter lanienae--1||s__Campylobacter lawsonii--1||s__Campylobacter sp002139855--1||s__Campylobacter sp002139875--1||s__Campylobacter sp002139915--1||s__Campylobacter sp017506845--1||s__Campylobacter sp017646085--1||s__Campylobacter sp900319915--1||s__Campylobacter_D armoricus--1||s__Campylobacter_D aviculae--1||s__Campylobacter_D avium--1||s__Campylobacter_D coli--1||s__Campylobacter_D coli_A--1||s__Campylobacter_D coli_B--1||s__Campylobacter_D concheus--1||s__Campylobacter_D cuniculorum--1||s__Campylobacter_D estrildidarum--1||s__Campylobacter_D helveticus--1||s__Campylobacter_D hepaticus--1||s__Campylobacter_D insulaenigrae--1||s__Campylobacter_D jejuni--1||s__Campylobacter_D jejuni_A--1||s__Campylobacter_D jejuni_B--1||s__Campylobacter_D jejuni_C--1||s__Campylobacter_D jejuni_D--1||s__Campylobacter_D lari--1||s__Campylobacter_D lari_C--1||s__Campylobacter_D lari_D--1||s__Campylobacter_D novaezeelandiae--1||s__Campylobacter_D ornithocola--1||s__Campylobacter_D peloridis--1||s__Campylobacter_D sp003627915--1||s__Campylobacter_D sp004378855--1||s__Campylobacter_D sp006864365--1||s__Campylobacter_D sp006864535--1||s__Campylobacter_D sp008633915--1||s__Campylobacter_D sp016598935--1||s__Campylobacter_D sp016599045--1||s__Campylobacter_D subantarcticus--1||s__Campylobacter_D taeniopygiae--1||s__Campylobacter_D upsaliensis--1||s__Campylobacter_D volucris--1||s__Campylobacter_D volucris_A--1||s__Campylobacter_D vulpis--1||s__DTHL01 sp011334775--1||s__Helicobacter_A bilis--1||s__Helicobacter_A bilis_B--1||s__Helicobacter_A didelphidarum--1||s__Helicobacter_A sanguini--1||s__Helicobacter_A trogontum--1||s__Helicobacter_C japonicus--1||s__Helicobacter_C marmotae--1||s__Helicobacter_C sp000765665--1||s__Helicobacter_C sp910577135--1||s__Helicobacter_C typhlonius--1||s__Helicobacter_D canadensis--1||s__Helicobacter_D ganmani--1||s__Helicobacter_D rodentium--1||s__Helicobacter_D sp000765675--1||s__Helicobacter_D sp000765695--1||s__Helicobacter_D sp003288905--1||s__Helicobacter_D sp014799995--1||s__Helicobacter_D sp900770765--1||s__Helicobacter_D valdiviensis--1||s__Helicobacter_D winghamensis--1||s__Hydrogenobaculum sp000020785--1||s__Hydrogenobaculum sp002341805--1||s__Hydrogenobaculum sp002878215--1||s__Hydrogenothermus sp003978675--1||s__Hydrogenothermus sp015490675--1||s__Hydrogenothermus sp015519975--1||s__Hydrogenovibrio sp002299585--1||s__JADGAW01 sp015231815--1||s__NHYN01 sp003288845--1||s__NHYN01 sp014799985--1||s__NHYN01 sp910578285--1||s__Sulfuricurvum kujiense_A--1||s__Sulfuricurvum sp002633015--1||s__Sulfuricurvum sp019163035--2||s__Sulfurihydrogenibium sp000020325--1||s__Sulfurihydrogenibium subterraneum--1||s__Sulfurimonas hongkongensis--1||s__Sulfurimonas sp002732645--1||s__Sulfurimonas sp009258225--1||s__Sulfurimonas sp903903705--1||s__Sulfurivirga caldicuralii--1||s__Sulfurospirillum_A sp016744795--1||s__UBA11096 sp003534055--1||s__UBA11096 sp011006175--1||s__UBA11096 sp011054805--1||s__Wolinella succinogenes--1:heptad_counter=MCP-24H--3||MCP-40H--75||MCP-44H--23:lbd_counter=:lca=d__Bacteria:lca_tree=d__Bacteria:name=N158120:ref_name_counter=])0.929:0.0921683[&&NHX:Sample_counter=rhizpot1--2||rhizpot3--3||rhiztom1--1||rhiztom2--7||rhiztom3--6:Type_counter=GTDB--330||capture--19:besthit_avg=76.5:besthit_max=76.5:besthit_min=76.5:besthit_std=0:besthit_sum=76.5:bitscore_avg=54.3:bitscore_max=54.3:bitscore_min=54.3:bitscore_std=0:bitscore_sum=54.3:capture_class_counter=c__Alphaproteobacteria--4||c__Dissulfuribacteria--1||c__Gammaproteobacteria--9||c__Halobacteria--2||c__Holophagae--1||c__Myxococcia--1||c__Sericytochromatia--1:capture_domain_counter=d__Archaea--2||d__Bacteria--17:capture_family_counter=f__Azospirillaceae--1||f__Caulobacteraceae--1||f__Chromobacteriaceae--1||f__Devosiaceae--1||f__Dissulfurirhabdaceae--1||f__Haloferacaceae--1||f__Holophagaceae--1||f__Myxococcaceae--1||f__Natrialbaceae--1||f__Pseudomonadaceae--4||f__Rhodocyclaceae--3||f__Thalassospiraceae--1||f__Thioalkalivibrionaceae--1||f__UBA4093--1:capture_genus_counter=g__Aromatoleum--1||g__Azospira_A--1||g__Azospirillum--1||g__Caulobacter--1||g__Devosia--1||g__Dissulfurirhabdus--1||g__Holophaga--1||g__JAEUJP01--1||g__Natrialba--1||g__Pseudomonas--1||g__Pseudomonas_E--3||g__Salinigranum--1||g__Thalassospira--1||g__Thioalkalivibrio--1||g__UBA4093--1||g__Vogesella--1||g__Zoogloea--1:capture_order_counter=o__Azospirillales--1||o__Burkholderiales--4||o__Caulobacterales--1||o__Dissulfuribacterales--1||o__Ectothiorhodospirales--1||o__Halobacteriales--2||o__Holophagales--1||o__Myxococcales--1||o__Pseudomonadales--4||o__Rhizobiales--1||o__Rhodospirillales--1||o__S15B-MN24--1:capture_phylum_counter=p__Acidobacteriota--1||p__Cyanobacteria--1||p__Desulfobacterota--1||p__Halobacteriota--2||p__Myxococcota--1||p__Proteobacteria--13:capture_species_counter=s__Aromatoleum petrolei--1||s__Azospira_A restricta--1||s__Azospirillum lipoferum_B--1||s__Caulobacter sp011058465--1||s__Devosia sp001899045--1||s__Dissulfurirhabdus thermomarina--1||s__Holophaga sp002319925--1||s__JAEUJP01 sp016793725--1||s__Natrialba hulunbeirensis--1||s__Pseudomonas nitroreducens_A--1||s__Pseudomonas_E fuscovaginae_A--1||s__Pseudomonas_E kielensis--1||s__Pseudomonas_E putida_S--1||s__Salinigranum rubrum--1||s__Thalassospira profundimaris_B--1||s__Thioalkalivibrio sp000025545--1||s__UBA4093 sp002083825--1||s__Vogesella alkaliphila--1||s__Zoogloea sp012927165--1:evalue_avg=8.72e-12:evalue_max=8.72e-12:evalue_min=8.72e-12:evalue_std=0:evalue_sum=8.72e-12:evoltype=D:gapopen_avg=0.0:gapopen_max=0.0:gapopen_min=0.0:gapopen_std=0:gapopen_sum=0.0:gtdb_class_counter=c__Aquificae--11||c__Campylobacteria--316||c__Gammaproteobacteria--2||c__JADGAW01--1:gtdb_domain_counter=d__Bacteria--330:gtdb_family_counter=f__Aquificaceae--3||f__Campylobacteraceae--91||f__Helicobacteraceae--29||f__Hydrogenimonadaceae--10||f__Hydrogenobaculaceae--3||f__Hydrogenothermaceae--5||f__JAADDL01--3||f__JAADDX01--1||f__JADGAW01--1||f__Nautiliaceae--3||f__QNZT01--6||f__SZUA-545--2||f__Sulfurimonadaceae--144||f__Sulfurospirillaceae--15||f__Sulfurovaceae--2||f__Thiomicrospiraceae--2||f__UBA1877--9||f__UBA6016--1:gtdb_genus_counter=g__BB10--2||g__BB26--5||g__CAITKP01--7||g__Caminibacter--1||g__Campylobacter--11||g__Campylobacter_A--42||g__Campylobacter_B--2||g__Campylobacter_D--36||g__Cetia--1||g__DTHL01--1||g__GCA-2733885--3||g__GLR69--2||g__Helicobacter_A--5||g__Helicobacter_C--5||g__Helicobacter_D--10||g__Hydrogenimonas--10||g__Hydrogenobaculum--3||g__Hydrogenothermus--3||g__Hydrogenovibrio--1||g__JAABTA01--1||g__JAADDL01--3||g__JAADDX01--1||g__JAADIZ01--2||g__JAAYLJ01--2||g__JACXUD01--1||g__JADGAW01--1||g__JAFGUB01--2||g__Kmv14--6||g__Lebetimonas--1||g__NHYN01--6||g__PC08-66--2||g__QNZR01--1||g__QNZT01--2||g__QNZU01--1||g__S010-53--2||g__S012-15--1||g__SZUA-1433--3||g__SZUA-545--1||g__Sulfuricurvum--24||g__Sulfurihydrogenibium--2||g__Sulfurimonas--92||g__Sulfurivirga--1||g__Sulfurospirillum--8||g__Sulfurospirillum_A--5||g__TCS-49--2||g__UBA11096--3||g__UBA1877--1||g__Wolinella--3:gtdb_order_counter=o__Aquificales--6||o__Campylobacterales--312||o__Hydrogenothermales--5||o__JADGAW01--1||o__Nautiliales--4||o__Thiomicrospirales--2:gtdb_phylum_counter=p__Aquificota--11||p__Campylobacterota--316||p__Nitrospinota--1||p__Proteobacteria--2:gtdb_species_counter=s__BB10 sp016744905--2||s__BB26 sp016744575--5||s__CAITKP01 sp018824305--4||s__CAITKP01 sp903885085--1||s__CAITKP01 sp903892995--2||s__Caminibacter mediatlanticus--1||s__Campylobacter fetus--2||s__Campylobacter lanienae--1||s__Campylobacter lawsonii--1||s__Campylobacter sp002139855--1||s__Campylobacter sp002139875--1||s__Campylobacter sp002139915--1||s__Campylobacter sp017506845--1||s__Campylobacter sp017646085--1||s__Campylobacter sp900319915--1||s__Campylobacter testudinum--1||s__Campylobacter_A concisus--1||s__Campylobacter_A concisus_A--1||s__Campylobacter_A concisus_AA--1||s__Campylobacter_A concisus_AB--1||s__Campylobacter_A concisus_AC--1||s__Campylobacter_A concisus_AD--1||s__Campylobacter_A concisus_AE--1||s__Campylobacter_A concisus_AF--1||s__Campylobacter_A concisus_B--1||s__Campylobacter_A concisus_C--1||s__Campylobacter_A concisus_D--1||s__Campylobacter_A concisus_E--1||s__Campylobacter_A concisus_F--1||s__Campylobacter_A concisus_G--1||s__Campylobacter_A concisus_H--1||s__Campylobacter_A concisus_I--1||s__Campylobacter_A concisus_J--1||s__Campylobacter_A concisus_K--1||s__Campylobacter_A concisus_L--1||s__Campylobacter_A concisus_M--1||s__Campylobacter_A concisus_N--1||s__Campylobacter_A concisus_O--1||s__Campylobacter_A concisus_P--1||s__Campylobacter_A concisus_Q--1||s__Campylobacter_A concisus_R--1||s__Campylobacter_A concisus_S--1||s__Campylobacter_A concisus_T--1||s__Campylobacter_A concisus_U--1||s__Campylobacter_A concisus_V--1||s__Campylobacter_A concisus_W--1||s__Campylobacter_A concisus_X--1||s__Campylobacter_A concisus_Y--1||s__Campylobacter_A concisus_Z--1||s__Campylobacter_A curvus--1||s__Campylobacter_A rectus--1||s__Campylobacter_A showae--1||s__Campylobacter_A showae_A--1||s__Campylobacter_A showae_E--1||s__Campylobacter_A sp004803835--1||s__Campylobacter_A sp018145735--1||s__Campylobacter_A sp902387145--1||s__Campylobacter_A sp905372745--1||s__Campylobacter_B sputorum--1||s__Campylobacter_B sputorum_B--1||s__Campylobacter_D armoricus--1||s__Campylobacter_D aviculae--1||s__Campylobacter_D avium--1||s__Campylobacter_D coli--1||s__Campylobacter_D coli_A--1||s__Campylobacter_D coli_B--1||s__Campylobacter_D concheus--1||s__Campylobacter_D cuniculorum--1||s__Campylobacter_D estrildidarum--1||s__Campylobacter_D helveticus--1||s__Campylobacter_D hepaticus--1||s__Campylobacter_D insulaenigrae--1||s__Campylobacter_D jejuni--1||s__Campylobacter_D jejuni_A--1||s__Campylobacter_D jejuni_B--1||s__Campylobacter_D jejuni_C--1||s__Campylobacter_D jejuni_D--1||s__Campylobacter_D lari--1||s__Campylobacter_D lari_C--1||s__Campylobacter_D lari_D--1||s__Campylobacter_D novaezeelandiae--1||s__Campylobacter_D ornithocola--1||s__Campylobacter_D peloridis--1||s__Campylobacter_D sp003627915--1||s__Campylobacter_D sp004378855--1||s__Campylobacter_D sp006864365--1||s__Campylobacter_D sp006864535--1||s__Campylobacter_D sp008633915--1||s__Campylobacter_D sp016598935--1||s__Campylobacter_D sp016599045--1||s__Campylobacter_D subantarcticus--1||s__Campylobacter_D taeniopygiae--1||s__Campylobacter_D upsaliensis--1||s__Campylobacter_D volucris--1||s__Campylobacter_D volucris_A--1||s__Campylobacter_D vulpis--1||s__Cetia pacifica--1||s__DTHL01 sp011334775--1||s__GCA-2733885 sp002733885--2||s__GCA-2733885 sp012963655--1||s__GLR69 sp013138865--2||s__Helicobacter_A bilis--1||s__Helicobacter_A bilis_B--1||s__Helicobacter_A didelphidarum--1||s__Helicobacter_A sanguini--1||s__Helicobacter_A trogontum--1||s__Helicobacter_C japonicus--1||s__Helicobacter_C marmotae--1||s__Helicobacter_C sp000765665--1||s__Helicobacter_C sp910577135--1||s__Helicobacter_C typhlonius--1||s__Helicobacter_D canadensis--1||s__Helicobacter_D ganmani--1||s__Helicobacter_D rodentium--1||s__Helicobacter_D sp000765675--1||s__Helicobacter_D sp000765695--1||s__Helicobacter_D sp003288905--1||s__Helicobacter_D sp014799995--1||s__Helicobacter_D sp900770765--1||s__Helicobacter_D valdiviensis--1||s__Helicobacter_D winghamensis--1||s__Hydrogenimonas sp003945285--1||s__Hydrogenimonas sp013153475--2||s__Hydrogenimonas sp015490295--1||s__Hydrogenimonas sp015494675--1||s__Hydrogenimonas thermophila--2||s__Hydrogenimonas urashimensis--3||s__Hydrogenobaculum sp000020785--1||s__Hydrogenobaculum sp002341805--1||s__Hydrogenobaculum sp002878215--1||s__Hydrogenothermus sp003978675--1||s__Hydrogenothermus sp015490675--1||s__Hydrogenothermus sp015519975--1||s__Hydrogenovibrio sp002299585--1||s__JAABTA01 sp011390075--1||s__JAADDL01 sp013153915--2||s__JAADDL01 sp015488975--1||s__JAADDX01 sp013153685--1||s__JAADIZ01 sp013151055--2||s__JAAYLJ01 sp012521935--2||s__JACXUD01 sp014764025--1||s__JADGAW01 sp015231815--1||s__JAFGUB01 sp016938735--2||s__Kmv14 sp014859645--5||s__Kmv14 sp016937535--1||s__Lebetimonas natsushimae--1||s__NHYN01 sp003288845--2||s__NHYN01 sp014799985--2||s__NHYN01 sp910578285--2||s__PC08-66 sp000830255--2||s__QNZR01 sp003978475--1||s__QNZT01 sp003978455--1||s__QNZT01 sp015489185--1||s__QNZU01 sp003978405--1||s__S010-53 sp015484575--2||s__S012-15 sp015488075--1||s__SZUA-1433 sp015662615--1||s__SZUA-1433 sp016744895--2||s__SZUA-545 sp003250175--1||s__Sulfuricurvum kujiense--2||s__Sulfuricurvum kujiense_A--2||s__Sulfuricurvum sp000747095--1||s__Sulfuricurvum sp002282015--2||s__Sulfuricurvum sp002327465--1||s__Sulfuricurvum sp002633015--4||s__Sulfuricurvum sp011391735--1||s__Sulfuricurvum sp014764075--2||s__Sulfuricurvum sp014764105--2||s__Sulfuricurvum sp019163035--4||s__Sulfuricurvum sp903844635--3||s__Sulfurihydrogenibium sp000020325--1||s__Sulfurihydrogenibium subterraneum--1||s__Sulfurimonas baltica--2||s__Sulfurimonas crateris--3||s__Sulfurimonas denitrificans--2||s__Sulfurimonas gotlandica--5||s__Sulfurimonas hongkongensis--3||s__Sulfurimonas marisnigri--1||s__Sulfurimonas paralvinellae--3||s__Sulfurimonas ponti--3||s__Sulfurimonas sediminis--1||s__Sulfurimonas sp001829625--2||s__Sulfurimonas sp001829715--4||s__Sulfurimonas sp001829785--4||s__Sulfurimonas sp001873135--1||s__Sulfurimonas sp002428085--2||s__Sulfurimonas sp002452425--2||s__Sulfurimonas sp002732645--4||s__Sulfurimonas sp002733155--1||s__Sulfurimonas sp002733945--2||s__Sulfurimonas sp002781365--1||s__Sulfurimonas sp002899765--4||s__Sulfurimonas sp009068765--2||s__Sulfurimonas sp009258225--3||s__Sulfurimonas sp011391635--2||s__Sulfurimonas sp013153755--1||s__Sulfurimonas sp013607635--1||s__Sulfurimonas sp013791885--1||s__Sulfurimonas sp014859695--1||s__Sulfurimonas sp014905095--2||s__Sulfurimonas sp015487265--1||s__Sulfurimonas sp015488615--1||s__Sulfurimonas sp015488855--2||s__Sulfurimonas sp015663215--1||s__Sulfurimonas sp016735225--2||s__Sulfurimonas sp016744025--4||s__Sulfurimonas sp016744115--2||s__Sulfurimonas sp016764205--1||s__Sulfurimonas sp016937915--1||s__Sulfurimonas sp016938175--2||s__Sulfurimonas sp017357825--3||s__Sulfurimonas sp018698455--1||s__Sulfurimonas sp018822665--2||s__Sulfurimonas sp018825665--3||s__Sulfurimonas sp903903705--3||s__Sulfurivirga caldicuralii--1||s__Sulfurospirillum cavolei--1||s__Sulfurospirillum multivorans--1||s__Sulfurospirillum sp002162315--1||s__Sulfurospirillum sp002307095--1||s__Sulfurospirillum sp002309535--1||s__Sulfurospirillum sp002328495--1||s__Sulfurospirillum sp002382085--1||s__Sulfurospirillum sp018058685--1||s__Sulfurospirillum_A arcachonense--1||s__Sulfurospirillum_A sp002469305--1||s__Sulfurospirillum_A sp002742765--1||s__Sulfurospirillum_A sp014859685--1||s__Sulfurospirillum_A sp016744795--1||s__TCS-49 sp002049495--2||s__UBA11096 sp003534055--1||s__UBA11096 sp011006175--1||s__UBA11096 sp011054805--1||s__UBA1877 sp002352945--1||s__Wolinella succinogenes--3:heptad_counter=MCP-24H--8||MCP-34H--3||MCP-40H--308||MCP-44H--29||MCP-52H--1:lbd_counter=:lca=d__Bacteria:lca_tree=o__Campylobacterales:length_avg=34.0:length_max=34.0:length_min=34.0:length_std=0:length_sum=34.0:mismatch_avg=8.0:mismatch_max=8.0:mismatch_min=8.0:mismatch_std=0:mismatch_sum=8.0:name=N158121:qcovhsp_avg=97.1:qcovhsp_max=97.1:qcovhsp_min=97.1:qcovhsp_std=0:qcovhsp_sum=97.1:qend_avg=35.0:qend_max=35.0:qend_min=35.0:qend_std=0:qend_sum=35.0:qstart_avg=2.0:qstart_max=2.0:qstart_min=2.0:qstart_std=0:qstart_sum=2.0:ref_name_counter=GB_GCA_002733945.2_protein.faa_NVXO02000009.1_42@PF00015_full_PFAM.13.81--1:scovhsp_avg=50.0:scovhsp_max=50.0:scovhsp_min=50.0:scovhsp_std=0:scovhsp_sum=50.0:send_avg=49.0:send_max=49.0:send_min=49.0:send_std=0:send_sum=49.0:sstart_avg=16.0:sstart_max=16.0:sstart_min=16.0:sstart_std=0:sstart_sum=16.0],((((RS_GCF_002021925.1_protein.faa_NZ_CP012546.1_204@PF00015_full_PFAM.11.242:0.0151981[&&NHX:Type=GTDB:gtdb_class=c__Campylobacteria:gtdb_domain=d__Bacteria:gtdb_family=f__Campylobacteraceae:gtdb_genus=g__Campylobacter_A:gtdb_order=o__Campylobacterales:gtdb_phylum=p__Campylobacterota:gtdb_species=s__Campylobacter_A pinnipediorum:heptad=MCP-40H:species=d__Bacteria_p__Campylobacterota_c__Campylobacteria_o__Campylobacterales_f__Campylobacteraceae_g__Campylobacter_A_s__Campylobacter_A pinnipediorum],RS_GCF_002022005.1_protein.faa_NZ_CP017258.1_172@PF00015_full_PFAM.11.240:0.00262901[&&NHX:Type=GTDB:gtdb_class=c__Campylobacteria:gtdb_domain=d__Bacteria:gtdb_family=f__Campylobacteraceae:gtdb_genus=g__Campylobacter_A:gtdb_order=o__Campylobacterales:gtdb_phylum=p__Campylobacterota:gtdb_species=s__Campylobacter_A caledonicus:heptad=MCP-40H:species=d__Bacteria_p__Campylobacterota_c__Campylobacteria_o__Campylobacterales_f__Campylobacteraceae_g__Campylobacter_A_s__Campylobacter_A caledonicus])0.998:0.507547[&&NHX:Sample_counter=:Type_counter=GTDB--2:capture_class_counter=:capture_domain_counter=:capture_family_counter=:capture_genus_counter=:capture_order_counter=:capture_phylum_counter=:capture_species_counter=:evoltype=D:gtdb_class_counter=c__Campylobacteria--2:gtdb_domain_counter=d__Bacteria--2:gtdb_family_counter=f__Campylobacteraceae--2:gtdb_genus_counter=g__Campylobacter_A--2:gtdb_order_counter=o__Campylobacterales--2:gtdb_phylum_counter=p__Campylobacterota--2:gtdb_species_counter=s__Campylobacter_A caledonicus--1||s__Campylobacter_A pinnipediorum--1:heptad_counter=MCP-40H--2:lbd_counter=:lca=d__Bacteria:lca_tree=g__Campylobacter_A:name=N158124:ref_name_counter=],GB_GCA_000830255.1_protein.faa_JQIT01000005.1_150@PF00015_full_PFAM.37.242:0.680604[&&NHX:Type=GTDB:gtdb_class=c__Campylobacteria:gtdb_domain=d__Bacteria:gtdb_family=f__Sulfurimonadaceae:gtdb_genus=g__PC08-66:gtdb_order=o__Campylobacterales:gtdb_phylum=p__Campylobacterota:gtdb_species=s__PC08-66 sp000830255:heptad=MCP-40H:species=d__Bacteria_p__Campylobacterota_c__Campylobacteria_o__Campylobacterales_f__Sulfurimonadaceae_g__PC08-66_s__PC08-66 sp000830255])0.863:0.150951[&&NHX:Sample_counter=:Type_counter=GTDB--3:capture_class_counter=:capture_domain_counter=:capture_family_counter=:capture_genus_counter=:capture_order_counter=:capture_phylum_counter=:capture_species_counter=:evoltype=D:gtdb_class_counter=c__Campylobacteria--3:gtdb_domain_counter=d__Bacteria--3:gtdb_family_counter=f__Campylobacteraceae--2||f__Sulfurimonadaceae--1:gtdb_genus_counter=g__Campylobacter_A--2||g__PC08-66--1:gtdb_order_counter=o__Campylobacterales--3:gtdb_phylum_counter=p__Campylobacterota--3:gtdb_species_counter=s__Campylobacter_A caledonicus--1||s__Campylobacter_A pinnipediorum--1||s__PC08-66 sp000830255--1:heptad_counter=MCP-40H--3:lbd_counter=:lca=d__Bacteria:lca_tree=o__Campylobacterales:name=N158126:ref_name_counter=],(8cf40732-c5e0-4673-a52c-48dfb65f9bed_2@MCPsignal.238.293:0.237595[&&NHX:Sample=rhiztom3:Type=capture:capture_class=c__Gammaproteobacteria:capture_domain=d__Bacteria:capture_family=f__Chitinimonadaceae:capture_genus=g__Chitinimonas:capture_order=o__Burkholderiales:capture_phylum=p__Proteobacteria:capture_species=s__Chitinimonas koreensis:heptad=MCP-40H],(RS_GCF_004329715.1_protein.faa_NZ_JXSY01000029.1_30@PF00015_full_PFAM.465.641:0.127082[&&NHX:Type=GTDB:gtdb_class=c__Gammaproteobacteria:gtdb_domain=d__Bacteria:gtdb_family=f__Alteromonadaceae:gtdb_genus=g__JS7-9:gtdb_order=o__Enterobacterales:gtdb_phylum=p__Proteobacteria:gtdb_species=s__JS7-9 sp004329715:heptad=MCP-40H:species=d__Bacteria_p__Proteobacteria_c__Gammaproteobacteria_o__Enterobacterales_f__Alteromonadaceae_g__JS7-9_s__JS7-9 sp004329715],d5cec6f3-712d-4c3e-a7d4-ff7eeb1b9e2b_6@MCPsignal.388.430:0.125843[&&NHX:Sample=rhiztom3:Type=capture:besthit=97.6:bitscore=75.5:capture_class=c__Gammaproteobacteria:capture_domain=d__Bacteria:capture_family=f__Pseudomonadaceae:capture_genus=g__Pseudomonas_E:capture_order=o__Pseudomonadales:capture_phylum=p__Proteobacteria:capture_species=s__Pseudomonas_E sp902506495:evalue=6e-20:gapopen=0.0:heptad=MCP-40H:length=42.0:mismatch=1.0:qcovhsp=100.0:qend=42.0:qstart=1.0:ref_name=RS_GCF_003596405.1_protein.faa_NZ_QYUR01000002.1_1943@PF00015_full_PFAM.88.164:scovhsp=55.3:send=68.0:sstart=27.0])0.945:0.475023[&&NHX:Sample_counter=rhiztom3--1:Type_counter=GTDB--1||capture--1:besthit_avg=97.6:besthit_max=97.6:besthit_min=97.6:besthit_std=0:besthit_sum=97.6:bitscore_avg=75.5:bitscore_max=75.5:bitscore_min=75.5:bitscore_std=0:bitscore_sum=75.5:capture_class_counter=c__Gammaproteobacteria--1:capture_domain_counter=d__Bacteria--1:capture_family_counter=f__Pseudomonadaceae--1:capture_genus_counter=g__Pseudomonas_E--1:capture_order_counter=o__Pseudomonadales--1:capture_phylum_counter=p__Proteobacteria--1:capture_species_counter=s__Pseudomonas_E sp902506495--1:evalue_avg=6e-20:evalue_max=6e-20:evalue_min=6e-20:evalue_std=0:evalue_sum=6e-20:gapopen_avg=0.0:gapopen_max=0.0:gapopen_min=0.0:gapopen_std=0:gapopen_sum=0.0:gtdb_class_counter=c__Gammaproteobacteria--1:gtdb_domain_counter=d__Bacteria--1:gtdb_family_counter=f__Alteromonadaceae--1:gtdb_genus_counter=g__JS7-9--1:gtdb_order_counter=o__Enterobacterales--1:gtdb_phylum_counter=p__Proteobacteria--1:gtdb_species_counter=s__JS7-9 sp004329715--1:heptad_counter=MCP-40H--2:lbd_counter=:lca_tree=s__JS7-9 sp004329715:length_avg=42.0:length_max=42.0:length_min=42.0:length_std=0:length_sum=42.0:mismatch_avg=1.0:mismatch_max=1.0:mismatch_min=1.0:mismatch_std=0:mismatch_sum=1.0:name=N158130:qcovhsp_avg=100.0:qcovhsp_max=100.0:qcovhsp_min=100.0:qcovhsp_std=0:qcovhsp_sum=100.0:qend_avg=42.0:qend_max=42.0:qend_min=42.0:qend_std=0:qend_sum=42.0:qstart_avg=1.0:qstart_max=1.0:qstart_min=1.0:qstart_std=0:qstart_sum=1.0:ref_name_counter=RS_GCF_003596405.1_protein.faa_NZ_QYUR01000002.1_1943@PF00015_full_PFAM.88.164--1:scovhsp_avg=55.3:scovhsp_max=55.3:scovhsp_min=55.3:scovhsp_std=0:scovhsp_sum=55.3:send_avg=68.0:send_max=68.0:send_min=68.0:send_std=0:send_sum=68.0:sstart_avg=27.0:sstart_max=27.0:sstart_min=27.0:sstart_std=0:sstart_sum=27.0])0.873:0.312686[&&NHX:Sample_counter=rhiztom3--2:Type_counter=GTDB--1||capture--2:besthit_avg=97.6:besthit_max=97.6:besthit_min=97.6:besthit_std=0:besthit_sum=97.6:bitscore_avg=75.5:bitscore_max=75.5:bitscore_min=75.5:bitscore_std=0:bitscore_sum=75.5:capture_class_counter=c__Gammaproteobacteria--2:capture_domain_counter=d__Bacteria--2:capture_family_counter=f__Chitinimonadaceae--1||f__Pseudomonadaceae--1:capture_genus_counter=g__Chitinimonas--1||g__Pseudomonas_E--1:capture_order_counter=o__Burkholderiales--1||o__Pseudomonadales--1:capture_phylum_counter=p__Proteobacteria--2:capture_species_counter=s__Chitinimonas koreensis--1||s__Pseudomonas_E sp902506495--1:evalue_avg=6e-20:evalue_max=6e-20:evalue_min=6e-20:evalue_std=0:evalue_sum=6e-20:gapopen_avg=0.0:gapopen_max=0.0:gapopen_min=0.0:gapopen_std=0:gapopen_sum=0.0:gtdb_class_counter=c__Gammaproteobacteria--1:gtdb_domain_counter=d__Bacteria--1:gtdb_family_counter=f__Alteromonadaceae--1:gtdb_genus_counter=g__JS7-9--1:gtdb_order_counter=o__Enterobacterales--1:gtdb_phylum_counter=p__Proteobacteria--1:gtdb_species_counter=s__JS7-9 sp004329715--1:heptad_counter=MCP-40H--3:lbd_counter=:lca_tree=s__JS7-9 sp004329715:length_avg=42.0:length_max=42.0:length_min=42.0:length_std=0:length_sum=42.0:mismatch_avg=1.0:mismatch_max=1.0:mismatch_min=1.0:mismatch_std=0:mismatch_sum=1.0:name=N158131:qcovhsp_avg=100.0:qcovhsp_max=100.0:qcovhsp_min=100.0:qcovhsp_std=0:qcovhsp_sum=100.0:qend_avg=42.0:qend_max=42.0:qend_min=42.0:qend_std=0:qend_sum=42.0:qstart_avg=1.0:qstart_max=1.0:qstart_min=1.0:qstart_std=0:qstart_sum=1.0:ref_name_counter=RS_GCF_003596405.1_protein.faa_NZ_QYUR01000002.1_1943@PF00015_full_PFAM.88.164--1:scovhsp_avg=55.3:scovhsp_max=55.3:scovhsp_min=55.3:scovhsp_std=0:scovhsp_sum=55.3:send_avg=68.0:send_max=68.0:send_min=68.0:send_std=0:send_sum=68.0:sstart_avg=27.0:sstart_max=27.0:sstart_min=27.0:sstart_std=0:sstart_sum=27.0])0.796:0.146155[&&NHX:Sample_counter=rhiztom3--2:Type_counter=GTDB--4||capture--2:besthit_avg=97.6:besthit_max=97.6:besthit_min=97.6:besthit_std=0:besthit_sum=97.6:bitscore_avg=75.5:bitscore_max=75.5:bitscore_min=75.5:bitscore_std=0:bitscore_sum=75.5:capture_class_counter=c__Gammaproteobacteria--2:capture_domain_counter=d__Bacteria--2:capture_family_counter=f__Chitinimonadaceae--1||f__Pseudomonadaceae--1:capture_genus_counter=g__Chitinimonas--1||g__Pseudomonas_E--1:capture_order_counter=o__Burkholderiales--1||o__Pseudomonadales--1:capture_phylum_counter=p__Proteobacteria--2:capture_species_counter=s__Chitinimonas koreensis--1||s__Pseudomonas_E sp902506495--1:evalue_avg=6e-20:evalue_max=6e-20:evalue_min=6e-20:evalue_std=0:evalue_sum=6e-20:gapopen_avg=0.0:gapopen_max=0.0:gapopen_min=0.0:gapopen_std=0:gapopen_sum=0.0:gtdb_class_counter=c__Campylobacteria--3||c__Gammaproteobacteria--1:gtdb_domain_counter=d__Bacteria--4:gtdb_family_counter=f__Alteromonadaceae--1||f__Campylobacteraceae--2||f__Sulfurimonadaceae--1:gtdb_genus_counter=g__Campylobacter_A--2||g__JS7-9--1||g__PC08-66--1:gtdb_order_counter=o__Campylobacterales--3||o__Enterobacterales--1:gtdb_phylum_counter=p__Campylobacterota--3||p__Proteobacteria--1:gtdb_species_counter=s__Campylobacter_A caledonicus--1||s__Campylobacter_A pinnipediorum--1||s__JS7-9 sp004329715--1||s__PC08-66 sp000830255--1:heptad_counter=MCP-40H--6:lbd_counter=:lca_tree=d__Bacteria:length_avg=42.0:length_max=42.0:length_min=42.0:length_std=0:length_sum=42.0:mismatch_avg=1.0:mismatch_max=1.0:mismatch_min=1.0:mismatch_std=0:mismatch_sum=1.0:name=N158132:qcovhsp_avg=100.0:qcovhsp_max=100.0:qcovhsp_min=100.0:qcovhsp_std=0:qcovhsp_sum=100.0:qend_avg=42.0:qend_max=42.0:qend_min=42.0:qend_std=0:qend_sum=42.0:qstart_avg=1.0:qstart_max=1.0:qstart_min=1.0:qstart_std=0:qstart_sum=1.0:ref_name_counter=RS_GCF_003596405.1_protein.faa_NZ_QYUR01000002.1_1943@PF00015_full_PFAM.88.164--1:scovhsp_avg=55.3:scovhsp_max=55.3:scovhsp_min=55.3:scovhsp_std=0:scovhsp_sum=55.3:send_avg=68.0:send_max=68.0:send_min=68.0:send_std=0:send_sum=68.0:sstart_avg=27.0:sstart_max=27.0:sstart_min=27.0:sstart_std=0:sstart_sum=27.0],((((RS_GCF_900115615.1_protein.faa_NZ_FOXB01000023.1_26@PF00015_full_PFAM.191.345:0.217007[&&NHX:Type=GTDB:gtdb_class=c__Campylobacteria:gtdb_domain=d__Bacteria:gtdb_family=f__Hydrogenimonadaceae:gtdb_genus=g__Hydrogenimonas:gtdb_order=o__Campylobacterales:gtdb_phylum=p__Campylobacterota:gtdb_species=s__Hydrogenimonas thermophila:heptad=MCP-40H:species=d__Bacteria_p__Campylobacterota_c__Campylobacteria_o__Campylobacterales_f__Hydrogenimonadaceae_g__Hydrogenimonas_s__Hydrogenimonas thermophila],(GB_GCA_016744535.1_protein.faa_JADGEE010000031.1_18@PF00015_full_PFAM.153.343:0.232347[&&NHX:Type=GTDB:gtdb_class=c__Campylobacteria:gtdb_domain=d__Bacteria:gtdb_family=f__BB28:gtdb_genus=g__BB28:gtdb_order=o__Campylobacterales:gtdb_phylum=p__Campylobacterota:gtdb_species=s__BB28 sp016744535:heptad=MCP-40H:species=d__Bacteria_p__Campylobacterota_c__Campylobacteria_o__Campylobacterales_f__BB28_g__BB28_s__BB28 sp016744535],GB_GCA_016744535.1_protein.faa_JADGEE010000102.1_2@PF00015_full_PFAM.195.353:0.133611[&&NHX:Type=GTDB:gtdb_class=c__Campylobacteria:gtdb_domain=d__Bacteria:gtdb_family=f__BB28:gtdb_genus=g__BB28:gtdb_order=o__Campylobacterales:gtdb_phylum=p__Campylobacterota:gtdb_species=s__BB28 sp016744535:heptad=MCP-40H:species=d__Bacteria_p__Campylobacterota_c__Campylobacteria_o__Campylobacterales_f__BB28_g__BB28_s__BB28 sp016744535])0.966:0.159864[&&NHX:Sample_counter=:Type_counter=GTDB--2:capture_class_counter=:capture_domain_counter=:capture_family_counter=:capture_genus_counter=:capture_order_counter=:capture_phylum_counter=:capture_species_counter=:evoltype=D:gtdb_class_counter=c__Campylobacteria--2:gtdb_domain_counter=d__Bacteria--2:gtdb_family_counter=f__BB28--2:gtdb_genus_counter=g__BB28--2:gtdb_order_counter=o__Campylobacterales--2:gtdb_phylum_counter=p__Campylobacterota--2:gtdb_species_counter=s__BB28 sp016744535--2:heptad_counter=MCP-40H--2:lbd_counter=:lca=d__Bacteria:lca_tree=s__BB28 sp016744535:name=N158136:ref_name_counter=])0.27:0.0697172[&&NHX:Sample_counter=:Type_counter=GTDB--3:capture_class_counter=:capture_domain_counter=:capture_family_counter=:capture_genus_counter=:capture_order_counter=:capture_phylum_counter=:capture_species_counter=:evoltype=D:gtdb_class_counter=c__Campylobacteria--3:gtdb_domain_counter=d__Bacteria--3:gtdb_family_counter=f__BB28--2||f__Hydrogenimonadaceae--1:gtdb_genus_counter=g__BB28--2||g__Hydrogenimonas--1:gtdb_order_counter=o__Campylobacterales--3:gtdb_phylum_counter=p__Campylobacterota--3:gtdb_species_counter=s__BB28 sp016744535--2||s__Hydrogenimonas thermophila--1:heptad_counter=MCP-40H--3:lbd_counter=:lca=d__Bacteria:lca_tree=o__Campylobacterales:name=N158137:ref_name_counter=],(((RS_GCF_009192995.1_protein.faa_NZ_SDID01000002.1_156@PF00015_full_PFAM.119.307:0.0656772[&&NHX:Type=GTDB:gtdb_class=c__Campylobacteria:gtdb_domain=d__Bacteria:gtdb_family=f__Sulfurimonadaceae:gtdb_genus=g__Sulfurimonas:gtdb_order=o__Campylobacterales:gtdb_phylum=p__Campylobacterota:gtdb_species=s__Sulfurimonas indica:heptad=MCP-40H:species=d__Bacteria_p__Campylobacterota_c__Campylobacteria_o__Campylobacterales_f__Sulfurimonadaceae_g__Sulfurimonas_s__Sulfurimonas indica],GB_GCA_013607665.1_protein.faa_VCAX01000062.1_2@PF00015_full_PFAM.54.250:0.0451289[&&NHX:Type=GTDB:gtdb_class=c__Campylobacteria:gtdb_domain=d__Bacteria:gtdb_family=f__Sulfurimonadaceae:gtdb_genus=g__Sulfurimonas:gtdb_order=o__Campylobacterales:gtdb_phylum=p__Campylobacterota:gtdb_species=s__Sulfurimonas sp013607665:heptad=MCP-40H:species=d__Bacteria_p__Campylobacterota_c__Campylobacteria_o__Campylobacterales_f__Sulfurimonadaceae_g__Sulfurimonas_s__Sulfurimonas sp013607665])0.969:0.105636[&&NHX:Sample_counter=:Type_counter=GTDB--2:capture_class_counter=:capture_domain_counter=:capture_family_counter=:capture_genus_counter=:capture_order_counter=:capture_phylum_counter=:capture_species_counter=:evoltype=D:gtdb_class_counter=c__Campylobacteria--2:gtdb_domain_counter=d__Bacteria--2:gtdb_family_counter=f__Sulfurimonadaceae--2:gtdb_genus_counter=g__Sulfurimonas--2:gtdb_order_counter=o__Campylobacterales--2:gtdb_phylum_counter=p__Campylobacterota--2:gtdb_species_counter=s__Sulfurimonas indica--1||s__Sulfurimonas sp013607665--1:heptad_counter=MCP-40H--2:lbd_counter=:lca=d__Bacteria:lca_tree=g__Sulfurimonas:name=N158140:ref_name_counter=],(RS_GCF_014905115.1_protein.faa_NZ_CP041235.1_170@PF00015_full_PFAM.73.327:0.244845[&&NHX:Type=GTDB:gtdb_class=c__Campylobacteria:gtdb_domain=d__Bacteria:gtdb_family=f__Sulfurimonadaceae:gtdb_genus=g__Sulfurimonas:gtdb_order=o__Campylobacterales:gtdb_phylum=p__Campylobacterota:gtdb_species=s__Sulfurimonas sediminis:heptad=MCP-40H:species=d__Bacteria_p__Campylobacterota_c__Campylobacteria_o__Campylobacterales_f__Sulfurimonadaceae_g__Sulfurimonas_s__Sulfurimonas sediminis],((RS_GCF_000445475.1_protein.faa_NZ_AUPZ01000007.1_85@PF00015_full_PFAM.213.347:0.252005[&&NHX:Type=GTDB:gtdb_class=c__Campylobacteria:gtdb_domain=d__Bacteria:gtdb_family=f__Sulfurimonadaceae:gtdb_genus=g__Sulfurimonas:gtdb_order=o__Campylobacterales:gtdb_phylum=p__Campylobacterota:gtdb_species=s__Sulfurimonas hongkongensis:heptad=MCP-40H:species=d__Bacteria_p__Campylobacterota_c__Campylobacteria_o__Campylobacterales_f__Sulfurimonadaceae_g__Sulfurimonas_s__Sulfurimonas hongkongensis],RS_GCF_015265455.1_protein.faa_NZ_CP054492.1_146@PF00015_full_PFAM.216.351:0.0689281[&&NHX:Type=GTDB:gtdb_class=c__Campylobacteria:gtdb_domain=d__Bacteria:gtdb_family=f__Sulfurimonadaceae:gtdb_genus=g__Sulfurimonas:gtdb_order=o__Campylobacterales:gtdb_phylum=p__Campylobacterota:gtdb_species=s__Sulfurimonas baltica:heptad=MCP-40H:species=d__Bacteria_p__Campylobacterota_c__Campylobacteria_o__Campylobacterales_f__Sulfurimonadaceae_g__Sulfurimonas_s__Sulfurimonas baltica])0.856:0.0439908[&&NHX:Sample_counter=:Type_counter=GTDB--2:capture_class_counter=:capture_domain_counter=:capture_family_counter=:capture_genus_counter=:capture_order_counter=:capture_phylum_counter=:capture_species_counter=:evoltype=D:gtdb_class_counter=c__Campylobacteria--2:gtdb_domain_counter=d__Bacteria--2:gtdb_family_counter=f__Sulfurimonadaceae--2:gtdb_genus_counter=g__Sulfurimonas--2:gtdb_order_counter=o__Campylobacterales--2:gtdb_phylum_counter=p__Campylobacterota--2:gtdb_species_counter=s__Sulfurimonas baltica--1||s__Sulfurimonas hongkongensis--1:heptad_counter=MCP-40H--2:lbd_counter=:lca=d__Bacteria:lca_tree=g__Sulfurimonas:name=N158144:ref_name_counter=],(GB_GCA_013153755.1_protein.faa_JAADDU010000205.1_10@PF00015_full_PFAM.181.311:0.0903056[&&NHX:Type=GTDB:gtdb_class=c__Campylobacteria:gtdb_domain=d__Bacteria:gtdb_family=f__Sulfurimonadaceae:gtdb_genus=g__Sulfurimonas:gtdb_order=o__Campylobacterales:gtdb_phylum=p__Campylobacterota:gtdb_species=s__Sulfurimonas sp013153755:heptad=MCP-40H:species=d__Bacteria_p__Campylobacterota_c__Campylobacteria_o__Campylobacterales_f__Sulfurimonadaceae_g__Sulfurimonas_s__Sulfurimonas sp013153755],GB_GCA_003978475.1_protein.faa_QNZR01000245.1_9@PF00015_full_PFAM.229.325:0.159739[&&NHX:Type=GTDB:gtdb_class=c__Campylobacteria:gtdb_domain=d__Bacteria:gtdb_family=f__Sulfurimonadaceae:gtdb_genus=g__QNZR01:gtdb_order=o__Campylobacterales:gtdb_phylum=p__Campylobacterota:gtdb_species=s__QNZR01 sp003978475:heptad=MCP-40H:species=d__Bacteria_p__Campylobacterota_c__Campylobacteria_o__Campylobacterales_f__Sulfurimonadaceae_g__QNZR01_s__QNZR01 sp003978475])0.49:0.0155954[&&NHX:Sample_counter=:Type_counter=GTDB--2:capture_class_counter=:capture_domain_counter=:capture_family_counter=:capture_genus_counter=:capture_order_counter=:capture_phylum_counter=:capture_species_counter=:evoltype=D:gtdb_class_counter=c__Campylobacteria--2:gtdb_domain_counter=d__Bacteria--2:gtdb_family_counter=f__Sulfurimonadaceae--2:gtdb_genus_counter=g__QNZR01--1||g__Sulfurimonas--1:gtdb_order_counter=o__Campylobacterales--2:gtdb_phylum_counter=p__Campylobacterota--2:gtdb_species_counter=s__QNZR01 sp003978475--1||s__Sulfurimonas sp013153755--1:heptad_counter=MCP-40H--2:lbd_counter=:lca=d__Bacteria:lca_tree=f__Sulfurimonadaceae:name=N158147:ref_name_counter=])0.995:0.203353[&&NHX:Sample_counter=:Type_counter=GTDB--4:capture_class_counter=:capture_domain_counter=:capture_family_counter=:capture_genus_counter=:capture_order_counter=:capture_phylum_counter=:capture_species_counter=:evoltype=D:gtdb_class_counter=c__Campylobacteria--4:gtdb_domain_counter=d__Bacteria--4:gtdb_family_counter=f__Sulfurimonadaceae--4:gtdb_genus_counter=g__QNZR01--1||g__Sulfurimonas--3:gtdb_order_counter=o__Campylobacterales--4:gtdb_phylum_counter=p__Campylobacterota--4:gtdb_species_counter=s__QNZR01 sp003978475--1||s__Sulfurimonas baltica--1||s__Sulfurimonas hongkongensis--1||s__Sulfurimonas sp013153755--1:heptad_counter=MCP-40H--4:lbd_counter=:lca=d__Bacteria:lca_tree=f__Sulfurimonadaceae:name=N158148:ref_name_counter=])0.697:0.115801[&&NHX:Sample_counter=:Type_counter=GTDB--5:capture_class_counter=:capture_domain_counter=:capture_family_counter=:capture_genus_counter=:capture_order_counter=:capture_phylum_counter=:capture_species_counter=:evoltype=D:gtdb_class_counter=c__Campylobacteria--5:gtdb_domain_counter=d__Bacteria--5:gtdb_family_counter=f__Sulfurimonadaceae--5:gtdb_genus_counter=g__QNZR01--1||g__Sulfurimonas--4:gtdb_order_counter=o__Campylobacterales--5:gtdb_phylum_counter=p__Campylobacterota--5:gtdb_species_counter=s__QNZR01 sp003978475--1||s__Sulfurimonas baltica--1||s__Sulfurimonas hongkongensis--1||s__Sulfurimonas sediminis--1||s__Sulfurimonas sp013153755--1:heptad_counter=MCP-40H--5:lbd_counter=:lca=d__Bacteria:lca_tree=f__Sulfurimonadaceae:name=N158149:ref_name_counter=])0.355:0.07517[&&NHX:Sample_counter=:Type_counter=GTDB--7:capture_class_counter=:capture_domain_counter=:capture_family_counter=:capture_genus_counter=:capture_order_counter=:capture_phylum_counter=:capture_species_counter=:evoltype=D:gtdb_class_counter=c__Campylobacteria--7:gtdb_domain_counter=d__Bacteria--7:gtdb_family_counter=f__Sulfurimonadaceae--7:gtdb_genus_counter=g__QNZR01--1||g__Sulfurimonas--6:gtdb_order_counter=o__Campylobacterales--7:gtdb_phylum_counter=p__Campylobacterota--7:gtdb_species_counter=s__QNZR01 sp003978475--1||s__Sulfurimonas baltica--1||s__Sulfurimonas hongkongensis--1||s__Sulfurimonas indica--1||s__Sulfurimonas sediminis--1||s__Sulfurimonas sp013153755--1||s__Sulfurimonas sp013607665--1:heptad_counter=MCP-40H--7:lbd_counter=:lca=d__Bacteria:lca_tree=f__Sulfurimonadaceae:name=N158150:ref_name_counter=],(RS_GCF_009258225.1_protein.faa_NZ_CP043617.1_147@PF00015_full_PFAM.112.307:0.164005[&&NHX:Type=GTDB:gtdb_class=c__Campylobacteria:gtdb_domain=d__Bacteria:gtdb_family=f__Sulfurimonadaceae:gtdb_genus=g__Sulfurimonas:gtdb_order=o__Campylobacterales:gtdb_phylum=p__Campylobacterota:gtdb_species=s__Sulfurimonas sp009258225:heptad=MCP-40H:species=d__Bacteria_p__Campylobacterota_c__Campylobacteria_o__Campylobacterales_f__Sulfurimonadaceae_g__Sulfurimonas_s__Sulfurimonas sp009258225],(GB_GCA_016937915.1_protein.faa_JAFGVR010000075.1_8@PF00015_full_PFAM.101.294:0.146713[&&NHX:Type=GTDB:gtdb_class=c__Campylobacteria:gtdb_domain=d__Bacteria:gtdb_family=f__Sulfurimonadaceae:gtdb_genus=g__Sulfurimonas:gtdb_order=o__Campylobacterales:gtdb_phylum=p__Campylobacterota:gtdb_species=s__Sulfurimonas sp016937915:heptad=MCP-40H:species=d__Bacteria_p__Campylobacterota_c__Campylobacteria_o__Campylobacterales_f__Sulfurimonadaceae_g__Sulfurimonas_s__Sulfurimonas sp016937915],(GB_GCA_015487435.1_protein.faa_WFPU01000186.1_3@PF00015_full_PFAM.85.307:0.155877[&&NHX:Type=GTDB:gtdb_class=c__Campylobacteria:gtdb_domain=d__Bacteria:gtdb_family=f__Sulfurimonadaceae:gtdb_genus=g__Sulfurimonas:gtdb_order=o__Campylobacterales:gtdb_phylum=p__Campylobacterota:gtdb_species=s__Sulfurimonas sp015487435:heptad=MCP-40H:species=d__Bacteria_p__Campylobacterota_c__Campylobacteria_o__Campylobacterales_f__Sulfurimonadaceae_g__Sulfurimonas_s__Sulfurimonas sp015487435],GB_GCA_002733155.1_protein.faa_NVUO01000006.1_267@PF00015_full_PFAM.171.345:0.0717568[&&NHX:Type=GTDB:gtdb_class=c__Campylobacteria:gtdb_domain=d__Bacteria:gtdb_family=f__Sulfurimonadaceae:gtdb_genus=g__Sulfurimonas:gtdb_order=o__Campylobacterales:gtdb_phylum=p__Campylobacterota:gtdb_species=s__Sulfurimonas sp002733155:heptad=MCP-40H:species=d__Bacteria_p__Campylobacterota_c__Campylobacteria_o__Campylobacterales_f__Sulfurimonadaceae_g__Sulfurimonas_s__Sulfurimonas sp002733155])0.964:0.0813046[&&NHX:Sample_counter=:Type_counter=GTDB--2:capture_class_counter=:capture_domain_counter=:capture_family_counter=:capture_genus_counter=:capture_order_counter=:capture_phylum_counter=:capture_species_counter=:evoltype=D:gtdb_class_counter=c__Campylobacteria--2:gtdb_domain_counter=d__Bacteria--2:gtdb_family_counter=f__Sulfurimonadaceae--2:gtdb_genus_counter=g__Sulfurimonas--2:gtdb_order_counter=o__Campylobacterales--2:gtdb_phylum_counter=p__Campylobacterota--2:gtdb_species_counter=s__Sulfurimonas sp002733155--1||s__Sulfurimonas sp015487435--1:heptad_counter=MCP-40H--2:lbd_counter=:lca=d__Bacteria:lca_tree=g__Sulfurimonas:name=N158155:ref_name_counter=])0.622:0.0413769[&&NHX:Sample_counter=:Type_counter=GTDB--3:capture_class_counter=:capture_domain_counter=:capture_family_counter=:capture_genus_counter=:capture_order_counter=:capture_phylum_counter=:capture_species_counter=:evoltype=D:gtdb_class_counter=c__Campylobacteria--3:gtdb_domain_counter=d__Bacteria--3:gtdb_family_counter=f__Sulfurimonadaceae--3:gtdb_genus_counter=g__Sulfurimonas--3:gtdb_order_counter=o__Campylobacterales--3:gtdb_phylum_counter=p__Campylobacterota--3:gtdb_species_counter=s__Sulfurimonas sp002733155--1||s__Sulfurimonas sp015487435--1||s__Sulfurimonas sp016937915--1:heptad_counter=MCP-40H--3:lbd_counter=:lca=d__Bacteria:lca_tree=g__Sulfurimonas:name=N158156:ref_name_counter=])0.132:0.0453305[&&NHX:Sample_counter=:Type_counter=GTDB--4:capture_class_counter=:capture_domain_counter=:capture_family_counter=:capture_genus_counter=:capture_order_counter=:capture_phylum_counter=:capture_species_counter=:evoltype=D:gtdb_class_counter=c__Campylobacteria--4:gtdb_domain_counter=d__Bacteria--4:gtdb_family_counter=f__Sulfurimonadaceae--4:gtdb_genus_counter=g__Sulfurimonas--4:gtdb_order_counter=o__Campylobacterales--4:gtdb_phylum_counter=p__Campylobacterota--4:gtdb_species_counter=s__Sulfurimonas sp002733155--1||s__Sulfurimonas sp009258225--1||s__Sulfurimonas sp015487435--1||s__Sulfurimonas sp016937915--1:heptad_counter=MCP-40H--4:lbd_counter=:lca=d__Bacteria:lca_tree=g__Sulfurimonas:name=N158157:ref_name_counter=])0.986:0.135331[&&NHX:Sample_counter=:Type_counter=GTDB--11:capture_class_counter=:capture_domain_counter=:capture_family_counter=:capture_genus_counter=:capture_order_counter=:capture_phylum_counter=:capture_species_counter=:evoltype=D:gtdb_class_counter=c__Campylobacteria--11:gtdb_domain_counter=d__Bacteria--11:gtdb_family_counter=f__Sulfurimonadaceae--11:gtdb_genus_counter=g__QNZR01--1||g__Sulfurimonas--10:gtdb_order_counter=o__Campylobacterales--11:gtdb_phylum_counter=p__Campylobacterota--11:gtdb_species_counter=s__QNZR01 sp003978475--1||s__Sulfurimonas baltica--1||s__Sulfurimonas hongkongensis--1||s__Sulfurimonas indica--1||s__Sulfurimonas sediminis--1||s__Sulfurimonas sp002733155--1||s__Sulfurimonas sp009258225--1||s__Sulfurimonas sp013153755--1||s__Sulfurimonas sp013607665--1||s__Sulfurimonas sp015487435--1||s__Sulfurimonas sp016937915--1:heptad_counter=MCP-40H--11:lbd_counter=:lca=d__Bacteria:lca_tree=g__Sulfurimonas:name=N158158:ref_name_counter=])0.945:0.107293[&&NHX:Sample_counter=:Type_counter=GTDB--14:capture_class_counter=:capture_domain_counter=:capture_family_counter=:capture_genus_counter=:capture_order_counter=:capture_phylum_counter=:capture_species_counter=:evoltype=D:gtdb_class_counter=c__Campylobacteria--14:gtdb_domain_counter=d__Bacteria--14:gtdb_family_counter=f__BB28--2||f__Hydrogenimonadaceae--1||f__Sulfurimonadaceae--11:gtdb_genus_counter=g__BB28--2||g__Hydrogenimonas--1||g__QNZR01--1||g__Sulfurimonas--10:gtdb_order_counter=o__Campylobacterales--14:gtdb_phylum_counter=p__Campylobacterota--14:gtdb_species_counter=s__BB28 sp016744535--2||s__Hydrogenimonas thermophila--1||s__QNZR01 sp003978475--1||s__Sulfurimonas baltica--1||s__Sulfurimonas hongkongensis--1||s__Sulfurimonas indica--1||s__Sulfurimonas sediminis--1||s__Sulfurimonas sp002733155--1||s__Sulfurimonas sp009258225--1||s__Sulfurimonas sp013153755--1||s__Sulfurimonas sp013607665--1||s__Sulfurimonas sp015487435--1||s__Sulfurimonas sp016937915--1:heptad_counter=MCP-40H--14:lbd_counter=:lca=d__Bacteria:lca_tree=o__Campylobacterales:name=N158159:ref_name_counter=],((GB_GCA_014381585.1_protein.faa_JACNLH010000161.1_23@PF00015_full_PFAM.196.355:0.148502[&&NHX:Type=GTDB:gtdb_class=c__Campylobacteria:gtdb_domain=d__Bacteria:gtdb_family=f__Sulfurimonadaceae:gtdb_genus=g__Sulfurimonas:gtdb_order=o__Campylobacterales:gtdb_phylum=p__Campylobacterota:gtdb_species=s__Sulfurimonas ponti:heptad=MCP-40H:species=d__Bacteria_p__Campylobacterota_c__Campylobacteria_o__Campylobacterales_f__Sulfurimonadaceae_g__Sulfurimonas_s__Sulfurimonas ponti],GB_GCA_015487265.1_protein.faa_WFQD01000305.1_3@PF00015_full_PFAM.153.304:0.164027[&&NHX:Type=GTDB:gtdb_class=c__Campylobacteria:gtdb_domain=d__Bacteria:gtdb_family=f__Sulfurimonadaceae:gtdb_genus=g__Sulfurimonas:gtdb_order=o__Campylobacterales:gtdb_phylum=p__Campylobacterota:gtdb_species=s__Sulfurimonas sp015487265:heptad=MCP-40H:species=d__Bacteria_p__Campylobacterota_c__Campylobacteria_o__Campylobacterales_f__Sulfurimonadaceae_g__Sulfurimonas_s__Sulfurimonas sp015487265])0.961:0.110002[&&NHX:Sample_counter=:Type_counter=GTDB--2:capture_class_counter=:capture_domain_counter=:capture_family_counter=:capture_genus_counter=:capture_order_counter=:capture_phylum_counter=:capture_species_counter=:evoltype=D:gtdb_class_counter=c__Campylobacteria--2:gtdb_domain_counter=d__Bacteria--2:gtdb_family_counter=f__Sulfurimonadaceae--2:gtdb_genus_counter=g__Sulfurimonas--2:gtdb_order_counter=o__Campylobacterales--2:gtdb_phylum_counter=p__Campylobacterota--2:gtdb_species_counter=s__Sulfurimonas ponti--1||s__Sulfurimonas sp015487265--1:heptad_counter=MCP-40H--2:lbd_counter=:lca=d__Bacteria:lca_tree=g__Sulfurimonas:name=N158162:ref_name_counter=],(GB_GCA_016744575.1_protein.faa_JADGEC010000055.1_12@PF00015_full_PFAM.177.356:0.169642[&&NHX:Type=GTDB:gtdb_class=c__Campylobacteria:gtdb_domain=d__Bacteria:gtdb_family=f__Sulfurimonadaceae:gtdb_genus=g__BB26:gtdb_order=o__Campylobacterales:gtdb_phylum=p__Campylobacterota:gtdb_species=s__BB26 sp016744575:heptad=MCP-40H:species=d__Bacteria_p__Campylobacterota_c__Campylobacteria_o__Campylobacterales_f__Sulfurimonadaceae_g__BB26_s__BB26 sp016744575],GB_GCA_016938735.1_protein.faa_JAFGUB010000052.1_109@PF00015_full_PFAM.204.299:0.254835[&&NHX:Type=GTDB:gtdb_class=c__Campylobacteria:gtdb_domain=d__Bacteria:gtdb_family=f__Sulfurimonadaceae:gtdb_genus=g__JAFGUB01:gtdb_order=o__Campylobacterales:gtdb_phylum=p__Campylobacterota:gtdb_species=s__JAFGUB01 sp016938735:heptad=MCP-40H:species=d__Bacteria_p__Campylobacterota_c__Campylobacteria_o__Campylobacterales_f__Sulfurimonadaceae_g__JAFGUB01_s__JAFGUB01 sp016938735])0.906:0.171309[&&NHX:Sample_counter=:Type_counter=GTDB--2:capture_class_counter=:capture_domain_counter=:capture_family_counter=:capture_genus_counter=:capture_order_counter=:capture_phylum_counter=:capture_species_counter=:evoltype=D:gtdb_class_counter=c__Campylobacteria--2:gtdb_domain_counter=d__Bacteria--2:gtdb_family_counter=f__Sulfurimonadaceae--2:gtdb_genus_counter=g__BB26--1||g__JAFGUB01--1:gtdb_order_counter=o__Campylobacterales--2:gtdb_phylum_counter=p__Campylobacterota--2:gtdb_species_counter=s__BB26 sp016744575--1||s__JAFGUB01 sp016938735--1:heptad_counter=MCP-40H--2:lbd_counter=:lca=d__Bacteria:lca_tree=f__Sulfurimonadaceae:name=N158165:ref_name_counter=])0.719:0.0355505[&&NHX:Sample_counter=:Type_counter=GTDB--4:capture_class_counter=:capture_domain_counter=:capture_family_counter=:capture_genus_counter=:capture_order_counter=:capture_phylum_counter=:capture_species_counter=:evoltype=D:gtdb_class_counter=c__Campylobacteria--4:gtdb_domain_counter=d__Bacteria--4:gtdb_family_counter=f__Sulfurimonadaceae--4:gtdb_genus_counter=g__BB26--1||g__JAFGUB01--1||g__Sulfurimonas--2:gtdb_order_counter=o__Campylobacterales--4:gtdb_phylum_counter=p__Campylobacterota--4:gtdb_species_counter=s__BB26 sp016744575--1||s__JAFGUB01 sp016938735--1||s__Sulfurimonas ponti--1||s__Sulfurimonas sp015487265--1:heptad_counter=MCP-40H--4:lbd_counter=:lca=d__Bacteria:lca_tree=f__Sulfurimonadaceae:name=N158166:ref_name_counter=])0.982:0.13489[&&NHX:Sample_counter=:Type_counter=GTDB--18:capture_class_counter=:capture_domain_counter=:capture_family_counter=:capture_genus_counter=:capture_order_counter=:capture_phylum_counter=:capture_species_counter=:evoltype=D:gtdb_class_counter=c__Campylobacteria--18:gtdb_domain_counter=d__Bacteria--18:gtdb_family_counter=f__BB28--2||f__Hydrogenimonadaceae--1||f__Sulfurimonadaceae--15:gtdb_genus_counter=g__BB26--1||g__BB28--2||g__Hydrogenimonas--1||g__JAFGUB01--1||g__QNZR01--1||g__Sulfurimonas--12:gtdb_order_counter=o__Campylobacterales--18:gtdb_phylum_counter=p__Campylobacterota--18:gtdb_species_counter=s__BB26 sp016744575--1||s__BB28 sp016744535--2||s__Hydrogenimonas thermophila--1||s__JAFGUB01 sp016938735--1||s__QNZR01 sp003978475--1||s__Sulfurimonas baltica--1||s__Sulfurimonas hongkongensis--1||s__Sulfurimonas indica--1||s__Sulfurimonas ponti--1||s__Sulfurimonas sediminis--1||s__Sulfurimonas sp002733155--1||s__Sulfurimonas sp009258225--1||s__Sulfurimonas sp013153755--1||s__Sulfurimonas sp013607665--1||s__Sulfurimonas sp015487265--1||s__Sulfurimonas sp015487435--1||s__Sulfurimonas sp016937915--1:heptad_counter=MCP-40H--18:lbd_counter=:lca=d__Bacteria:lca_tree=o__Campylobacterales:name=N158167:ref_name_counter=],((GB_GCA_011390075.1_protein.faa_JAABTA010000051.1_2@PF00015_full_PFAM.193.361:0.175273[&&NHX:Type=GTDB:gtdb_class=c__Campylobacteria:gtdb_domain=d__Bacteria:gtdb_family=f__SZUA-545:gtdb_genus=g__JAABTA01:gtdb_order=o__Campylobacterales:gtdb_phylum=p__Campylobacterota:gtdb_species=s__JAABTA01 sp011390075:heptad=MCP-40H:species=d__Bacteria_p__Campylobacterota_c__Campylobacteria_o__Campylobacterales_f__SZUA-545_g__JAABTA01_s__JAABTA01 sp011390075],328e3b72-c83c-4d51-b6b0-a82e75a374c6_3@MCPsignal.683.735:0.378717[&&NHX:Sample=rhiztom2:Type=capture:capture_class=c__Alphaproteobacteria:capture_domain=d__Bacteria:capture_family=f__Beijerinckiaceae:capture_genus=g__Bosea:capture_order=o__Rhizobiales:capture_phylum=p__Proteobacteria:capture_species=s__Bosea sp001556125:heptad=MCP-40H])0.873:0.299239[&&NHX:Sample_counter=rhiztom2--1:Type_counter=GTDB--1||capture--1:capture_class_counter=c__Alphaproteobacteria--1:capture_domain_counter=d__Bacteria--1:capture_family_counter=f__Beijerinckiaceae--1:capture_genus_counter=g__Bosea--1:capture_order_counter=o__Rhizobiales--1:capture_phylum_counter=p__Proteobacteria--1:capture_species_counter=s__Bosea sp001556125--1:gtdb_class_counter=c__Campylobacteria--1:gtdb_domain_counter=d__Bacteria--1:gtdb_family_counter=f__SZUA-545--1:gtdb_genus_counter=g__JAABTA01--1:gtdb_order_counter=o__Campylobacterales--1:gtdb_phylum_counter=p__Campylobacterota--1:gtdb_species_counter=s__JAABTA01 sp011390075--1:heptad_counter=MCP-40H--2:lbd_counter=:lca_tree=s__JAABTA01 sp011390075:name=N158170:ref_name_counter=],(((GB_GCA_903892995.1_protein.faa_CAITKP010000036.1_69@PF00015_full_PFAM.214.353:0.132715[&&NHX:Type=GTDB:gtdb_class=c__Campylobacteria:gtdb_domain=d__Bacteria:gtdb_family=f__Sulfurimonadaceae:gtdb_genus=g__CAITKP01:gtdb_order=o__Campylobacterales:gtdb_phylum=p__Campylobacterota:gtdb_species=s__CAITKP01 sp903892995:heptad=MCP-40H:species=d__Bacteria_p__Campylobacterota_c__Campylobacteria_o__Campylobacterales_f__Sulfurimonadaceae_g__CAITKP01_s__CAITKP01 sp903892995],GB_GCA_903892995.1_protein.faa_CAITKP010000096.1_21@PF00015_full_PFAM.210.348:0.1602[&&NHX:Type=GTDB:gtdb_class=c__Campylobacteria:gtdb_domain=d__Bacteria:gtdb_family=f__Sulfurimonadaceae:gtdb_genus=g__CAITKP01:gtdb_order=o__Campylobacterales:gtdb_phylum=p__Campylobacterota:gtdb_species=s__CAITKP01 sp903892995:heptad=MCP-40H:species=d__Bacteria_p__Campylobacterota_c__Campylobacteria_o__Campylobacterales_f__Sulfurimonadaceae_g__CAITKP01_s__CAITKP01 sp903892995])0.998:0.313565[&&NHX:Sample_counter=:Type_counter=GTDB--2:capture_class_counter=:capture_domain_counter=:capture_family_counter=:capture_genus_counter=:capture_order_counter=:capture_phylum_counter=:capture_species_counter=:evoltype=D:gtdb_class_counter=c__Campylobacteria--2:gtdb_domain_counter=d__Bacteria--2:gtdb_family_counter=f__Sulfurimonadaceae--2:gtdb_genus_counter=g__CAITKP01--2:gtdb_order_counter=o__Campylobacterales--2:gtdb_phylum_counter=p__Campylobacterota--2:gtdb_species_counter=s__CAITKP01 sp903892995--2:heptad_counter=MCP-40H--2:lbd_counter=:lca=d__Bacteria:lca_tree=s__CAITKP01 sp903892995:name=N158173:ref_name_counter=],(GB_GCA_016938175.1_protein.faa_JAFGVE010000028.1_80@PF00015_full_PFAM.183.312:0.376995[&&NHX:Type=GTDB:gtdb_class=c__Campylobacteria:gtdb_domain=d__Bacteria:gtdb_family=f__Sulfurimonadaceae:gtdb_genus=g__Sulfurimonas:gtdb_order=o__Campylobacterales:gtdb_phylum=p__Campylobacterota:gtdb_species=s__Sulfurimonas sp016938175:heptad=MCP-40H:species=d__Bacteria_p__Campylobacterota_c__Campylobacteria_o__Campylobacterales_f__Sulfurimonadaceae_g__Sulfurimonas_s__Sulfurimonas sp016938175],(GB_GCA_003561815.1_protein.faa_PWVP01000064.1_5@PF00015_full_PFAM.196.353:0.309267[&&NHX:Type=GTDB:gtdb_class=c__Campylobacteria:gtdb_domain=d__Bacteria:gtdb_family=f__SZUA-545:gtdb_genus=g__CSSED11-302:gtdb_order=o__Campylobacterales:gtdb_phylum=p__Campylobacterota:gtdb_species=s__CSSED11-302 sp003561815:heptad=MCP-40H:species=d__Bacteria_p__Campylobacterota_c__Campylobacteria_o__Campylobacterales_f__SZUA-545_g__CSSED11-302_s__CSSED11-302 sp003561815],GB_GCA_011390245.1_protein.faa_JAABSR010000035.1_4@PF00015_full_PFAM.144.344:0.293583[&&NHX:Type=GTDB:gtdb_class=c__Campylobacteria:gtdb_domain=d__Bacteria:gtdb_family=f__JAABSR01:gtdb_genus=g__JAABSR01:gtdb_order=o__Campylobacterales:gtdb_phylum=p__Campylobacterota:gtdb_species=s__JAABSR01 sp011390245:heptad=MCP-40H:species=d__Bacteria_p__Campylobacterota_c__Campylobacteria_o__Campylobacterales_f__JAABSR01_g__JAABSR01_s__JAABSR01 sp011390245])0.978:0.307982[&&NHX:Sample_counter=:Type_counter=GTDB--2:capture_class_counter=:capture_domain_counter=:capture_family_counter=:capture_genus_counter=:capture_order_counter=:capture_phylum_counter=:capture_species_counter=:evoltype=D:gtdb_class_counter=c__Campylobacteria--2:gtdb_domain_counter=d__Bacteria--2:gtdb_family_counter=f__JAABSR01--1||f__SZUA-545--1:gtdb_genus_counter=g__CSSED11-302--1||g__JAABSR01--1:gtdb_order_counter=o__Campylobacterales--2:gtdb_phylum_counter=p__Campylobacterota--2:gtdb_species_counter=s__CSSED11-302 sp003561815--1||s__JAABSR01 sp011390245--1:heptad_counter=MCP-40H--2:lbd_counter=:lca=d__Bacteria:lca_tree=o__Campylobacterales:name=N158177:ref_name_counter=])0.698:0.0787413[&&NHX:Sample_counter=:Type_counter=GTDB--3:capture_class_counter=:capture_domain_counter=:capture_family_counter=:capture_genus_counter=:capture_order_counter=:capture_phylum_counter=:capture_species_counter=:evoltype=D:gtdb_class_counter=c__Campylobacteria--3:gtdb_domain_counter=d__Bacteria--3:gtdb_family_counter=f__JAABSR01--1||f__SZUA-545--1||f__Sulfurimonadaceae--1:gtdb_genus_counter=g__CSSED11-302--1||g__JAABSR01--1||g__Sulfurimonas--1:gtdb_order_counter=o__Campylobacterales--3:gtdb_phylum_counter=p__Campylobacterota--3:gtdb_species_counter=s__CSSED11-302 sp003561815--1||s__JAABSR01 sp011390245--1||s__Sulfurimonas sp016938175--1:heptad_counter=MCP-40H--3:lbd_counter=:lca=d__Bacteria:lca_tree=o__Campylobacterales:name=N158178:ref_name_counter=])0.916:0.148699[&&NHX:Sample_counter=:Type_counter=GTDB--5:capture_class_counter=:capture_domain_counter=:capture_family_counter=:capture_genus_counter=:capture_order_counter=:capture_phylum_counter=:capture_species_counter=:evoltype=D:gtdb_class_counter=c__Campylobacteria--5:gtdb_domain_counter=d__Bacteria--5:gtdb_family_counter=f__JAABSR01--1||f__SZUA-545--1||f__Sulfurimonadaceae--3:gtdb_genus_counter=g__CAITKP01--2||g__CSSED11-302--1||g__JAABSR01--1||g__Sulfurimonas--1:gtdb_order_counter=o__Campylobacterales--5:gtdb_phylum_counter=p__Campylobacterota--5:gtdb_species_counter=s__CAITKP01 sp903892995--2||s__CSSED11-302 sp003561815--1||s__JAABSR01 sp011390245--1||s__Sulfurimonas sp016938175--1:heptad_counter=MCP-40H--5:lbd_counter=:lca=d__Bacteria:lca_tree=o__Campylobacterales:name=N158179:ref_name_counter=],((GB_GCA_016744535.1_protein.faa_JADGEE010000090.1_5@PF00015_full_PFAM.169.338:0.483875[&&NHX:Type=GTDB:gtdb_class=c__Campylobacteria:gtdb_domain=d__Bacteria:gtdb_family=f__BB28:gtdb_genus=g__BB28:gtdb_order=o__Campylobacterales:gtdb_phylum=p__Campylobacterota:gtdb_species=s__BB28 sp016744535:heptad=MCP-44H:species=d__Bacteria_p__Campylobacterota_c__Campylobacteria_o__Campylobacterales_f__BB28_g__BB28_s__BB28 sp016744535],((GB_GCA_015488075.1_protein.faa_WFOM01000054.1_3@PF00015_full_PFAM.165.356:0.18926[&&NHX:Type=GTDB:gtdb_class=c__Campylobacteria:gtdb_domain=d__Bacteria:gtdb_family=f__Sulfurimonadaceae:gtdb_genus=g__S012-15:gtdb_order=o__Campylobacterales:gtdb_phylum=p__Campylobacterota:gtdb_species=s__S012-15 sp015488075:heptad=MCP-40H:species=d__Bacteria_p__Campylobacterota_c__Campylobacteria_o__Campylobacterales_f__Sulfurimonadaceae_g__S012-15_s__S012-15 sp015488075],((RS_GCF_004347735.1_protein.faa_NZ_SLTI01000007.1_56@PF00015_full_PFAM.228.358:0.204982[&&NHX:Type=GTDB:gtdb_class=c__Campylobacteria:gtdb_domain=d__Bacteria:gtdb_family=f__Sulfurimonadaceae:gtdb_genus=g__Sulfuricurvum:gtdb_order=o__Campylobacterales:gtdb_phylum=p__Campylobacterota:gtdb_species=s__Sulfuricurvum sp002327465:heptad=MCP-40H:species=d__Bacteria_p__Campylobacterota_c__Campylobacteria_o__Campylobacterales_f__Sulfurimonadaceae_g__Sulfuricurvum_s__Sulfuricurvum sp002327465],GB_GCA_002428085.1_protein.faa_DJAA01000019.1_35@PF00015_full_PFAM.144.313:0.396515[&&NHX:Type=GTDB:gtdb_class=c__Campylobacteria:gtdb_domain=d__Bacteria:gtdb_family=f__Sulfurimonadaceae:gtdb_genus=g__Sulfurimonas:gtdb_order=o__Campylobacterales:gtdb_phylum=p__Campylobacterota:gtdb_species=s__Sulfurimonas sp002428085:heptad=MCP-44H:species=d__Bacteria_p__Campylobacterota_c__Campylobacteria_o__Campylobacterales_f__Sulfurimonadaceae_g__Sulfurimonas_s__Sulfurimonas sp002428085])0.705:0.0324628[&&NHX:Sample_counter=:Type_counter=GTDB--2:capture_class_counter=:capture_domain_counter=:capture_family_counter=:capture_genus_counter=:capture_order_counter=:capture_phylum_counter=:capture_species_counter=:evoltype=D:gtdb_class_counter=c__Campylobacteria--2:gtdb_domain_counter=d__Bacteria--2:gtdb_family_counter=f__Sulfurimonadaceae--2:gtdb_genus_counter=g__Sulfuricurvum--1||g__Sulfurimonas--1:gtdb_order_counter=o__Campylobacterales--2:gtdb_phylum_counter=p__Campylobacterota--2:gtdb_species_counter=s__Sulfuricurvum sp002327465--1||s__Sulfurimonas sp002428085--1:heptad_counter=MCP-40H--1||MCP-44H--1:lbd_counter=:lca=d__Bacteria:lca_tree=f__Sulfurimonadaceae:name=N158184:ref_name_counter=],GB_GCA_002633015.1_protein.faa_NSIU01000048.1_5@PF00015_full_PFAM.189.347:0.254384[&&NHX:Type=GTDB:gtdb_class=c__Campylobacteria:gtdb_domain=d__Bacteria:gtdb_family=f__Sulfurimonadaceae:gtdb_genus=g__Sulfuricurvum:gtdb_order=o__Campylobacterales:gtdb_phylum=p__Campylobacterota:gtdb_species=s__Sulfuricurvum sp002633015:heptad=MCP-40H:species=d__Bacteria_p__Campylobacterota_c__Campylobacteria_o__Campylobacterales_f__Sulfurimonadaceae_g__Sulfuricurvum_s__Sulfuricurvum sp002633015])0.956:0.146138[&&NHX:Sample_counter=:Type_counter=GTDB--3:capture_class_counter=:capture_domain_counter=:capture_family_counter=:capture_genus_counter=:capture_order_counter=:capture_phylum_counter=:capture_species_counter=:evoltype=D:gtdb_class_counter=c__Campylobacteria--3:gtdb_domain_counter=d__Bacteria--3:gtdb_family_counter=f__Sulfurimonadaceae--3:gtdb_genus_counter=g__Sulfuricurvum--2||g__Sulfurimonas--1:gtdb_order_counter=o__Campylobacterales--3:gtdb_phylum_counter=p__Campylobacterota--3:gtdb_species_counter=s__Sulfuricurvum sp002327465--1||s__Sulfuricurvum sp002633015--1||s__Sulfurimonas sp002428085--1:heptad_counter=MCP-40H--2||MCP-44H--1:lbd_counter=:lca=d__Bacteria:lca_tree=f__Sulfurimonadaceae:name=N158186:ref_name_counter=])0.87:0.10964[&&NHX:Sample_counter=:Type_counter=GTDB--4:capture_class_counter=:capture_domain_counter=:capture_family_counter=:capture_genus_counter=:capture_order_counter=:capture_phylum_counter=:capture_species_counter=:evoltype=D:gtdb_class_counter=c__Campylobacteria--4:gtdb_domain_counter=d__Bacteria--4:gtdb_family_counter=f__Sulfurimonadaceae--4:gtdb_genus_counter=g__S012-15--1||g__Sulfuricurvum--2||g__Sulfurimonas--1:gtdb_order_counter=o__Campylobacterales--4:gtdb_phylum_counter=p__Campylobacterota--4:gtdb_species_counter=s__S012-15 sp015488075--1||s__Sulfuricurvum sp002327465--1||s__Sulfuricurvum sp002633015--1||s__Sulfurimonas sp002428085--1:heptad_counter=MCP-40H--3||MCP-44H--1:lbd_counter=:lca=d__Bacteria:lca_tree=f__Sulfurimonadaceae:name=N158187:ref_name_counter=],GB_GCA_002049495.1_protein.faa_LLYS01000012.1_28@PF00015_full_PFAM.168.360:0.206736[&&NHX:Type=GTDB:gtdb_class=c__Campylobacteria:gtdb_domain=d__Bacteria:gtdb_family=f__Sulfurovaceae:gtdb_genus=g__TCS-49:gtdb_order=o__Campylobacterales:gtdb_phylum=p__Campylobacterota:gtdb_species=s__TCS-49 sp002049495:heptad=MCP-40H:species=d__Bacteria_p__Campylobacterota_c__Campylobacteria_o__Campylobacterales_f__Sulfurovaceae_g__TCS-49_s__TCS-49 sp002049495])0.499:0.057287[&&NHX:Sample_counter=:Type_counter=GTDB--5:capture_class_counter=:capture_domain_counter=:capture_family_counter=:capture_genus_counter=:capture_order_counter=:capture_phylum_counter=:capture_species_counter=:evoltype=D:gtdb_class_counter=c__Campylobacteria--5:gtdb_domain_counter=d__Bacteria--5:gtdb_family_counter=f__Sulfurimonadaceae--4||f__Sulfurovaceae--1:gtdb_genus_counter=g__S012-15--1||g__Sulfuricurvum--2||g__Sulfurimonas--1||g__TCS-49--1:gtdb_order_counter=o__Campylobacterales--5:gtdb_phylum_counter=p__Campylobacterota--5:gtdb_species_counter=s__S012-15 sp015488075--1||s__Sulfuricurvum sp002327465--1||s__Sulfuricurvum sp002633015--1||s__Sulfurimonas sp002428085--1||s__TCS-49 sp002049495--1:heptad_counter=MCP-40H--4||MCP-44H--1:lbd_counter=:lca=d__Bacteria:lca_tree=o__Campylobacterales:name=N158189:ref_name_counter=])0.847:0.0797627[&&NHX:Sample_counter=:Type_counter=GTDB--6:capture_class_counter=:capture_domain_counter=:capture_family_counter=:capture_genus_counter=:capture_order_counter=:capture_phylum_counter=:capture_species_counter=:evoltype=D:gtdb_class_counter=c__Campylobacteria--6:gtdb_domain_counter=d__Bacteria--6:gtdb_family_counter=f__BB28--1||f__Sulfurimonadaceae--4||f__Sulfurovaceae--1:gtdb_genus_counter=g__BB28--1||g__S012-15--1||g__Sulfuricurvum--2||g__Sulfurimonas--1||g__TCS-49--1:gtdb_order_counter=o__Campylobacterales--6:gtdb_phylum_counter=p__Campylobacterota--6:gtdb_species_counter=s__BB28 sp016744535--1||s__S012-15 sp015488075--1||s__Sulfuricurvum sp002327465--1||s__Sulfuricurvum sp002633015--1||s__Sulfurimonas sp002428085--1||s__TCS-49 sp002049495--1:heptad_counter=MCP-40H--4||MCP-44H--2:lbd_counter=:lca=d__Bacteria:lca_tree=o__Campylobacterales:name=N158190:ref_name_counter=],((GB_GCA_003250175.1_protein.faa_QKHD01000109.1_2@PF00015_full_PFAM.226.356:0.157022[&&NHX:Type=GTDB:gtdb_class=c__Campylobacteria:gtdb_domain=d__Bacteria:gtdb_family=f__SZUA-545:gtdb_genus=g__SZUA-545:gtdb_order=o__Campylobacterales:gtdb_phylum=p__Campylobacterota:gtdb_species=s__SZUA-545 sp003250175:heptad=MCP-40H:species=d__Bacteria_p__Campylobacterota_c__Campylobacteria_o__Campylobacterales_f__SZUA-545_g__SZUA-545_s__SZUA-545 sp003250175],GB_GCA_016938735.1_protein.faa_JAFGUB010000007.1_45@PF00015_full_PFAM.152.358:0.447679[&&NHX:Type=GTDB:gtdb_class=c__Campylobacteria:gtdb_domain=d__Bacteria:gtdb_family=f__Sulfurimonadaceae:gtdb_genus=g__JAFGUB01:gtdb_order=o__Campylobacterales:gtdb_phylum=p__Campylobacterota:gtdb_species=s__JAFGUB01 sp016938735:heptad=MCP-40H:species=d__Bacteria_p__Campylobacterota_c__Campylobacteria_o__Campylobacterales_f__Sulfurimonadaceae_g__JAFGUB01_s__JAFGUB01 sp016938735])0.832:0.0837779[&&NHX:Sample_counter=:Type_counter=GTDB--2:capture_class_counter=:capture_domain_counter=:capture_family_counter=:capture_genus_counter=:capture_order_counter=:capture_phylum_counter=:capture_species_counter=:evoltype=D:gtdb_class_counter=c__Campylobacteria--2:gtdb_domain_counter=d__Bacteria--2:gtdb_family_counter=f__SZUA-545--1||f__Sulfurimonadaceae--1:gtdb_genus_counter=g__JAFGUB01--1||g__SZUA-545--1:gtdb_order_counter=o__Campylobacterales--2:gtdb_phylum_counter=p__Campylobacterota--2:gtdb_species_counter=s__JAFGUB01 sp016938735--1||s__SZUA-545 sp003250175--1:heptad_counter=MCP-40H--2:lbd_counter=:lca=d__Bacteria:lca_tree=o__Campylobacterales:name=N158193:ref_name_counter=],((GB_GCA_012963895.1_protein.faa_DTUW01000171.1_2@PF00015_full_PFAM.151.358:0.0990621[&&NHX:Type=GTDB:gtdb_class=c__Campylobacteria:gtdb_domain=d__Bacteria:gtdb_family=f__Thiovulaceae:gtdb_genus=g__UWMA-0117:gtdb_order=o__Campylobacterales:gtdb_phylum=p__Campylobacterota:gtdb_species=s__UWMA-0117 sp012963895:heptad=MCP-40H:species=d__Bacteria_p__Campylobacterota_c__Campylobacteria_o__Campylobacterales_f__Thiovulaceae_g__UWMA-0117_s__UWMA-0117 sp012963895],GB_GCA_000276965.1_protein.faa_AKKQ01000009.1_15@PF00015_full_PFAM.229.339:0.0307612[&&NHX:Type=GTDB:gtdb_class=c__Campylobacteria:gtdb_domain=d__Bacteria:gtdb_family=f__Thiovulaceae:gtdb_genus=g__Thiovulum:gtdb_order=o__Campylobacterales:gtdb_phylum=p__Campylobacterota:gtdb_species=s__Thiovulum sp000276965:heptad=MCP-40H:species=d__Bacteria_p__Campylobacterota_c__Campylobacteria_o__Campylobacterales_f__Thiovulaceae_g__Thiovulum_s__Thiovulum sp000276965])0.999:0.467384[&&NHX:Sample_counter=:Type_counter=GTDB--2:capture_class_counter=:capture_domain_counter=:capture_family_counter=:capture_genus_counter=:capture_order_counter=:capture_phylum_counter=:capture_species_counter=:evoltype=D:gtdb_class_counter=c__Campylobacteria--2:gtdb_domain_counter=d__Bacteria--2:gtdb_family_counter=f__Thiovulaceae--2:gtdb_genus_counter=g__Thiovulum--1||g__UWMA-0117--1:gtdb_order_counter=o__Campylobacterales--2:gtdb_phylum_counter=p__Campylobacterota--2:gtdb_species_counter=s__Thiovulum sp000276965--1||s__UWMA-0117 sp012963895--1:heptad_counter=MCP-40H--2:lbd_counter=:lca=d__Bacteria:lca_tree=f__Thiovulaceae:name=N158196:ref_name_counter=],(GB_GCA_002428085.1_protein.faa_DJAA01000065.1_4@PF00015_full_PFAM.206.346:0.179977[&&NHX:Type=GTDB:gtdb_class=c__Campylobacteria:gtdb_domain=d__Bacteria:gtdb_family=f__Sulfurimonadaceae:gtdb_genus=g__Sulfurimonas:gtdb_order=o__Campylobacterales:gtdb_phylum=p__Campylobacterota:gtdb_species=s__Sulfurimonas sp002428085:heptad=MCP-40H:species=d__Bacteria_p__Campylobacterota_c__Campylobacteria_o__Campylobacterales_f__Sulfurimonadaceae_g__Sulfurimonas_s__Sulfurimonas sp002428085],(RS_GCF_014905095.1_protein.faa_NZ_CP041165.1_2073@PF00015_full_PFAM.201.356:0.0927213[&&NHX:Type=GTDB:gtdb_class=c__Campylobacteria:gtdb_domain=d__Bacteria:gtdb_family=f__Sulfurimonadaceae:gtdb_genus=g__Sulfurimonas:gtdb_order=o__Campylobacterales:gtdb_phylum=p__Campylobacterota:gtdb_species=s__Sulfurimonas sp014905095:heptad=MCP-40H:species=d__Bacteria_p__Campylobacterota_c__Campylobacteria_o__Campylobacterales_f__Sulfurimonadaceae_g__Sulfurimonas_s__Sulfurimonas sp014905095],(GB_GCA_013791885.1_protein.faa_VMSZ01000056.1_28@PF00015_full_PFAM.205.341:0.0564966[&&NHX:Type=GTDB:gtdb_class=c__Campylobacteria:gtdb_domain=d__Bacteria:gtdb_family=f__Sulfurimonadaceae:gtdb_genus=g__Sulfurimonas:gtdb_order=o__Campylobacterales:gtdb_phylum=p__Campylobacterota:gtdb_species=s__Sulfurimonas sp013791885:heptad=MCP-40H:species=d__Bacteria_p__Campylobacterota_c__Campylobacteria_o__Campylobacterales_f__Sulfurimonadaceae_g__Sulfurimonas_s__Sulfurimonas sp013791885],RS_GCF_017357825.1_protein.faa_NZ_CP046072.1_2392@PF00015_full_PFAM.203.344:0.0750198[&&NHX:Type=GTDB:gtdb_class=c__Campylobacteria:gtdb_domain=d__Bacteria:gtdb_family=f__Sulfurimonadaceae:gtdb_genus=g__Sulfurimonas:gtdb_order=o__Campylobacterales:gtdb_phylum=p__Campylobacterota:gtdb_species=s__Sulfurimonas sp017357825:heptad=MCP-40H:species=d__Bacteria_p__Campylobacterota_c__Campylobacteria_o__Campylobacterales_f__Sulfurimonadaceae_g__Sulfurimonas_s__Sulfurimonas sp017357825])0.514:0.0289943[&&NHX:Sample_counter=:Type_counter=GTDB--2:capture_class_counter=:capture_domain_counter=:capture_family_counter=:capture_genus_counter=:capture_order_counter=:capture_phylum_counter=:capture_species_counter=:evoltype=D:gtdb_class_counter=c__Campylobacteria--2:gtdb_domain_counter=d__Bacteria--2:gtdb_family_counter=f__Sulfurimonadaceae--2:gtdb_genus_counter=g__Sulfurimonas--2:gtdb_order_counter=o__Campylobacterales--2:gtdb_phylum_counter=p__Campylobacterota--2:gtdb_species_counter=s__Sulfurimonas sp013791885--1||s__Sulfurimonas sp017357825--1:heptad_counter=MCP-40H--2:lbd_counter=:lca=d__Bacteria:lca_tree=g__Sulfurimonas:name=N158201:ref_name_counter=])0.48:0.021252[&&NHX:Sample_counter=:Type_counter=GTDB--3:capture_class_counter=:capture_domain_counter=:capture_family_counter=:capture_genus_counter=:capture_order_counter=:capture_phylum_counter=:capture_species_counter=:evoltype=D:gtdb_class_counter=c__Campylobacteria--3:gtdb_domain_counter=d__Bacteria--3:gtdb_family_counter=f__Sulfurimonadaceae--3:gtdb_genus_counter=g__Sulfurimonas--3:gtdb_order_counter=o__Campylobacterales--3:gtdb_phylum_counter=p__Campylobacterota--3:gtdb_species_counter=s__Sulfurimonas sp013791885--1||s__Sulfurimonas sp014905095--1||s__Sulfurimonas sp017357825--1:heptad_counter=MCP-40H--3:lbd_counter=:lca=d__Bacteria:lca_tree=g__Sulfurimonas:name=N158202:ref_name_counter=])0.984:0.250186[&&NHX:Sample_counter=:Type_counter=GTDB--4:capture_class_counter=:capture_domain_counter=:capture_family_counter=:capture_genus_counter=:capture_order_counter=:capture_phylum_counter=:capture_species_counter=:evoltype=D:gtdb_class_counter=c__Campylobacteria--4:gtdb_domain_counter=d__Bacteria--4:gtdb_family_counter=f__Sulfurimonadaceae--4:gtdb_genus_counter=g__Sulfurimonas--4:gtdb_order_counter=o__Campylobacterales--4:gtdb_phylum_counter=p__Campylobacterota--4:gtdb_species_counter=s__Sulfurimonas sp002428085--1||s__Sulfurimonas sp013791885--1||s__Sulfurimonas sp014905095--1||s__Sulfurimonas sp017357825--1:heptad_counter=MCP-40H--4:lbd_counter=:lca=d__Bacteria:lca_tree=g__Sulfurimonas:name=N158203:ref_name_counter=])0.636:0.144256[&&NHX:Sample_counter=:Type_counter=GTDB--6:capture_class_counter=:capture_domain_counter=:capture_family_counter=:capture_genus_counter=:capture_order_counter=:capture_phylum_counter=:capture_species_counter=:evoltype=D:gtdb_class_counter=c__Campylobacteria--6:gtdb_domain_counter=d__Bacteria--6:gtdb_family_counter=f__Sulfurimonadaceae--4||f__Thiovulaceae--2:gtdb_genus_counter=g__Sulfurimonas--4||g__Thiovulum--1||g__UWMA-0117--1:gtdb_order_counter=o__Campylobacterales--6:gtdb_phylum_counter=p__Campylobacterota--6:gtdb_species_counter=s__Sulfurimonas sp002428085--1||s__Sulfurimonas sp013791885--1||s__Sulfurimonas sp014905095--1||s__Sulfurimonas sp017357825--1||s__Thiovulum sp000276965--1||s__UWMA-0117 sp012963895--1:heptad_counter=MCP-40H--6:lbd_counter=:lca=d__Bacteria:lca_tree=o__Campylobacterales:name=N158204:ref_name_counter=])0.883:0.112652[&&NHX:Sample_counter=:Type_counter=GTDB--8:capture_class_counter=:capture_domain_counter=:capture_family_counter=:capture_genus_counter=:capture_order_counter=:capture_phylum_counter=:capture_species_counter=:evoltype=D:gtdb_class_counter=c__Campylobacteria--8:gtdb_domain_counter=d__Bacteria--8:gtdb_family_counter=f__SZUA-545--1||f__Sulfurimonadaceae--5||f__Thiovulaceae--2:gtdb_genus_counter=g__JAFGUB01--1||g__SZUA-545--1||g__Sulfurimonas--4||g__Thiovulum--1||g__UWMA-0117--1:gtdb_order_counter=o__Campylobacterales--8:gtdb_phylum_counter=p__Campylobacterota--8:gtdb_species_counter=s__JAFGUB01 sp016938735--1||s__SZUA-545 sp003250175--1||s__Sulfurimonas sp002428085--1||s__Sulfurimonas sp013791885--1||s__Sulfurimonas sp014905095--1||s__Sulfurimonas sp017357825--1||s__Thiovulum sp000276965--1||s__UWMA-0117 sp012963895--1:heptad_counter=MCP-40H--8:lbd_counter=:lca=d__Bacteria:lca_tree=o__Campylobacterales:name=N158205:ref_name_counter=])0.375:0.0376486[&&NHX:Sample_counter=:Type_counter=GTDB--14:capture_class_counter=:capture_domain_counter=:capture_family_counter=:capture_genus_counter=:capture_order_counter=:capture_phylum_counter=:capture_species_counter=:evoltype=D:gtdb_class_counter=c__Campylobacteria--14:gtdb_domain_counter=d__Bacteria--14:gtdb_family_counter=f__BB28--1||f__SZUA-545--1||f__Sulfurimonadaceae--9||f__Sulfurovaceae--1||f__Thiovulaceae--2:gtdb_genus_counter=g__BB28--1||g__JAFGUB01--1||g__S012-15--1||g__SZUA-545--1||g__Sulfuricurvum--2||g__Sulfurimonas--5||g__TCS-49--1||g__Thiovulum--1||g__UWMA-0117--1:gtdb_order_counter=o__Campylobacterales--14:gtdb_phylum_counter=p__Campylobacterota--14:gtdb_species_counter=s__BB28 sp016744535--1||s__JAFGUB01 sp016938735--1||s__S012-15 sp015488075--1||s__SZUA-545 sp003250175--1||s__Sulfuricurvum sp002327465--1||s__Sulfuricurvum sp002633015--1||s__Sulfurimonas sp002428085--2||s__Sulfurimonas sp013791885--1||s__Sulfurimonas sp014905095--1||s__Sulfurimonas sp017357825--1||s__TCS-49 sp002049495--1||s__Thiovulum sp000276965--1||s__UWMA-0117 sp012963895--1:heptad_counter=MCP-40H--12||MCP-44H--2:lbd_counter=:lca=d__Bacteria:lca_tree=o__Campylobacterales:name=N158206:ref_name_counter=])0.127:0.013263[&&NHX:Sample_counter=:Type_counter=GTDB--19:capture_class_counter=:capture_domain_counter=:capture_family_counter=:capture_genus_counter=:capture_order_counter=:capture_phylum_counter=:capture_species_counter=:evoltype=D:gtdb_class_counter=c__Campylobacteria--19:gtdb_domain_counter=d__Bacteria--19:gtdb_family_counter=f__BB28--1||f__JAABSR01--1||f__SZUA-545--2||f__Sulfurimonadaceae--12||f__Sulfurovaceae--1||f__Thiovulaceae--2:gtdb_genus_counter=g__BB28--1||g__CAITKP01--2||g__CSSED11-302--1||g__JAABSR01--1||g__JAFGUB01--1||g__S012-15--1||g__SZUA-545--1||g__Sulfuricurvum--2||g__Sulfurimonas--6||g__TCS-49--1||g__Thiovulum--1||g__UWMA-0117--1:gtdb_order_counter=o__Campylobacterales--19:gtdb_phylum_counter=p__Campylobacterota--19:gtdb_species_counter=s__BB28 sp016744535--1||s__CAITKP01 sp903892995--2||s__CSSED11-302 sp003561815--1||s__JAABSR01 sp011390245--1||s__JAFGUB01 sp016938735--1||s__S012-15 sp015488075--1||s__SZUA-545 sp003250175--1||s__Sulfuricurvum sp002327465--1||s__Sulfuricurvum sp002633015--1||s__Sulfurimonas sp002428085--2||s__Sulfurimonas sp013791885--1||s__Sulfurimonas sp014905095--1||s__Sulfurimonas sp016938175--1||s__Sulfurimonas sp017357825--1||s__TCS-49 sp002049495--1||s__Thiovulum sp000276965--1||s__UWMA-0117 sp012963895--1:heptad_counter=MCP-40H--17||MCP-44H--2:lbd_counter=:lca=d__Bacteria:lca_tree=o__Campylobacterales:name=N158207:ref_name_counter=])0.692:0.0580809[&&NHX:Sample_counter=rhiztom2--1:Type_counter=GTDB--20||capture--1:capture_class_counter=c__Alphaproteobacteria--1:capture_domain_counter=d__Bacteria--1:capture_family_counter=f__Beijerinckiaceae--1:capture_genus_counter=g__Bosea--1:capture_order_counter=o__Rhizobiales--1:capture_phylum_counter=p__Proteobacteria--1:capture_species_counter=s__Bosea sp001556125--1:evoltype=D:gtdb_class_counter=c__Campylobacteria--20:gtdb_domain_counter=d__Bacteria--20:gtdb_family_counter=f__BB28--1||f__JAABSR01--1||f__SZUA-545--3||f__Sulfurimonadaceae--12||f__Sulfurovaceae--1||f__Thiovulaceae--2:gtdb_genus_counter=g__BB28--1||g__CAITKP01--2||g__CSSED11-302--1||g__JAABSR01--1||g__JAABTA01--1||g__JAFGUB01--1||g__S012-15--1||g__SZUA-545--1||g__Sulfuricurvum--2||g__Sulfurimonas--6||g__TCS-49--1||g__Thiovulum--1||g__UWMA-0117--1:gtdb_order_counter=o__Campylobacterales--20:gtdb_phylum_counter=p__Campylobacterota--20:gtdb_species_counter=s__BB28 sp016744535--1||s__CAITKP01 sp903892995--2||s__CSSED11-302 sp003561815--1||s__JAABSR01 sp011390245--1||s__JAABTA01 sp011390075--1||s__JAFGUB01 sp016938735--1||s__S012-15 sp015488075--1||s__SZUA-545 sp003250175--1||s__Sulfuricurvum sp002327465--1||s__Sulfuricurvum sp002633015--1||s__Sulfurimonas sp002428085--2||s__Sulfurimonas sp013791885--1||s__Sulfurimonas sp014905095--1||s__Sulfurimonas sp016938175--1||s__Sulfurimonas sp017357825--1||s__TCS-49 sp002049495--1||s__Thiovulum sp000276965--1||s__UWMA-0117 sp012963895--1:heptad_counter=MCP-40H--19||MCP-44H--2:lbd_counter=:lca=d__Bacteria:lca_tree=o__Campylobacterales:name=N158208:ref_name_counter=])0.938:0.153662[&&NHX:Sample_counter=rhiztom2--1:Type_counter=GTDB--38||capture--1:capture_class_counter=c__Alphaproteobacteria--1:capture_domain_counter=d__Bacteria--1:capture_family_counter=f__Beijerinckiaceae--1:capture_genus_counter=g__Bosea--1:capture_order_counter=o__Rhizobiales--1:capture_phylum_counter=p__Proteobacteria--1:capture_species_counter=s__Bosea sp001556125--1:evoltype=D:gtdb_class_counter=c__Campylobacteria--38:gtdb_domain_counter=d__Bacteria--38:gtdb_family_counter=f__BB28--3||f__Hydrogenimonadaceae--1||f__JAABSR01--1||f__SZUA-545--3||f__Sulfurimonadaceae--27||f__Sulfurovaceae--1||f__Thiovulaceae--2:gtdb_genus_counter=g__BB26--1||g__BB28--3||g__CAITKP01--2||g__CSSED11-302--1||g__Hydrogenimonas--1||g__JAABSR01--1||g__JAABTA01--1||g__JAFGUB01--2||g__QNZR01--1||g__S012-15--1||g__SZUA-545--1||g__Sulfuricurvum--2||g__Sulfurimonas--18||g__TCS-49--1||g__Thiovulum--1||g__UWMA-0117--1:gtdb_order_counter=o__Campylobacterales--38:gtdb_phylum_counter=p__Campylobacterota--38:gtdb_species_counter=s__BB26 sp016744575--1||s__BB28 sp016744535--3||s__CAITKP01 sp903892995--2||s__CSSED11-302 sp003561815--1||s__Hydrogenimonas thermophila--1||s__JAABSR01 sp011390245--1||s__JAABTA01 sp011390075--1||s__JAFGUB01 sp016938735--2||s__QNZR01 sp003978475--1||s__S012-15 sp015488075--1||s__SZUA-545 sp003250175--1||s__Sulfuricurvum sp002327465--1||s__Sulfuricurvum sp002633015--1||s__Sulfurimonas baltica--1||s__Sulfurimonas hongkongensis--1||s__Sulfurimonas indica--1||s__Sulfurimonas ponti--1||s__Sulfurimonas sediminis--1||s__Sulfurimonas sp002428085--2||s__Sulfurimonas sp002733155--1||s__Sulfurimonas sp009258225--1||s__Sulfurimonas sp013153755--1||s__Sulfurimonas sp013607665--1||s__Sulfurimonas sp013791885--1||s__Sulfurimonas sp014905095--1||s__Sulfurimonas sp015487265--1||s__Sulfurimonas sp015487435--1||s__Sulfurimonas sp016937915--1||s__Sulfurimonas sp016938175--1||s__Sulfurimonas sp017357825--1||s__TCS-49 sp002049495--1||s__Thiovulum sp000276965--1||s__UWMA-0117 sp012963895--1:heptad_counter=MCP-40H--37||MCP-44H--2:lbd_counter=:lca=d__Bacteria:lca_tree=o__Campylobacterales:name=N158209:ref_name_counter=])0.392:0.0592554[&&NHX:Sample_counter=rhiztom2--1||rhiztom3--2:Type_counter=GTDB--42||capture--3:besthit_avg=97.6:besthit_max=97.6:besthit_min=97.6:besthit_std=0:besthit_sum=97.6:bitscore_avg=75.5:bitscore_max=75.5:bitscore_min=75.5:bitscore_std=0:bitscore_sum=75.5:capture_class_counter=c__Alphaproteobacteria--1||c__Gammaproteobacteria--2:capture_domain_counter=d__Bacteria--3:capture_family_counter=f__Beijerinckiaceae--1||f__Chitinimonadaceae--1||f__Pseudomonadaceae--1:capture_genus_counter=g__Bosea--1||g__Chitinimonas--1||g__Pseudomonas_E--1:capture_order_counter=o__Burkholderiales--1||o__Pseudomonadales--1||o__Rhizobiales--1:capture_phylum_counter=p__Proteobacteria--3:capture_species_counter=s__Bosea sp001556125--1||s__Chitinimonas koreensis--1||s__Pseudomonas_E sp902506495--1:evalue_avg=6e-20:evalue_max=6e-20:evalue_min=6e-20:evalue_std=0:evalue_sum=6e-20:evoltype=D:gapopen_avg=0.0:gapopen_max=0.0:gapopen_min=0.0:gapopen_std=0:gapopen_sum=0.0:gtdb_class_counter=c__Campylobacteria--41||c__Gammaproteobacteria--1:gtdb_domain_counter=d__Bacteria--42:gtdb_family_counter=f__Alteromonadaceae--1||f__BB28--3||f__Campylobacteraceae--2||f__Hydrogenimonadaceae--1||f__JAABSR01--1||f__SZUA-545--3||f__Sulfurimonadaceae--28||f__Sulfurovaceae--1||f__Thiovulaceae--2:gtdb_genus_counter=g__BB26--1||g__BB28--3||g__CAITKP01--2||g__CSSED11-302--1||g__Campylobacter_A--2||g__Hydrogenimonas--1||g__JAABSR01--1||g__JAABTA01--1||g__JAFGUB01--2||g__JS7-9--1||g__PC08-66--1||g__QNZR01--1||g__S012-15--1||g__SZUA-545--1||g__Sulfuricurvum--2||g__Sulfurimonas--18||g__TCS-49--1||g__Thiovulum--1||g__UWMA-0117--1:gtdb_order_counter=o__Campylobacterales--41||o__Enterobacterales--1:gtdb_phylum_counter=p__Campylobacterota--41||p__Proteobacteria--1:gtdb_species_counter=s__BB26 sp016744575--1||s__BB28 sp016744535--3||s__CAITKP01 sp903892995--2||s__CSSED11-302 sp003561815--1||s__Campylobacter_A caledonicus--1||s__Campylobacter_A pinnipediorum--1||s__Hydrogenimonas thermophila--1||s__JAABSR01 sp011390245--1||s__JAABTA01 sp011390075--1||s__JAFGUB01 sp016938735--2||s__JS7-9 sp004329715--1||s__PC08-66 sp000830255--1||s__QNZR01 sp003978475--1||s__S012-15 sp015488075--1||s__SZUA-545 sp003250175--1||s__Sulfuricurvum sp002327465--1||s__Sulfuricurvum sp002633015--1||s__Sulfurimonas baltica--1||s__Sulfurimonas hongkongensis--1||s__Sulfurimonas indica--1||s__Sulfurimonas ponti--1||s__Sulfurimonas sediminis--1||s__Sulfurimonas sp002428085--2||s__Sulfurimonas sp002733155--1||s__Sulfurimonas sp009258225--1||s__Sulfurimonas sp013153755--1||s__Sulfurimonas sp013607665--1||s__Sulfurimonas sp013791885--1||s__Sulfurimonas sp014905095--1||s__Sulfurimonas sp015487265--1||s__Sulfurimonas sp015487435--1||s__Sulfurimonas sp016937915--1||s__Sulfurimonas sp016938175--1||s__Sulfurimonas sp017357825--1||s__TCS-49 sp002049495--1||s__Thiovulum sp000276965--1||s__UWMA-0117 sp012963895--1:heptad_counter=MCP-40H--43||MCP-44H--2:lbd_counter=:lca=d__Bacteria:lca_tree=o__Campylobacterales:length_avg=42.0:length_max=42.0:length_min=42.0:length_std=0:length_sum=42.0:mismatch_avg=1.0:mismatch_max=1.0:mismatch_min=1.0:mismatch_std=0:mismatch_sum=1.0:name=N158210:qcovhsp_avg=100.0:qcovhsp_max=100.0:qcovhsp_min=100.0:qcovhsp_std=0:qcovhsp_sum=100.0:qend_avg=42.0:qend_max=42.0:qend_min=42.0:qend_std=0:qend_sum=42.0:qstart_avg=1.0:qstart_max=1.0:qstart_min=1.0:qstart_std=0:qstart_sum=1.0:ref_name_counter=RS_GCF_003596405.1_protein.faa_NZ_QYUR01000002.1_1943@PF00015_full_PFAM.88.164--1:scovhsp_avg=55.3:scovhsp_max=55.3:scovhsp_min=55.3:scovhsp_std=0:scovhsp_sum=55.3:send_avg=68.0:send_max=68.0:send_min=68.0:send_std=0:send_sum=68.0:sstart_avg=27.0:sstart_max=27.0:sstart_min=27.0:sstart_std=0:sstart_sum=27.0])0.848:0.100656[&&NHX:Sample_counter=rhizpot1--2||rhizpot3--3||rhiztom1--1||rhiztom2--8||rhiztom3--8:Type_counter=GTDB--372||capture--22:besthit_avg=87.05:besthit_max=97.6:besthit_min=76.5:besthit_std=14.919953083036148:besthit_sum=174.1:bitscore_avg=64.9:bitscore_max=75.5:bitscore_min=54.3:bitscore_std=14.99066376115481:bitscore_sum=129.8:capture_class_counter=c__Alphaproteobacteria--5||c__Dissulfuribacteria--1||c__Gammaproteobacteria--11||c__Halobacteria--2||c__Holophagae--1||c__Myxococcia--1||c__Sericytochromatia--1:capture_domain_counter=d__Archaea--2||d__Bacteria--20:capture_family_counter=f__Azospirillaceae--1||f__Beijerinckiaceae--1||f__Caulobacteraceae--1||f__Chitinimonadaceae--1||f__Chromobacteriaceae--1||f__Devosiaceae--1||f__Dissulfurirhabdaceae--1||f__Haloferacaceae--1||f__Holophagaceae--1||f__Myxococcaceae--1||f__Natrialbaceae--1||f__Pseudomonadaceae--5||f__Rhodocyclaceae--3||f__Thalassospiraceae--1||f__Thioalkalivibrionaceae--1||f__UBA4093--1:capture_genus_counter=g__Aromatoleum--1||g__Azospira_A--1||g__Azospirillum--1||g__Bosea--1||g__Caulobacter--1||g__Chitinimonas--1||g__Devosia--1||g__Dissulfurirhabdus--1||g__Holophaga--1||g__JAEUJP01--1||g__Natrialba--1||g__Pseudomonas--1||g__Pseudomonas_E--4||g__Salinigranum--1||g__Thalassospira--1||g__Thioalkalivibrio--1||g__UBA4093--1||g__Vogesella--1||g__Zoogloea--1:capture_order_counter=o__Azospirillales--1||o__Burkholderiales--5||o__Caulobacterales--1||o__Dissulfuribacterales--1||o__Ectothiorhodospirales--1||o__Halobacteriales--2||o__Holophagales--1||o__Myxococcales--1||o__Pseudomonadales--5||o__Rhizobiales--2||o__Rhodospirillales--1||o__S15B-MN24--1:capture_phylum_counter=p__Acidobacteriota--1||p__Cyanobacteria--1||p__Desulfobacterota--1||p__Halobacteriota--2||p__Myxococcota--1||p__Proteobacteria--16:capture_species_counter=s__Aromatoleum petrolei--1||s__Azospira_A restricta--1||s__Azospirillum lipoferum_B--1||s__Bosea sp001556125--1||s__Caulobacter sp011058465--1||s__Chitinimonas koreensis--1||s__Devosia sp001899045--1||s__Dissulfurirhabdus thermomarina--1||s__Holophaga sp002319925--1||s__JAEUJP01 sp016793725--1||s__Natrialba hulunbeirensis--1||s__Pseudomonas nitroreducens_A--1||s__Pseudomonas_E fuscovaginae_A--1||s__Pseudomonas_E kielensis--1||s__Pseudomonas_E putida_S--1||s__Pseudomonas_E sp902506495--1||s__Salinigranum rubrum--1||s__Thalassospira profundimaris_B--1||s__Thioalkalivibrio sp000025545--1||s__UBA4093 sp002083825--1||s__Vogesella alkaliphila--1||s__Zoogloea sp012927165--1:evalue_avg=4.36000003e-12:evalue_max=8.72e-12:evalue_min=6e-20:evalue_std=6.165971089520288e-12:evalue_sum=8.72000006e-12:evoltype=D:gapopen_avg=0.0:gapopen_max=0.0:gapopen_min=0.0:gapopen_std=0.0:gapopen_sum=0.0:gtdb_class_counter=c__Aquificae--11||c__Campylobacteria--357||c__Gammaproteobacteria--3||c__JADGAW01--1:gtdb_domain_counter=d__Bacteria--372:gtdb_family_counter=f__Alteromonadaceae--1||f__Aquificaceae--3||f__BB28--3||f__Campylobacteraceae--93||f__Helicobacteraceae--29||f__Hydrogenimonadaceae--11||f__Hydrogenobaculaceae--3||f__Hydrogenothermaceae--5||f__JAABSR01--1||f__JAADDL01--3||f__JAADDX01--1||f__JADGAW01--1||f__Nautiliaceae--3||f__QNZT01--6||f__SZUA-545--5||f__Sulfurimonadaceae--172||f__Sulfurospirillaceae--15||f__Sulfurovaceae--3||f__Thiomicrospiraceae--2||f__Thiovulaceae--2||f__UBA1877--9||f__UBA6016--1:gtdb_genus_counter=g__BB10--2||g__BB26--6||g__BB28--3||g__CAITKP01--9||g__CSSED11-302--1||g__Caminibacter--1||g__Campylobacter--11||g__Campylobacter_A--44||g__Campylobacter_B--2||g__Campylobacter_D--36||g__Cetia--1||g__DTHL01--1||g__GCA-2733885--3||g__GLR69--2||g__Helicobacter_A--5||g__Helicobacter_C--5||g__Helicobacter_D--10||g__Hydrogenimonas--11||g__Hydrogenobaculum--3||g__Hydrogenothermus--3||g__Hydrogenovibrio--1||g__JAABSR01--1||g__JAABTA01--2||g__JAADDL01--3||g__JAADDX01--1||g__JAADIZ01--2||g__JAAYLJ01--2||g__JACXUD01--1||g__JADGAW01--1||g__JAFGUB01--4||g__JS7-9--1||g__Kmv14--6||g__Lebetimonas--1||g__NHYN01--6||g__PC08-66--3||g__QNZR01--2||g__QNZT01--2||g__QNZU01--1||g__S010-53--2||g__S012-15--2||g__SZUA-1433--3||g__SZUA-545--2||g__Sulfuricurvum--26||g__Sulfurihydrogenibium--2||g__Sulfurimonas--110||g__Sulfurivirga--1||g__Sulfurospirillum--8||g__Sulfurospirillum_A--5||g__TCS-49--3||g__Thiovulum--1||g__UBA11096--3||g__UBA1877--1||g__UWMA-0117--1||g__Wolinella--3:gtdb_order_counter=o__Aquificales--6||o__Campylobacterales--353||o__Enterobacterales--1||o__Hydrogenothermales--5||o__JADGAW01--1||o__Nautiliales--4||o__Thiomicrospirales--2:gtdb_phylum_counter=p__Aquificota--11||p__Campylobacterota--357||p__Nitrospinota--1||p__Proteobacteria--3:gtdb_species_counter=s__BB10 sp016744905--2||s__BB26 sp016744575--6||s__BB28 sp016744535--3||s__CAITKP01 sp018824305--4||s__CAITKP01 sp903885085--1||s__CAITKP01 sp903892995--4||s__CSSED11-302 sp003561815--1||s__Caminibacter mediatlanticus--1||s__Campylobacter fetus--2||s__Campylobacter lanienae--1||s__Campylobacter lawsonii--1||s__Campylobacter sp002139855--1||s__Campylobacter sp002139875--1||s__Campylobacter sp002139915--1||s__Campylobacter sp017506845--1||s__Campylobacter sp017646085--1||s__Campylobacter sp900319915--1||s__Campylobacter testudinum--1||s__Campylobacter_A caledonicus--1||s__Campylobacter_A concisus--1||s__Campylobacter_A concisus_A--1||s__Campylobacter_A concisus_AA--1||s__Campylobacter_A concisus_AB--1||s__Campylobacter_A concisus_AC--1||s__Campylobacter_A concisus_AD--1||s__Campylobacter_A concisus_AE--1||s__Campylobacter_A concisus_AF--1||s__Campylobacter_A concisus_B--1||s__Campylobacter_A concisus_C--1||s__Campylobacter_A concisus_D--1||s__Campylobacter_A concisus_E--1||s__Campylobacter_A concisus_F--1||s__Campylobacter_A concisus_G--1||s__Campylobacter_A concisus_H--1||s__Campylobacter_A concisus_I--1||s__Campylobacter_A concisus_J--1||s__Campylobacter_A concisus_K--1||s__Campylobacter_A concisus_L--1||s__Campylobacter_A concisus_M--1||s__Campylobacter_A concisus_N--1||s__Campylobacter_A concisus_O--1||s__Campylobacter_A concisus_P--1||s__Campylobacter_A concisus_Q--1||s__Campylobacter_A concisus_R--1||s__Campylobacter_A concisus_S--1||s__Campylobacter_A concisus_T--1||s__Campylobacter_A concisus_U--1||s__Campylobacter_A concisus_V--1||s__Campylobacter_A concisus_W--1||s__Campylobacter_A concisus_X--1||s__Campylobacter_A concisus_Y--1||s__Campylobacter_A concisus_Z--1||s__Campylobacter_A curvus--1||s__Campylobacter_A pinnipediorum--1||s__Campylobacter_A rectus--1||s__Campylobacter_A showae--1||s__Campylobacter_A showae_A--1||s__Campylobacter_A showae_E--1||s__Campylobacter_A sp004803835--1||s__Campylobacter_A sp018145735--1||s__Campylobacter_A sp902387145--1||s__Campylobacter_A sp905372745--1||s__Campylobacter_B sputorum--1||s__Campylobacter_B sputorum_B--1||s__Campylobacter_D armoricus--1||s__Campylobacter_D aviculae--1||s__Campylobacter_D avium--1||s__Campylobacter_D coli--1||s__Campylobacter_D coli_A--1||s__Campylobacter_D coli_B--1||s__Campylobacter_D concheus--1||s__Campylobacter_D cuniculorum--1||s__Campylobacter_D estrildidarum--1||s__Campylobacter_D helveticus--1||s__Campylobacter_D hepaticus--1||s__Campylobacter_D insulaenigrae--1||s__Campylobacter_D jejuni--1||s__Campylobacter_D jejuni_A--1||s__Campylobacter_D jejuni_B--1||s__Campylobacter_D jejuni_C--1||s__Campylobacter_D jejuni_D--1||s__Campylobacter_D lari--1||s__Campylobacter_D lari_C--1||s__Campylobacter_D lari_D--1||s__Campylobacter_D novaezeelandiae--1||s__Campylobacter_D ornithocola--1||s__Campylobacter_D peloridis--1||s__Campylobacter_D sp003627915--1||s__Campylobacter_D sp004378855--1||s__Campylobacter_D sp006864365--1||s__Campylobacter_D sp006864535--1||s__Campylobacter_D sp008633915--1||s__Campylobacter_D sp016598935--1||s__Campylobacter_D sp016599045--1||s__Campylobacter_D subantarcticus--1||s__Campylobacter_D taeniopygiae--1||s__Campylobacter_D upsaliensis--1||s__Campylobacter_D volucris--1||s__Campylobacter_D volucris_A--1||s__Campylobacter_D vulpis--1||s__Cetia pacifica--1||s__DTHL01 sp011334775--1||s__GCA-2733885 sp002733885--2||s__GCA-2733885 sp012963655--1||s__GLR69 sp013138865--2||s__Helicobacter_A bilis--1||s__Helicobacter_A bilis_B--1||s__Helicobacter_A didelphidarum--1||s__Helicobacter_A sanguini--1||s__Helicobacter_A trogontum--1||s__Helicobacter_C japonicus--1||s__Helicobacter_C marmotae--1||s__Helicobacter_C sp000765665--1||s__Helicobacter_C sp910577135--1||s__Helicobacter_C typhlonius--1||s__Helicobacter_D canadensis--1||s__Helicobacter_D ganmani--1||s__Helicobacter_D rodentium--1||s__Helicobacter_D sp000765675--1||s__Helicobacter_D sp000765695--1||s__Helicobacter_D sp003288905--1||s__Helicobacter_D sp014799995--1||s__Helicobacter_D sp900770765--1||s__Helicobacter_D valdiviensis--1||s__Helicobacter_D winghamensis--1||s__Hydrogenimonas sp003945285--1||s__Hydrogenimonas sp013153475--2||s__Hydrogenimonas sp015490295--1||s__Hydrogenimonas sp015494675--1||s__Hydrogenimonas thermophila--3||s__Hydrogenimonas urashimensis--3||s__Hydrogenobaculum sp000020785--1||s__Hydrogenobaculum sp002341805--1||s__Hydrogenobaculum sp002878215--1||s__Hydrogenothermus sp003978675--1||s__Hydrogenothermus sp015490675--1||s__Hydrogenothermus sp015519975--1||s__Hydrogenovibrio sp002299585--1||s__JAABSR01 sp011390245--1||s__JAABTA01 sp011390075--2||s__JAADDL01 sp013153915--2||s__JAADDL01 sp015488975--1||s__JAADDX01 sp013153685--1||s__JAADIZ01 sp013151055--2||s__JAAYLJ01 sp012521935--2||s__JACXUD01 sp014764025--1||s__JADGAW01 sp015231815--1||s__JAFGUB01 sp016938735--4||s__JS7-9 sp004329715--1||s__Kmv14 sp014859645--5||s__Kmv14 sp016937535--1||s__Lebetimonas natsushimae--1||s__NHYN01 sp003288845--2||s__NHYN01 sp014799985--2||s__NHYN01 sp910578285--2||s__PC08-66 sp000830255--3||s__QNZR01 sp003978475--2||s__QNZT01 sp003978455--1||s__QNZT01 sp015489185--1||s__QNZU01 sp003978405--1||s__S010-53 sp015484575--2||s__S012-15 sp015488075--2||s__SZUA-1433 sp015662615--1||s__SZUA-1433 sp016744895--2||s__SZUA-545 sp003250175--2||s__Sulfuricurvum kujiense--2||s__Sulfuricurvum kujiense_A--2||s__Sulfuricurvum sp000747095--1||s__Sulfuricurvum sp002282015--2||s__Sulfuricurvum sp002327465--2||s__Sulfuricurvum sp002633015--5||s__Sulfuricurvum sp011391735--1||s__Sulfuricurvum sp014764075--2||s__Sulfuricurvum sp014764105--2||s__Sulfuricurvum sp019163035--4||s__Sulfuricurvum sp903844635--3||s__Sulfurihydrogenibium sp000020325--1||s__Sulfurihydrogenibium subterraneum--1||s__Sulfurimonas baltica--3||s__Sulfurimonas crateris--3||s__Sulfurimonas denitrificans--2||s__Sulfurimonas gotlandica--5||s__Sulfurimonas hongkongensis--4||s__Sulfurimonas indica--1||s__Sulfurimonas marisnigri--1||s__Sulfurimonas paralvinellae--3||s__Sulfurimonas ponti--4||s__Sulfurimonas sediminis--2||s__Sulfurimonas sp001829625--2||s__Sulfurimonas sp001829715--4||s__Sulfurimonas sp001829785--4||s__Sulfurimonas sp001873135--1||s__Sulfurimonas sp002428085--4||s__Sulfurimonas sp002452425--2||s__Sulfurimonas sp002732645--4||s__Sulfurimonas sp002733155--2||s__Sulfurimonas sp002733945--2||s__Sulfurimonas sp002781365--1||s__Sulfurimonas sp002899765--4||s__Sulfurimonas sp009068765--2||s__Sulfurimonas sp009258225--4||s__Sulfurimonas sp011391635--2||s__Sulfurimonas sp013153755--2||s__Sulfurimonas sp013607635--1||s__Sulfurimonas sp013607665--1||s__Sulfurimonas sp013791885--2||s__Sulfurimonas sp014859695--1||s__Sulfurimonas sp014905095--3||s__Sulfurimonas sp015487265--2||s__Sulfurimonas sp015487435--1||s__Sulfurimonas sp015488615--1||s__Sulfurimonas sp015488855--2||s__Sulfurimonas sp015663215--1||s__Sulfurimonas sp016735225--2||s__Sulfurimonas sp016744025--4||s__Sulfurimonas sp016744115--2||s__Sulfurimonas sp016764205--1||s__Sulfurimonas sp016937915--2||s__Sulfurimonas sp016938175--3||s__Sulfurimonas sp017357825--4||s__Sulfurimonas sp018698455--1||s__Sulfurimonas sp018822665--2||s__Sulfurimonas sp018825665--3||s__Sulfurimonas sp903903705--3||s__Sulfurivirga caldicuralii--1||s__Sulfurospirillum cavolei--1||s__Sulfurospirillum multivorans--1||s__Sulfurospirillum sp002162315--1||s__Sulfurospirillum sp002307095--1||s__Sulfurospirillum sp002309535--1||s__Sulfurospirillum sp002328495--1||s__Sulfurospirillum sp002382085--1||s__Sulfurospirillum sp018058685--1||s__Sulfurospirillum_A arcachonense--1||s__Sulfurospirillum_A sp002469305--1||s__Sulfurospirillum_A sp002742765--1||s__Sulfurospirillum_A sp014859685--1||s__Sulfurospirillum_A sp016744795--1||s__TCS-49 sp002049495--3||s__Thiovulum sp000276965--1||s__UBA11096 sp003534055--1||s__UBA11096 sp011006175--1||s__UBA11096 sp011054805--1||s__UBA1877 sp002352945--1||s__UWMA-0117 sp012963895--1||s__Wolinella succinogenes--3:heptad_counter=MCP-24H--8||MCP-34H--3||MCP-40H--351||MCP-44H--31||MCP-52H--1:lbd_counter=:lca=d__Bacteria:lca_tree=o__Campylobacterales:length_avg=38.0:length_max=42.0:length_min=34.0:length_std=5.656854249492381:length_sum=76.0:mismatch_avg=4.5:mismatch_max=8.0:mismatch_min=1.0:mismatch_std=4.949747468305833:mismatch_sum=9.0:name=N158211:qcovhsp_avg=98.55:qcovhsp_max=100.0:qcovhsp_min=97.1:qcovhsp_std=2.0506096654409918:qcovhsp_sum=197.1:qend_avg=38.5:qend_max=42.0:qend_min=35.0:qend_std=4.949747468305833:qend_sum=77.0:qstart_avg=1.5:qstart_max=2.0:qstart_min=1.0:qstart_std=0.7071067811865476:qstart_sum=3.0:ref_name_counter=GB_GCA_002733945.2_protein.faa_NVXO02000009.1_42@PF00015_full_PFAM.13.81--1||RS_GCF_003596405.1_protein.faa_NZ_QYUR01000002.1_1943@PF00015_full_PFAM.88.164--1:scovhsp_avg=52.65:scovhsp_max=55.3:scovhsp_min=50.0:scovhsp_std=3.7476659402887:scovhsp_sum=105.3:send_avg=58.5:send_max=68.0:send_min=49.0:send_std=13.435028842544403:send_sum=117.0:sstart_avg=21.5:sstart_max=27.0:sstart_min=16.0:sstart_std=7.7781745930520225:sstart_sum=43.0],((a7081097-413e-4152-87ce-bf76e4b04c22_4@MCPsignal.272.323:9e-09[&&NHX:Sample=rhiztom3:Type=capture:capture_class=c__Gammaproteobacteria:capture_domain=d__Bacteria:capture_family=f__Burkholderiaceae:capture_genus=g__Rubrivivax:capture_order=o__Burkholderiales:capture_phylum=p__Proteobacteria:capture_species=s__Rubrivivax gelatinosus_A:heptad=MCP-40H],(d4ec032d-7445-4038-a795-9a93a48f02ed_2@MCPsignal.223.268:1.3e-08[&&NHX:Sample=rhiztom1:Type=capture:capture_class=c__Gammaproteobacteria:capture_domain=d__Bacteria:capture_family=f__Enterobacteriaceae:capture_genus=g__PD-1:capture_order=o__Enterobacterales:capture_phylum=p__Proteobacteria:capture_species=s__PD-1 sp013285385:heptad=MCP-40H],49be4d0b-bfb6-4d6c-9a05-877f926178e5_6@MCPsignal.114.154:5e-09[&&NHX:Sample=rhiztom2:Type=capture:capture_class=c__Bacilli:capture_domain=d__Bacteria:capture_family=f__Paenibacillaceae:capture_genus=g__Saccharibacillus:capture_order=o__Paenibacillales:capture_phylum=p__Firmicutes:capture_species=s__Saccharibacillus alkalitolerans:heptad=MCP-52H])0.961:0.457811[&&NHX:Sample_counter=rhiztom1--1||rhiztom2--1:Type_counter=capture--2:capture_class_counter=c__Bacilli--1||c__Gammaproteobacteria--1:capture_domain_counter=d__Bacteria--2:capture_family_counter=f__Enterobacteriaceae--1||f__Paenibacillaceae--1:capture_genus_counter=g__PD-1--1||g__Saccharibacillus--1:capture_order_counter=o__Enterobacterales--1||o__Paenibacillales--1:capture_phylum_counter=p__Firmicutes--1||p__Proteobacteria--1:capture_species_counter=s__PD-1 sp013285385--1||s__Saccharibacillus alkalitolerans--1:gtdb_class_counter=:gtdb_domain_counter=:gtdb_family_counter=:gtdb_genus_counter=:gtdb_order_counter=:gtdb_phylum_counter=:gtdb_species_counter=:heptad_counter=MCP-40H--1||MCP-52H--1:lbd_counter=:name=N158215:ref_name_counter=])0.634:0.424165[&&NHX:Sample_counter=rhiztom1--1||rhiztom2--1||rhiztom3--1:Type_counter=capture--3:capture_class_counter=c__Bacilli--1||c__Gammaproteobacteria--2:capture_domain_counter=d__Bacteria--3:capture_family_counter=f__Burkholderiaceae--1||f__Enterobacteriaceae--1||f__Paenibacillaceae--1:capture_genus_counter=g__PD-1--1||g__Rubrivivax--1||g__Saccharibacillus--1:capture_order_counter=o__Burkholderiales--1||o__Enterobacterales--1||o__Paenibacillales--1:capture_phylum_counter=p__Firmicutes--1||p__Proteobacteria--2:capture_species_counter=s__PD-1 sp013285385--1||s__Rubrivivax gelatinosus_A--1||s__Saccharibacillus alkalitolerans--1:gtdb_class_counter=:gtdb_domain_counter=:gtdb_family_counter=:gtdb_genus_counter=:gtdb_order_counter=:gtdb_phylum_counter=:gtdb_species_counter=:heptad_counter=MCP-40H--2||MCP-52H--1:lbd_counter=:name=N158216:ref_name_counter=],GB_GCA_016744535.1_protein.faa_JADGEE010000039.1_12@PF00015_full_PFAM.22.263:0.611003[&&NHX:Type=GTDB:gtdb_class=c__Campylobacteria:gtdb_domain=d__Bacteria:gtdb_family=f__BB28:gtdb_genus=g__BB28:gtdb_order=o__Campylobacterales:gtdb_phylum=p__Campylobacterota:gtdb_species=s__BB28 sp016744535:heptad=MCP-40H:species=d__Bacteria_p__Campylobacterota_c__Campylobacteria_o__Campylobacterales_f__BB28_g__BB28_s__BB28 sp016744535])0.85:0.314331[&&NHX:Sample_counter=rhiztom1--1||rhiztom2--1||rhiztom3--1:Type_counter=GTDB--1||capture--3:capture_class_counter=c__Bacilli--1||c__Gammaproteobacteria--2:capture_domain_counter=d__Bacteria--3:capture_family_counter=f__Burkholderiaceae--1||f__Enterobacteriaceae--1||f__Paenibacillaceae--1:capture_genus_counter=g__PD-1--1||g__Rubrivivax--1||g__Saccharibacillus--1:capture_order_counter=o__Burkholderiales--1||o__Enterobacterales--1||o__Paenibacillales--1:capture_phylum_counter=p__Firmicutes--1||p__Proteobacteria--2:capture_species_counter=s__PD-1 sp013285385--1||s__Rubrivivax gelatinosus_A--1||s__Saccharibacillus alkalitolerans--1:gtdb_class_counter=c__Campylobacteria--1:gtdb_domain_counter=d__Bacteria--1:gtdb_family_counter=f__BB28--1:gtdb_genus_counter=g__BB28--1:gtdb_order_counter=o__Campylobacterales--1:gtdb_phylum_counter=p__Campylobacterota--1:gtdb_species_counter=s__BB28 sp016744535--1:heptad_counter=MCP-40H--3||MCP-52H--1:lbd_counter=:lca_tree=s__BB28 sp016744535:name=N158218:ref_name_counter=])0.618:0.0634513[&&NHX:Sample_counter=rhizpot1--2||rhizpot3--3||rhiztom1--2||rhiztom2--9||rhiztom3--9:Type_counter=GTDB--373||capture--25:besthit_avg=87.05:besthit_max=97.6:besthit_min=76.5:besthit_std=14.919953083036148:besthit_sum=174.1:bitscore_avg=64.9:bitscore_max=75.5:bitscore_min=54.3:bitscore_std=14.99066376115481:bitscore_sum=129.8:capture_class_counter=c__Alphaproteobacteria--5||c__Bacilli--1||c__Dissulfuribacteria--1||c__Gammaproteobacteria--13||c__Halobacteria--2||c__Holophagae--1||c__Myxococcia--1||c__Sericytochromatia--1:capture_domain_counter=d__Archaea--2||d__Bacteria--23:capture_family_counter=f__Azospirillaceae--1||f__Beijerinckiaceae--1||f__Burkholderiaceae--1||f__Caulobacteraceae--1||f__Chitinimonadaceae--1||f__Chromobacteriaceae--1||f__Devosiaceae--1||f__Dissulfurirhabdaceae--1||f__Enterobacteriaceae--1||f__Haloferacaceae--1||f__Holophagaceae--1||f__Myxococcaceae--1||f__Natrialbaceae--1||f__Paenibacillaceae--1||f__Pseudomonadaceae--5||f__Rhodocyclaceae--3||f__Thalassospiraceae--1||f__Thioalkalivibrionaceae--1||f__UBA4093--1:capture_genus_counter=g__Aromatoleum--1||g__Azospira_A--1||g__Azospirillum--1||g__Bosea--1||g__Caulobacter--1||g__Chitinimonas--1||g__Devosia--1||g__Dissulfurirhabdus--1||g__Holophaga--1||g__JAEUJP01--1||g__Natrialba--1||g__PD-1--1||g__Pseudomonas--1||g__Pseudomonas_E--4||g__Rubrivivax--1||g__Saccharibacillus--1||g__Salinigranum--1||g__Thalassospira--1||g__Thioalkalivibrio--1||g__UBA4093--1||g__Vogesella--1||g__Zoogloea--1:capture_order_counter=o__Azospirillales--1||o__Burkholderiales--6||o__Caulobacterales--1||o__Dissulfuribacterales--1||o__Ectothiorhodospirales--1||o__Enterobacterales--1||o__Halobacteriales--2||o__Holophagales--1||o__Myxococcales--1||o__Paenibacillales--1||o__Pseudomonadales--5||o__Rhizobiales--2||o__Rhodospirillales--1||o__S15B-MN24--1:capture_phylum_counter=p__Acidobacteriota--1||p__Cyanobacteria--1||p__Desulfobacterota--1||p__Firmicutes--1||p__Halobacteriota--2||p__Myxococcota--1||p__Proteobacteria--18:capture_species_counter=s__Aromatoleum petrolei--1||s__Azospira_A restricta--1||s__Azospirillum lipoferum_B--1||s__Bosea sp001556125--1||s__Caulobacter sp011058465--1||s__Chitinimonas koreensis--1||s__Devosia sp001899045--1||s__Dissulfurirhabdus thermomarina--1||s__Holophaga sp002319925--1||s__JAEUJP01 sp016793725--1||s__Natrialba hulunbeirensis--1||s__PD-1 sp013285385--1||s__Pseudomonas nitroreducens_A--1||s__Pseudomonas_E fuscovaginae_A--1||s__Pseudomonas_E kielensis--1||s__Pseudomonas_E putida_S--1||s__Pseudomonas_E sp902506495--1||s__Rubrivivax gelatinosus_A--1||s__Saccharibacillus alkalitolerans--1||s__Salinigranum rubrum--1||s__Thalassospira profundimaris_B--1||s__Thioalkalivibrio sp000025545--1||s__UBA4093 sp002083825--1||s__Vogesella alkaliphila--1||s__Zoogloea sp012927165--1:evalue_avg=4.36000003e-12:evalue_max=8.72e-12:evalue_min=6e-20:evalue_std=6.165971089520288e-12:evalue_sum=8.72000006e-12:evoltype=D:gapopen_avg=0.0:gapopen_max=0.0:gapopen_min=0.0:gapopen_std=0.0:gapopen_sum=0.0:gtdb_class_counter=c__Aquificae--11||c__Campylobacteria--358||c__Gammaproteobacteria--3||c__JADGAW01--1:gtdb_domain_counter=d__Bacteria--373:gtdb_family_counter=f__Alteromonadaceae--1||f__Aquificaceae--3||f__BB28--4||f__Campylobacteraceae--93||f__Helicobacteraceae--29||f__Hydrogenimonadaceae--11||f__Hydrogenobaculaceae--3||f__Hydrogenothermaceae--5||f__JAABSR01--1||f__JAADDL01--3||f__JAADDX01--1||f__JADGAW01--1||f__Nautiliaceae--3||f__QNZT01--6||f__SZUA-545--5||f__Sulfurimonadaceae--172||f__Sulfurospirillaceae--15||f__Sulfurovaceae--3||f__Thiomicrospiraceae--2||f__Thiovulaceae--2||f__UBA1877--9||f__UBA6016--1:gtdb_genus_counter=g__BB10--2||g__BB26--6||g__BB28--4||g__CAITKP01--9||g__CSSED11-302--1||g__Caminibacter--1||g__Campylobacter--11||g__Campylobacter_A--44||g__Campylobacter_B--2||g__Campylobacter_D--36||g__Cetia--1||g__DTHL01--1||g__GCA-2733885--3||g__GLR69--2||g__Helicobacter_A--5||g__Helicobacter_C--5||g__Helicobacter_D--10||g__Hydrogenimonas--11||g__Hydrogenobaculum--3||g__Hydrogenothermus--3||g__Hydrogenovibrio--1||g__JAABSR01--1||g__JAABTA01--2||g__JAADDL01--3||g__JAADDX01--1||g__JAADIZ01--2||g__JAAYLJ01--2||g__JACXUD01--1||g__JADGAW01--1||g__JAFGUB01--4||g__JS7-9--1||g__Kmv14--6||g__Lebetimonas--1||g__NHYN01--6||g__PC08-66--3||g__QNZR01--2||g__QNZT01--2||g__QNZU01--1||g__S010-53--2||g__S012-15--2||g__SZUA-1433--3||g__SZUA-545--2||g__Sulfuricurvum--26||g__Sulfurihydrogenibium--2||g__Sulfurimonas--110||g__Sulfurivirga--1||g__Sulfurospirillum--8||g__Sulfurospirillum_A--5||g__TCS-49--3||g__Thiovulum--1||g__UBA11096--3||g__UBA1877--1||g__UWMA-0117--1||g__Wolinella--3:gtdb_order_counter=o__Aquificales--6||o__Campylobacterales--354||o__Enterobacterales--1||o__Hydrogenothermales--5||o__JADGAW01--1||o__Nautiliales--4||o__Thiomicrospirales--2:gtdb_phylum_counter=p__Aquificota--11||p__Campylobacterota--358||p__Nitrospinota--1||p__Proteobacteria--3:gtdb_species_counter=s__BB10 sp016744905--2||s__BB26 sp016744575--6||s__BB28 sp016744535--4||s__CAITKP01 sp018824305--4||s__CAITKP01 sp903885085--1||s__CAITKP01 sp903892995--4||s__CSSED11-302 sp003561815--1||s__Caminibacter mediatlanticus--1||s__Campylobacter fetus--2||s__Campylobacter lanienae--1||s__Campylobacter lawsonii--1||s__Campylobacter sp002139855--1||s__Campylobacter sp002139875--1||s__Campylobacter sp002139915--1||s__Campylobacter sp017506845--1||s__Campylobacter sp017646085--1||s__Campylobacter sp900319915--1||s__Campylobacter testudinum--1||s__Campylobacter_A caledonicus--1||s__Campylobacter_A concisus--1||s__Campylobacter_A concisus_A--1||s__Campylobacter_A concisus_AA--1||s__Campylobacter_A concisus_AB--1||s__Campylobacter_A concisus_AC--1||s__Campylobacter_A concisus_AD--1||s__Campylobacter_A concisus_AE--1||s__Campylobacter_A concisus_AF--1||s__Campylobacter_A concisus_B--1||s__Campylobacter_A concisus_C--1||s__Campylobacter_A concisus_D--1||s__Campylobacter_A concisus_E--1||s__Campylobacter_A concisus_F--1||s__Campylobacter_A concisus_G--1||s__Campylobacter_A concisus_H--1||s__Campylobacter_A concisus_I--1||s__Campylobacter_A concisus_J--1||s__Campylobacter_A concisus_K--1||s__Campylobacter_A concisus_L--1||s__Campylobacter_A concisus_M--1||s__Campylobacter_A concisus_N--1||s__Campylobacter_A concisus_O--1||s__Campylobacter_A concisus_P--1||s__Campylobacter_A concisus_Q--1||s__Campylobacter_A concisus_R--1||s__Campylobacter_A concisus_S--1||s__Campylobacter_A concisus_T--1||s__Campylobacter_A concisus_U--1||s__Campylobacter_A concisus_V--1||s__Campylobacter_A concisus_W--1||s__Campylobacter_A concisus_X--1||s__Campylobacter_A concisus_Y--1||s__Campylobacter_A concisus_Z--1||s__Campylobacter_A curvus--1||s__Campylobacter_A pinnipediorum--1||s__Campylobacter_A rectus--1||s__Campylobacter_A showae--1||s__Campylobacter_A showae_A--1||s__Campylobacter_A showae_E--1||s__Campylobacter_A sp004803835--1||s__Campylobacter_A sp018145735--1||s__Campylobacter_A sp902387145--1||s__Campylobacter_A sp905372745--1||s__Campylobacter_B sputorum--1||s__Campylobacter_B sputorum_B--1||s__Campylobacter_D armoricus--1||s__Campylobacter_D aviculae--1||s__Campylobacter_D avium--1||s__Campylobacter_D coli--1||s__Campylobacter_D coli_A--1||s__Campylobacter_D coli_B--1||s__Campylobacter_D concheus--1||s__Campylobacter_D cuniculorum--1||s__Campylobacter_D estrildidarum--1||s__Campylobacter_D helveticus--1||s__Campylobacter_D hepaticus--1||s__Campylobacter_D insulaenigrae--1||s__Campylobacter_D jejuni--1||s__Campylobacter_D jejuni_A--1||s__Campylobacter_D jejuni_B--1||s__Campylobacter_D jejuni_C--1||s__Campylobacter_D jejuni_D--1||s__Campylobacter_D lari--1||s__Campylobacter_D lari_C--1||s__Campylobacter_D lari_D--1||s__Campylobacter_D novaezeelandiae--1||s__Campylobacter_D ornithocola--1||s__Campylobacter_D peloridis--1||s__Campylobacter_D sp003627915--1||s__Campylobacter_D sp004378855--1||s__Campylobacter_D sp006864365--1||s__Campylobacter_D sp006864535--1||s__Campylobacter_D sp008633915--1||s__Campylobacter_D sp016598935--1||s__Campylobacter_D sp016599045--1||s__Campylobacter_D subantarcticus--1||s__Campylobacter_D taeniopygiae--1||s__Campylobacter_D upsaliensis--1||s__Campylobacter_D volucris--1||s__Campylobacter_D volucris_A--1||s__Campylobacter_D vulpis--1||s__Cetia pacifica--1||s__DTHL01 sp011334775--1||s__GCA-2733885 sp002733885--2||s__GCA-2733885 sp012963655--1||s__GLR69 sp013138865--2||s__Helicobacter_A bilis--1||s__Helicobacter_A bilis_B--1||s__Helicobacter_A didelphidarum--1||s__Helicobacter_A sanguini--1||s__Helicobacter_A trogontum--1||s__Helicobacter_C japonicus--1||s__Helicobacter_C marmotae--1||s__Helicobacter_C sp000765665--1||s__Helicobacter_C sp910577135--1||s__Helicobacter_C typhlonius--1||s__Helicobacter_D canadensis--1||s__Helicobacter_D ganmani--1||s__Helicobacter_D rodentium--1||s__Helicobacter_D sp000765675--1||s__Helicobacter_D sp000765695--1||s__Helicobacter_D sp003288905--1||s__Helicobacter_D sp014799995--1||s__Helicobacter_D sp900770765--1||s__Helicobacter_D valdiviensis--1||s__Helicobacter_D winghamensis--1||s__Hydrogenimonas sp003945285--1||s__Hydrogenimonas sp013153475--2||s__Hydrogenimonas sp015490295--1||s__Hydrogenimonas sp015494675--1||s__Hydrogenimonas thermophila--3||s__Hydrogenimonas urashimensis--3||s__Hydrogenobaculum sp000020785--1||s__Hydrogenobaculum sp002341805--1||s__Hydrogenobaculum sp002878215--1||s__Hydrogenothermus sp003978675--1||s__Hydrogenothermus sp015490675--1||s__Hydrogenothermus sp015519975--1||s__Hydrogenovibrio sp002299585--1||s__JAABSR01 sp011390245--1||s__JAABTA01 sp011390075--2||s__JAADDL01 sp013153915--2||s__JAADDL01 sp015488975--1||s__JAADDX01 sp013153685--1||s__JAADIZ01 sp013151055--2||s__JAAYLJ01 sp012521935--2||s__JACXUD01 sp014764025--1||s__JADGAW01 sp015231815--1||s__JAFGUB01 sp016938735--4||s__JS7-9 sp004329715--1||s__Kmv14 sp014859645--5||s__Kmv14 sp016937535--1||s__Lebetimonas natsushimae--1||s__NHYN01 sp003288845--2||s__NHYN01 sp014799985--2||s__NHYN01 sp910578285--2||s__PC08-66 sp000830255--3||s__QNZR01 sp003978475--2||s__QNZT01 sp003978455--1||s__QNZT01 sp015489185--1||s__QNZU01 sp003978405--1||s__S010-53 sp015484575--2||s__S012-15 sp015488075--2||s__SZUA-1433 sp015662615--1||s__SZUA-1433 sp016744895--2||s__SZUA-545 sp003250175--2||s__Sulfuricurvum kujiense--2||s__Sulfuricurvum kujiense_A--2||s__Sulfuricurvum sp000747095--1||s__Sulfuricurvum sp002282015--2||s__Sulfuricurvum sp002327465--2||s__Sulfuricurvum sp002633015--5||s__Sulfuricurvum sp011391735--1||s__Sulfuricurvum sp014764075--2||s__Sulfuricurvum sp014764105--2||s__Sulfuricurvum sp019163035--4||s__Sulfuricurvum sp903844635--3||s__Sulfurihydrogenibium sp000020325--1||s__Sulfurihydrogenibium subterraneum--1||s__Sulfurimonas baltica--3||s__Sulfurimonas crateris--3||s__Sulfurimonas denitrificans--2||s__Sulfurimonas gotlandica--5||s__Sulfurimonas hongkongensis--4||s__Sulfurimonas indica--1||s__Sulfurimonas marisnigri--1||s__Sulfurimonas paralvinellae--3||s__Sulfurimonas ponti--4||s__Sulfurimonas sediminis--2||s__Sulfurimonas sp001829625--2||s__Sulfurimonas sp001829715--4||s__Sulfurimonas sp001829785--4||s__Sulfurimonas sp001873135--1||s__Sulfurimonas sp002428085--4||s__Sulfurimonas sp002452425--2||s__Sulfurimonas sp002732645--4||s__Sulfurimonas sp002733155--2||s__Sulfurimonas sp002733945--2||s__Sulfurimonas sp002781365--1||s__Sulfurimonas sp002899765--4||s__Sulfurimonas sp009068765--2||s__Sulfurimonas sp009258225--4||s__Sulfurimonas sp011391635--2||s__Sulfurimonas sp013153755--2||s__Sulfurimonas sp013607635--1||s__Sulfurimonas sp013607665--1||s__Sulfurimonas sp013791885--2||s__Sulfurimonas sp014859695--1||s__Sulfurimonas sp014905095--3||s__Sulfurimonas sp015487265--2||s__Sulfurimonas sp015487435--1||s__Sulfurimonas sp015488615--1||s__Sulfurimonas sp015488855--2||s__Sulfurimonas sp015663215--1||s__Sulfurimonas sp016735225--2||s__Sulfurimonas sp016744025--4||s__Sulfurimonas sp016744115--2||s__Sulfurimonas sp016764205--1||s__Sulfurimonas sp016937915--2||s__Sulfurimonas sp016938175--3||s__Sulfurimonas sp017357825--4||s__Sulfurimonas sp018698455--1||s__Sulfurimonas sp018822665--2||s__Sulfurimonas sp018825665--3||s__Sulfurimonas sp903903705--3||s__Sulfurivirga caldicuralii--1||s__Sulfurospirillum cavolei--1||s__Sulfurospirillum multivorans--1||s__Sulfurospirillum sp002162315--1||s__Sulfurospirillum sp002307095--1||s__Sulfurospirillum sp002309535--1||s__Sulfurospirillum sp002328495--1||s__Sulfurospirillum sp002382085--1||s__Sulfurospirillum sp018058685--1||s__Sulfurospirillum_A arcachonense--1||s__Sulfurospirillum_A sp002469305--1||s__Sulfurospirillum_A sp002742765--1||s__Sulfurospirillum_A sp014859685--1||s__Sulfurospirillum_A sp016744795--1||s__TCS-49 sp002049495--3||s__Thiovulum sp000276965--1||s__UBA11096 sp003534055--1||s__UBA11096 sp011006175--1||s__UBA11096 sp011054805--1||s__UBA1877 sp002352945--1||s__UWMA-0117 sp012963895--1||s__Wolinella succinogenes--3:heptad_counter=MCP-24H--8||MCP-34H--3||MCP-40H--354||MCP-44H--31||MCP-52H--2:lbd_counter=:lca=d__Bacteria:lca_tree=o__Campylobacterales:length_avg=38.0:length_max=42.0:length_min=34.0:length_std=5.656854249492381:length_sum=76.0:mismatch_avg=4.5:mismatch_max=8.0:mismatch_min=1.0:mismatch_std=4.949747468305833:mismatch_sum=9.0:name=N158219:qcovhsp_avg=98.55:qcovhsp_max=100.0:qcovhsp_min=97.1:qcovhsp_std=2.0506096654409918:qcovhsp_sum=197.1:qend_avg=38.5:qend_max=42.0:qend_min=35.0:qend_std=4.949747468305833:qend_sum=77.0:qstart_avg=1.5:qstart_max=2.0:qstart_min=1.0:qstart_std=0.7071067811865476:qstart_sum=3.0:ref_name_counter=GB_GCA_002733945.2_protein.faa_NVXO02000009.1_42@PF00015_full_PFAM.13.81--1||RS_GCF_003596405.1_protein.faa_NZ_QYUR01000002.1_1943@PF00015_full_PFAM.88.164--1:scovhsp_avg=52.65:scovhsp_max=55.3:scovhsp_min=50.0:scovhsp_std=3.7476659402887:scovhsp_sum=105.3:send_avg=58.5:send_max=68.0:send_min=49.0:send_std=13.435028842544403:send_sum=117.0:sstart_avg=21.5:sstart_max=27.0:sstart_min=16.0:sstart_std=7.7781745930520225:sstart_sum=43.0])0.521:0.0876047[&&NHX:Sample_counter=rhizpot1--2||rhizpot3--4||rhiztom1--3||rhiztom2--10||rhiztom3--12:Type_counter=GTDB--393||capture--31:besthit_avg=87.05:besthit_max=97.6:besthit_min=76.5:besthit_std=14.919953083036148:besthit_sum=174.1:bitscore_avg=64.9:bitscore_max=75.5:bitscore_min=54.3:bitscore_std=14.99066376115481:bitscore_sum=129.8:capture_class_counter=c__Alphaproteobacteria--5||c__Bacilli--1||c__Clostridia--1||c__Desulfovibrionia--1||c__Dissulfuribacteria--1||c__Gammaproteobacteria--16||c__Halobacteria--2||c__Holophagae--1||c__Myxococcia--1||c__Sericytochromatia--2:capture_domain_counter=d__Archaea--2||d__Bacteria--29:capture_family_counter=f__Azospirillaceae--1||f__Beijerinckiaceae--1||f__Burkholderiaceae--1||f__Caulobacteraceae--1||f__Chitinimonadaceae--1||f__Chromobacteriaceae--1||f__DSM-8532--1||f__Desulfovibrionaceae--1||f__Devosiaceae--1||f__Dissulfurirhabdaceae--1||f__Enterobacteriaceae--1||f__Haloferacaceae--1||f__Holophagaceae--1||f__Myxococcaceae--1||f__Natrialbaceae--1||f__Paenibacillaceae--1||f__Pseudomonadaceae--7||f__Rhodocyclaceae--4||f__Thalassospiraceae--1||f__Thioalkalivibrionaceae--1||f__UBA4093--2:capture_genus_counter=g__Aromatoleum--2||g__Azospira_A--1||g__Azospirillum--1||g__Bosea--1||g__Caulobacter--1||g__Chitinimonas--1||g__DTU059--1||g__Devosia--1||g__Dissulfurirhabdus--1||g__Holophaga--1||g__JAEUJP01--1||g__JAGIBK01--1||g__Natrialba--1||g__PD-1--1||g__Pseudomonas--1||g__Pseudomonas_E--6||g__Rubrivivax--1||g__Saccharibacillus--1||g__Salinigranum--1||g__Solidesulfovibrio--1||g__Thalassospira--1||g__Thioalkalivibrio--1||g__UBA4093--1||g__Vogesella--1||g__Zoogloea--1:capture_order_counter=o__Acetivibrionales--1||o__Azospirillales--1||o__Burkholderiales--7||o__Caulobacterales--1||o__Desulfovibrionales--1||o__Dissulfuribacterales--1||o__Ectothiorhodospirales--1||o__Enterobacterales--1||o__Halobacteriales--2||o__Holophagales--1||o__Myxococcales--1||o__Paenibacillales--1||o__Pseudomonadales--7||o__Rhizobiales--2||o__Rhodospirillales--1||o__S15B-MN24--2:capture_phylum_counter=p__Acidobacteriota--1||p__Cyanobacteria--2||p__Desulfobacterota--1||p__Desulfobacterota_I--1||p__Firmicutes--1||p__Firmicutes_A--1||p__Halobacteriota--2||p__Myxococcota--1||p__Proteobacteria--21:capture_species_counter=s__Aromatoleum petrolei--2||s__Azospira_A restricta--1||s__Azospirillum lipoferum_B--1||s__Bosea sp001556125--1||s__Caulobacter sp011058465--1||s__Chitinimonas koreensis--1||s__DTU059 sp012520855--1||s__Devosia sp001899045--1||s__Dissulfurirhabdus thermomarina--1||s__Holophaga sp002319925--1||s__JAEUJP01 sp016793725--1||s__JAGIBK01 sp017744355--1||s__Natrialba hulunbeirensis--1||s__PD-1 sp013285385--1||s__Pseudomonas nitroreducens_A--1||s__Pseudomonas_E fuscovaginae_A--2||s__Pseudomonas_E kielensis--1||s__Pseudomonas_E putida_S--1||s__Pseudomonas_E sp000761545--1||s__Pseudomonas_E sp902506495--1||s__Rubrivivax gelatinosus_A--1||s__Saccharibacillus alkalitolerans--1||s__Salinigranum rubrum--1||s__Solidesulfovibrio magneticus_A--1||s__Thalassospira profundimaris_B--1||s__Thioalkalivibrio sp000025545--1||s__UBA4093 sp002083825--1||s__Vogesella alkaliphila--1||s__Zoogloea sp012927165--1:evalue_avg=4.36000003e-12:evalue_max=8.72e-12:evalue_min=6e-20:evalue_std=6.165971089520288e-12:evalue_sum=8.72000006e-12:evoltype=D:gapopen_avg=0.0:gapopen_max=0.0:gapopen_min=0.0:gapopen_std=0.0:gapopen_sum=0.0:gtdb_class_counter=c__Aquificae--11||c__Campylobacteria--372||c__Desulfurellia--6||c__Gammaproteobacteria--3||c__JADGAW01--1:gtdb_domain_counter=d__Bacteria--393:gtdb_family_counter=f__Alteromonadaceae--1||f__Aquificaceae--3||f__BB28--4||f__Campylobacteraceae--93||f__Helicobacteraceae--29||f__Hippeaceae--6||f__Hydrogenimonadaceae--11||f__Hydrogenobaculaceae--3||f__Hydrogenothermaceae--5||f__JAABSR01--1||f__JAADDL01--5||f__JAADDX01--2||f__JADGAW01--1||f__Nautiliaceae--4||f__QNZT01--6||f__SZUA-545--5||f__Sulfurimonadaceae--174||f__Sulfurospirillaceae--21||f__Sulfurovaceae--3||f__Thiomicrospiraceae--2||f__Thiovulaceae--2||f__UBA1877--11||f__UBA6016--1:gtdb_genus_counter=g__BB10--2||g__BB26--6||g__BB28--4||g__CAITKP01--10||g__CSSED11-302--1||g__Caminibacter--1||g__Campylobacter--11||g__Campylobacter_A--44||g__Campylobacter_B--2||g__Campylobacter_D--36||g__Cetia--1||g__DTHL01--1||g__GCA-2733885--3||g__GLR69--2||g__Helicobacter_A--5||g__Helicobacter_C--5||g__Helicobacter_D--10||g__Hippea--5||g__Hippea_A--1||g__Hydrogenimonas--11||g__Hydrogenobaculum--3||g__Hydrogenothermus--3||g__Hydrogenovibrio--1||g__JAABSR01--1||g__JAABTA01--2||g__JAADDL01--5||g__JAADDX01--2||g__JAADIZ01--2||g__JAAYLJ01--2||g__JACXUD01--1||g__JADGAW01--1||g__JAFGUB01--4||g__JS7-9--1||g__Kmv14--8||g__Lebetimonas--2||g__NHYN01--6||g__PC08-66--3||g__QNZR01--2||g__QNZT01--2||g__QNZU01--1||g__S010-53--2||g__S012-15--2||g__SZUA-1433--3||g__SZUA-545--2||g__Sulfuricurvum--26||g__Sulfurihydrogenibium--2||g__Sulfurimonas--111||g__Sulfurivirga--1||g__Sulfurospirillum--13||g__Sulfurospirillum_A--6||g__TCS-49--3||g__Thiovulum--1||g__UBA11096--3||g__UBA1877--1||g__UWMA-0117--1||g__Wolinella--3:gtdb_order_counter=o__Aquificales--6||o__Campylobacterales--366||o__Desulfurellales--6||o__Enterobacterales--1||o__Hydrogenothermales--5||o__JADGAW01--1||o__Nautiliales--6||o__Thiomicrospirales--2:gtdb_phylum_counter=p__Aquificota--11||p__Campylobacterota--378||p__Nitrospinota--1||p__Proteobacteria--3:gtdb_species_counter=s__BB10 sp016744905--2||s__BB26 sp016744575--6||s__BB28 sp016744535--4||s__CAITKP01 sp015489055--1||s__CAITKP01 sp018824305--4||s__CAITKP01 sp903885085--1||s__CAITKP01 sp903892995--4||s__CSSED11-302 sp003561815--1||s__Caminibacter mediatlanticus--1||s__Campylobacter fetus--2||s__Campylobacter lanienae--1||s__Campylobacter lawsonii--1||s__Campylobacter sp002139855--1||s__Campylobacter sp002139875--1||s__Campylobacter sp002139915--1||s__Campylobacter sp017506845--1||s__Campylobacter sp017646085--1||s__Campylobacter sp900319915--1||s__Campylobacter testudinum--1||s__Campylobacter_A caledonicus--1||s__Campylobacter_A concisus--1||s__Campylobacter_A concisus_A--1||s__Campylobacter_A concisus_AA--1||s__Campylobacter_A concisus_AB--1||s__Campylobacter_A concisus_AC--1||s__Campylobacter_A concisus_AD--1||s__Campylobacter_A concisus_AE--1||s__Campylobacter_A concisus_AF--1||s__Campylobacter_A concisus_B--1||s__Campylobacter_A concisus_C--1||s__Campylobacter_A concisus_D--1||s__Campylobacter_A concisus_E--1||s__Campylobacter_A concisus_F--1||s__Campylobacter_A concisus_G--1||s__Campylobacter_A concisus_H--1||s__Campylobacter_A concisus_I--1||s__Campylobacter_A concisus_J--1||s__Campylobacter_A concisus_K--1||s__Campylobacter_A concisus_L--1||s__Campylobacter_A concisus_M--1||s__Campylobacter_A concisus_N--1||s__Campylobacter_A concisus_O--1||s__Campylobacter_A concisus_P--1||s__Campylobacter_A concisus_Q--1||s__Campylobacter_A concisus_R--1||s__Campylobacter_A concisus_S--1||s__Campylobacter_A concisus_T--1||s__Campylobacter_A concisus_U--1||s__Campylobacter_A concisus_V--1||s__Campylobacter_A concisus_W--1||s__Campylobacter_A concisus_X--1||s__Campylobacter_A concisus_Y--1||s__Campylobacter_A concisus_Z--1||s__Campylobacter_A curvus--1||s__Campylobacter_A pinnipediorum--1||s__Campylobacter_A rectus--1||s__Campylobacter_A showae--1||s__Campylobacter_A showae_A--1||s__Campylobacter_A showae_E--1||s__Campylobacter_A sp004803835--1||s__Campylobacter_A sp018145735--1||s__Campylobacter_A sp902387145--1||s__Campylobacter_A sp905372745--1||s__Campylobacter_B sputorum--1||s__Campylobacter_B sputorum_B--1||s__Campylobacter_D armoricus--1||s__Campylobacter_D aviculae--1||s__Campylobacter_D avium--1||s__Campylobacter_D coli--1||s__Campylobacter_D coli_A--1||s__Campylobacter_D coli_B--1||s__Campylobacter_D concheus--1||s__Campylobacter_D cuniculorum--1||s__Campylobacter_D estrildidarum--1||s__Campylobacter_D helveticus--1||s__Campylobacter_D hepaticus--1||s__Campylobacter_D insulaenigrae--1||s__Campylobacter_D jejuni--1||s__Campylobacter_D jejuni_A--1||s__Campylobacter_D jejuni_B--1||s__Campylobacter_D jejuni_C--1||s__Campylobacter_D jejuni_D--1||s__Campylobacter_D lari--1||s__Campylobacter_D lari_C--1||s__Campylobacter_D lari_D--1||s__Campylobacter_D novaezeelandiae--1||s__Campylobacter_D ornithocola--1||s__Campylobacter_D peloridis--1||s__Campylobacter_D sp003627915--1||s__Campylobacter_D sp004378855--1||s__Campylobacter_D sp006864365--1||s__Campylobacter_D sp006864535--1||s__Campylobacter_D sp008633915--1||s__Campylobacter_D sp016598935--1||s__Campylobacter_D sp016599045--1||s__Campylobacter_D subantarcticus--1||s__Campylobacter_D taeniopygiae--1||s__Campylobacter_D upsaliensis--1||s__Campylobacter_D volucris--1||s__Campylobacter_D volucris_A--1||s__Campylobacter_D vulpis--1||s__Cetia pacifica--1||s__DTHL01 sp011334775--1||s__GCA-2733885 sp002733885--2||s__GCA-2733885 sp012963655--1||s__GLR69 sp013138865--2||s__Helicobacter_A bilis--1||s__Helicobacter_A bilis_B--1||s__Helicobacter_A didelphidarum--1||s__Helicobacter_A sanguini--1||s__Helicobacter_A trogontum--1||s__Helicobacter_C japonicus--1||s__Helicobacter_C marmotae--1||s__Helicobacter_C sp000765665--1||s__Helicobacter_C sp910577135--1||s__Helicobacter_C typhlonius--1||s__Helicobacter_D canadensis--1||s__Helicobacter_D ganmani--1||s__Helicobacter_D rodentium--1||s__Helicobacter_D sp000765675--1||s__Helicobacter_D sp000765695--1||s__Helicobacter_D sp003288905--1||s__Helicobacter_D sp014799995--1||s__Helicobacter_D sp900770765--1||s__Helicobacter_D valdiviensis--1||s__Helicobacter_D winghamensis--1||s__Hippea alviniae--1||s__Hippea maritima--1||s__Hippea sp000526195--1||s__Hippea sp015486955--1||s__Hippea sp015486965--1||s__Hippea_A jasoniae--1||s__Hydrogenimonas sp003945285--1||s__Hydrogenimonas sp013153475--2||s__Hydrogenimonas sp015490295--1||s__Hydrogenimonas sp015494675--1||s__Hydrogenimonas thermophila--3||s__Hydrogenimonas urashimensis--3||s__Hydrogenobaculum sp000020785--1||s__Hydrogenobaculum sp002341805--1||s__Hydrogenobaculum sp002878215--1||s__Hydrogenothermus sp003978675--1||s__Hydrogenothermus sp015490675--1||s__Hydrogenothermus sp015519975--1||s__Hydrogenovibrio sp002299585--1||s__JAABSR01 sp011390245--1||s__JAABTA01 sp011390075--2||s__JAADDL01 sp013153915--3||s__JAADDL01 sp015488975--2||s__JAADDX01 sp013153685--2||s__JAADIZ01 sp013151055--2||s__JAAYLJ01 sp012521935--2||s__JACXUD01 sp014764025--1||s__JADGAW01 sp015231815--1||s__JAFGUB01 sp016938735--4||s__JS7-9 sp004329715--1||s__Kmv14 sp014859645--6||s__Kmv14 sp016937535--2||s__Lebetimonas natsushimae--2||s__NHYN01 sp003288845--2||s__NHYN01 sp014799985--2||s__NHYN01 sp910578285--2||s__PC08-66 sp000830255--3||s__QNZR01 sp003978475--2||s__QNZT01 sp003978455--1||s__QNZT01 sp015489185--1||s__QNZU01 sp003978405--1||s__S010-53 sp015484575--2||s__S012-15 sp015488075--2||s__SZUA-1433 sp015662615--1||s__SZUA-1433 sp016744895--2||s__SZUA-545 sp003250175--2||s__Sulfuricurvum kujiense--2||s__Sulfuricurvum kujiense_A--2||s__Sulfuricurvum sp000747095--1||s__Sulfuricurvum sp002282015--2||s__Sulfuricurvum sp002327465--2||s__Sulfuricurvum sp002633015--5||s__Sulfuricurvum sp011391735--1||s__Sulfuricurvum sp014764075--2||s__Sulfuricurvum sp014764105--2||s__Sulfuricurvum sp019163035--4||s__Sulfuricurvum sp903844635--3||s__Sulfurihydrogenibium sp000020325--1||s__Sulfurihydrogenibium subterraneum--1||s__Sulfurimonas baltica--3||s__Sulfurimonas crateris--3||s__Sulfurimonas denitrificans--2||s__Sulfurimonas gotlandica--5||s__Sulfurimonas hongkongensis--4||s__Sulfurimonas indica--1||s__Sulfurimonas marisnigri--1||s__Sulfurimonas paralvinellae--3||s__Sulfurimonas ponti--4||s__Sulfurimonas sediminis--2||s__Sulfurimonas sp001829625--2||s__Sulfurimonas sp001829715--4||s__Sulfurimonas sp001829785--4||s__Sulfurimonas sp001873135--1||s__Sulfurimonas sp002428085--4||s__Sulfurimonas sp002452425--2||s__Sulfurimonas sp002732645--4||s__Sulfurimonas sp002733155--2||s__Sulfurimonas sp002733945--2||s__Sulfurimonas sp002781365--1||s__Sulfurimonas sp002899765--4||s__Sulfurimonas sp009068765--2||s__Sulfurimonas sp009258225--4||s__Sulfurimonas sp011391635--2||s__Sulfurimonas sp013153755--2||s__Sulfurimonas sp013607635--1||s__Sulfurimonas sp013607665--1||s__Sulfurimonas sp013791885--2||s__Sulfurimonas sp014859695--1||s__Sulfurimonas sp014905095--3||s__Sulfurimonas sp015487265--2||s__Sulfurimonas sp015487435--1||s__Sulfurimonas sp015488615--2||s__Sulfurimonas sp015488855--2||s__Sulfurimonas sp015663215--1||s__Sulfurimonas sp016735225--2||s__Sulfurimonas sp016744025--4||s__Sulfurimonas sp016744115--2||s__Sulfurimonas sp016764205--1||s__Sulfurimonas sp016937915--2||s__Sulfurimonas sp016938175--3||s__Sulfurimonas sp017357825--4||s__Sulfurimonas sp018698455--1||s__Sulfurimonas sp018822665--2||s__Sulfurimonas sp018825665--3||s__Sulfurimonas sp903903705--3||s__Sulfurivirga caldicuralii--1||s__Sulfurospirillum arsenophilum--1||s__Sulfurospirillum barnesii--1||s__Sulfurospirillum cavolei--1||s__Sulfurospirillum halorespirans--1||s__Sulfurospirillum multivorans--2||s__Sulfurospirillum sp002162315--1||s__Sulfurospirillum sp002307095--1||s__Sulfurospirillum sp002309535--1||s__Sulfurospirillum sp002328495--1||s__Sulfurospirillum sp002382085--1||s__Sulfurospirillum sp018058685--2||s__Sulfurospirillum_A arcachonense--1||s__Sulfurospirillum_A sp002469305--2||s__Sulfurospirillum_A sp002742765--1||s__Sulfurospirillum_A sp014859685--1||s__Sulfurospirillum_A sp016744795--1||s__TCS-49 sp002049495--3||s__Thiovulum sp000276965--1||s__UBA11096 sp003534055--1||s__UBA11096 sp011006175--1||s__UBA11096 sp011054805--1||s__UBA1877 sp002352945--1||s__UWMA-0117 sp012963895--1||s__Wolinella succinogenes--3:heptad_counter=MCP-24H--9||MCP-34H--3||MCP-40H--369||MCP-44H--40||MCP-52H--3:lbd_counter=:lca=d__Bacteria:lca_tree=o__Campylobacterales:length_avg=38.0:length_max=42.0:length_min=34.0:length_std=5.656854249492381:length_sum=76.0:mismatch_avg=4.5:mismatch_max=8.0:mismatch_min=1.0:mismatch_std=4.949747468305833:mismatch_sum=9.0:name=N158220:qcovhsp_avg=98.55:qcovhsp_max=100.0:qcovhsp_min=97.1:qcovhsp_std=2.0506096654409918:qcovhsp_sum=197.1:qend_avg=38.5:qend_max=42.0:qend_min=35.0:qend_std=4.949747468305833:qend_sum=77.0:qstart_avg=1.5:qstart_max=2.0:qstart_min=1.0:qstart_std=0.7071067811865476:qstart_sum=3.0:ref_name_counter=GB_GCA_002733945.2_protein.faa_NVXO02000009.1_42@PF00015_full_PFAM.13.81--1||RS_GCF_003596405.1_protein.faa_NZ_QYUR01000002.1_1943@PF00015_full_PFAM.88.164--1:scovhsp_avg=52.65:scovhsp_max=55.3:scovhsp_min=50.0:scovhsp_std=3.7476659402887:scovhsp_sum=105.3:send_avg=58.5:send_max=68.0:send_min=49.0:send_std=13.435028842544403:send_sum=117.0:sstart_avg=21.5:sstart_max=27.0:sstart_min=16.0:sstart_std=7.7781745930520225:sstart_sum=43.0])0.606:0.0594113[&&NHX:Sample_counter=rhizpot1--2||rhizpot3--4||rhiztom1--6||rhiztom2--11||rhiztom3--12:Type_counter=GTDB--407||capture--35:besthit_avg=87.05:besthit_max=97.6:besthit_min=76.5:besthit_std=14.919953083036148:besthit_sum=174.1:bitscore_avg=64.9:bitscore_max=75.5:bitscore_min=54.3:bitscore_std=14.99066376115481:bitscore_sum=129.8:capture_class_counter=c__Alphaproteobacteria--6||c__Bacilli--2||c__Clostridia--2||c__Desulfovibrionia--1||c__Dissulfuribacteria--1||c__Gammaproteobacteria--17||c__Halobacteria--2||c__Holophagae--1||c__Myxococcia--1||c__Sericytochromatia--2:capture_domain_counter=d__Archaea--2||d__Bacteria--33:capture_family_counter=f__Azospirillaceae--1||f__Beijerinckiaceae--1||f__Burkholderiaceae--1||f__Calditerricolaceae--1||f__Caulobacteraceae--1||f__Chitinimonadaceae--1||f__Chromobacteriaceae--1||f__DSM-8532--1||f__Desulfovibrionaceae--1||f__Devosiaceae--1||f__Dissulfurirhabdaceae--1||f__Enterobacteriaceae--1||f__Haloferacaceae--1||f__Holophagaceae--1||f__Kiloniellaceae--1||f__Lachnospiraceae--1||f__Myxococcaceae--1||f__Natrialbaceae--1||f__Paenibacillaceae--1||f__Pseudomonadaceae--7||f__Rhodocyclaceae--5||f__Thalassospiraceae--1||f__Thioalkalivibrionaceae--1||f__UBA4093--2:capture_genus_counter=g__Aromatoleum--2||g__Azonexus--1||g__Azospira_A--1||g__Azospirillum--1||g__Bosea--1||g__Calditerricola--1||g__Caulobacter--1||g__Chitinimonas--1||g__DTU059--1||g__Devosia--1||g__Dissulfurirhabdus--1||g__Holophaga--1||g__JAEUJP01--1||g__JAGIBK01--1||g__Lacrimispora--1||g__Natrialba--1||g__PD-1--1||g__Pseudomonas--1||g__Pseudomonas_E--6||g__Rubrivivax--1||g__Saccharibacillus--1||g__Salinigranum--1||g__Solidesulfovibrio--1||g__Thalassospira--1||g__Thioalkalivibrio--1||g__UBA4093--1||g__Vogesella--1||g__WHTV01--1||g__Zoogloea--1:capture_order_counter=o__Acetivibrionales--1||o__Azospirillales--1||o__Burkholderiales--8||o__Calditerricolales--1||o__Caulobacterales--1||o__Desulfovibrionales--1||o__Dissulfuribacterales--1||o__Ectothiorhodospirales--1||o__Enterobacterales--1||o__Halobacteriales--2||o__Holophagales--1||o__Kiloniellales--1||o__Lachnospirales--1||o__Myxococcales--1||o__Paenibacillales--1||o__Pseudomonadales--7||o__Rhizobiales--2||o__Rhodospirillales--1||o__S15B-MN24--2:capture_phylum_counter=p__Acidobacteriota--1||p__Cyanobacteria--2||p__Desulfobacterota--1||p__Desulfobacterota_I--1||p__Firmicutes--2||p__Firmicutes_A--2||p__Halobacteriota--2||p__Myxococcota--1||p__Proteobacteria--23:capture_species_counter=s__Aromatoleum petrolei--2||s__Azonexus sp018828385--1||s__Azospira_A restricta--1||s__Azospirillum lipoferum_B--1||s__Bosea sp001556125--1||s__Calditerricola sp017577925--1||s__Caulobacter sp011058465--1||s__Chitinimonas koreensis--1||s__DTU059 sp012520855--1||s__Devosia sp001899045--1||s__Dissulfurirhabdus thermomarina--1||s__Holophaga sp002319925--1||s__JAEUJP01 sp016793725--1||s__JAGIBK01 sp017744355--1||s__Lacrimispora sp902363735--1||s__Natrialba hulunbeirensis--1||s__PD-1 sp013285385--1||s__Pseudomonas nitroreducens_A--1||s__Pseudomonas_E fuscovaginae_A--2||s__Pseudomonas_E kielensis--1||s__Pseudomonas_E putida_S--1||s__Pseudomonas_E sp000761545--1||s__Pseudomonas_E sp902506495--1||s__Rubrivivax gelatinosus_A--1||s__Saccharibacillus alkalitolerans--1||s__Salinigranum rubrum--1||s__Solidesulfovibrio magneticus_A--1||s__Thalassospira profundimaris_B--1||s__Thioalkalivibrio sp000025545--1||s__UBA4093 sp002083825--1||s__Vogesella alkaliphila--1||s__WHTV01 sp014925385--1||s__Zoogloea sp012927165--1:evalue_avg=4.36000003e-12:evalue_max=8.72e-12:evalue_min=6e-20:evalue_std=6.165971089520288e-12:evalue_sum=8.72000006e-12:evoltype=D:gapopen_avg=0.0:gapopen_max=0.0:gapopen_min=0.0:gapopen_std=0.0:gapopen_sum=0.0:gtdb_class_counter=c__Aquificae--11||c__Campylobacteria--373||c__Desulfurellia--15||c__Gammaproteobacteria--3||c__JADGAW01--1||c__SZUA-79--1||c__Thermosulfidibacteria--3:gtdb_domain_counter=d__Bacteria--407:gtdb_family_counter=f__Alteromonadaceae--1||f__Aquificaceae--3||f__BB28--4||f__Campylobacteraceae--93||f__Desulfurellaceae--3||f__Helicobacteraceae--29||f__Hippeaceae--12||f__Hydrogenimonadaceae--11||f__Hydrogenobaculaceae--3||f__Hydrogenothermaceae--5||f__JAABSR01--1||f__JAADDL01--5||f__JAADDX01--2||f__JADGAW01--1||f__Nautiliaceae--4||f__QNZT01--6||f__SZUA-545--5||f__SZUA-79--1||f__Sulfurimonadaceae--175||f__Sulfurospirillaceae--21||f__Sulfurovaceae--3||f__Thermosulfidibacteraceae--3||f__Thiomicrospiraceae--2||f__Thiovulaceae--2||f__UBA1877--11||f__UBA6016--1:gtdb_genus_counter=g__Acididesulfobacter--1||g__BB10--2||g__BB26--6||g__BB28--4||g__CAITKP01--10||g__CSSED11-302--1||g__Caminibacter--1||g__Campylobacter--11||g__Campylobacter_A--44||g__Campylobacter_B--2||g__Campylobacter_D--36||g__Cetia--1||g__DTHL01--1||g__Desulfurella--3||g__GCA-2733885--3||g__GLR69--2||g__Helicobacter_A--5||g__Helicobacter_C--5||g__Helicobacter_D--10||g__Hippea--11||g__Hippea_A--1||g__Hydrogenimonas--11||g__Hydrogenobaculum--3||g__Hydrogenothermus--3||g__Hydrogenovibrio--1||g__JAABSR01--1||g__JAABTA01--2||g__JAADDL01--5||g__JAADDX01--2||g__JAADEW01--1||g__JAADIZ01--2||g__JAAYLJ01--2||g__JACXUD01--1||g__JADGAW01--1||g__JAFGUB01--4||g__JS7-9--1||g__Kmv14--8||g__Lebetimonas--2||g__NHYN01--6||g__PC08-66--3||g__QNZR01--2||g__QNZT01--2||g__QNZU01--1||g__S010-53--2||g__S012-15--2||g__SZUA-1433--3||g__SZUA-545--2||g__Sulfuricurvum--26||g__Sulfurihydrogenibium--2||g__Sulfurimonas--112||g__Sulfurivirga--1||g__Sulfurospirillum--13||g__Sulfurospirillum_A--6||g__TCS-49--3||g__Thermosulfidibacter--2||g__Thiovulum--1||g__UBA11096--3||g__UBA1877--1||g__UWMA-0117--1||g__Wolinella--3:gtdb_order_counter=o__Acidulodesulfobacterales--1||o__Aquificales--6||o__Campylobacterales--367||o__Desulfurellales--15||o__Enterobacterales--1||o__Hydrogenothermales--5||o__JADGAW01--1||o__Nautiliales--6||o__Thermosulfidibacterales--3||o__Thiomicrospirales--2:gtdb_phylum_counter=p__Aquificota--11||p__Campylobacterota--388||p__Nitrospinota--1||p__Proteobacteria--3||p__SZUA-79--1||p__Thermosulfidibacterota--3:gtdb_species_counter=s__Acididesulfobacter diazotrophicus--1||s__BB10 sp016744905--2||s__BB26 sp016744575--6||s__BB28 sp016744535--4||s__CAITKP01 sp015489055--1||s__CAITKP01 sp018824305--4||s__CAITKP01 sp903885085--1||s__CAITKP01 sp903892995--4||s__CSSED11-302 sp003561815--1||s__Caminibacter mediatlanticus--1||s__Campylobacter fetus--2||s__Campylobacter lanienae--1||s__Campylobacter lawsonii--1||s__Campylobacter sp002139855--1||s__Campylobacter sp002139875--1||s__Campylobacter sp002139915--1||s__Campylobacter sp017506845--1||s__Campylobacter sp017646085--1||s__Campylobacter sp900319915--1||s__Campylobacter testudinum--1||s__Campylobacter_A caledonicus--1||s__Campylobacter_A concisus--1||s__Campylobacter_A concisus_A--1||s__Campylobacter_A concisus_AA--1||s__Campylobacter_A concisus_AB--1||s__Campylobacter_A concisus_AC--1||s__Campylobacter_A concisus_AD--1||s__Campylobacter_A concisus_AE--1||s__Campylobacter_A concisus_AF--1||s__Campylobacter_A concisus_B--1||s__Campylobacter_A concisus_C--1||s__Campylobacter_A concisus_D--1||s__Campylobacter_A concisus_E--1||s__Campylobacter_A concisus_F--1||s__Campylobacter_A concisus_G--1||s__Campylobacter_A concisus_H--1||s__Campylobacter_A concisus_I--1||s__Campylobacter_A concisus_J--1||s__Campylobacter_A concisus_K--1||s__Campylobacter_A concisus_L--1||s__Campylobacter_A concisus_M--1||s__Campylobacter_A concisus_N--1||s__Campylobacter_A concisus_O--1||s__Campylobacter_A concisus_P--1||s__Campylobacter_A concisus_Q--1||s__Campylobacter_A concisus_R--1||s__Campylobacter_A concisus_S--1||s__Campylobacter_A concisus_T--1||s__Campylobacter_A concisus_U--1||s__Campylobacter_A concisus_V--1||s__Campylobacter_A concisus_W--1||s__Campylobacter_A concisus_X--1||s__Campylobacter_A concisus_Y--1||s__Campylobacter_A concisus_Z--1||s__Campylobacter_A curvus--1||s__Campylobacter_A pinnipediorum--1||s__Campylobacter_A rectus--1||s__Campylobacter_A showae--1||s__Campylobacter_A showae_A--1||s__Campylobacter_A showae_E--1||s__Campylobacter_A sp004803835--1||s__Campylobacter_A sp018145735--1||s__Campylobacter_A sp902387145--1||s__Campylobacter_A sp905372745--1||s__Campylobacter_B sputorum--1||s__Campylobacter_B sputorum_B--1||s__Campylobacter_D armoricus--1||s__Campylobacter_D aviculae--1||s__Campylobacter_D avium--1||s__Campylobacter_D coli--1||s__Campylobacter_D coli_A--1||s__Campylobacter_D coli_B--1||s__Campylobacter_D concheus--1||s__Campylobacter_D cuniculorum--1||s__Campylobacter_D estrildidarum--1||s__Campylobacter_D helveticus--1||s__Campylobacter_D hepaticus--1||s__Campylobacter_D insulaenigrae--1||s__Campylobacter_D jejuni--1||s__Campylobacter_D jejuni_A--1||s__Campylobacter_D jejuni_B--1||s__Campylobacter_D jejuni_C--1||s__Campylobacter_D jejuni_D--1||s__Campylobacter_D lari--1||s__Campylobacter_D lari_C--1||s__Campylobacter_D lari_D--1||s__Campylobacter_D novaezeelandiae--1||s__Campylobacter_D ornithocola--1||s__Campylobacter_D peloridis--1||s__Campylobacter_D sp003627915--1||s__Campylobacter_D sp004378855--1||s__Campylobacter_D sp006864365--1||s__Campylobacter_D sp006864535--1||s__Campylobacter_D sp008633915--1||s__Campylobacter_D sp016598935--1||s__Campylobacter_D sp016599045--1||s__Campylobacter_D subantarcticus--1||s__Campylobacter_D taeniopygiae--1||s__Campylobacter_D upsaliensis--1||s__Campylobacter_D volucris--1||s__Campylobacter_D volucris_A--1||s__Campylobacter_D vulpis--1||s__Cetia pacifica--1||s__DTHL01 sp011334775--1||s__Desulfurella acetivorans--2||s__Desulfurella amilsii--1||s__GCA-2733885 sp002733885--2||s__GCA-2733885 sp012963655--1||s__GLR69 sp013138865--2||s__Helicobacter_A bilis--1||s__Helicobacter_A bilis_B--1||s__Helicobacter_A didelphidarum--1||s__Helicobacter_A sanguini--1||s__Helicobacter_A trogontum--1||s__Helicobacter_C japonicus--1||s__Helicobacter_C marmotae--1||s__Helicobacter_C sp000765665--1||s__Helicobacter_C sp910577135--1||s__Helicobacter_C typhlonius--1||s__Helicobacter_D canadensis--1||s__Helicobacter_D ganmani--1||s__Helicobacter_D rodentium--1||s__Helicobacter_D sp000765675--1||s__Helicobacter_D sp000765695--1||s__Helicobacter_D sp003288905--1||s__Helicobacter_D sp014799995--1||s__Helicobacter_D sp900770765--1||s__Helicobacter_D valdiviensis--1||s__Helicobacter_D winghamensis--1||s__Hippea alviniae--1||s__Hippea maritima--1||s__Hippea sp000526195--1||s__Hippea sp015486705--1||s__Hippea sp015486955--2||s__Hippea sp015486965--3||s__Hippea sp015490005--2||s__Hippea_A jasoniae--1||s__Hydrogenimonas sp003945285--1||s__Hydrogenimonas sp013153475--2||s__Hydrogenimonas sp015490295--1||s__Hydrogenimonas sp015494675--1||s__Hydrogenimonas thermophila--3||s__Hydrogenimonas urashimensis--3||s__Hydrogenobaculum sp000020785--1||s__Hydrogenobaculum sp002341805--1||s__Hydrogenobaculum sp002878215--1||s__Hydrogenothermus sp003978675--1||s__Hydrogenothermus sp015490675--1||s__Hydrogenothermus sp015519975--1||s__Hydrogenovibrio sp002299585--1||s__JAABSR01 sp011390245--1||s__JAABTA01 sp011390075--2||s__JAADDL01 sp013153915--3||s__JAADDL01 sp015488975--2||s__JAADDX01 sp013153685--2||s__JAADEW01 sp013153205--1||s__JAADIZ01 sp013151055--2||s__JAAYLJ01 sp012521935--2||s__JACXUD01 sp014764025--1||s__JADGAW01 sp015231815--1||s__JAFGUB01 sp016938735--4||s__JS7-9 sp004329715--1||s__Kmv14 sp014859645--6||s__Kmv14 sp016937535--2||s__Lebetimonas natsushimae--2||s__NHYN01 sp003288845--2||s__NHYN01 sp014799985--2||s__NHYN01 sp910578285--2||s__PC08-66 sp000830255--3||s__QNZR01 sp003978475--2||s__QNZT01 sp003978455--1||s__QNZT01 sp015489185--1||s__QNZU01 sp003978405--1||s__S010-53 sp015484575--2||s__S012-15 sp015488075--2||s__SZUA-1433 sp015662615--1||s__SZUA-1433 sp016744895--2||s__SZUA-545 sp003250175--2||s__Sulfuricurvum kujiense--2||s__Sulfuricurvum kujiense_A--2||s__Sulfuricurvum sp000747095--1||s__Sulfuricurvum sp002282015--2||s__Sulfuricurvum sp002327465--2||s__Sulfuricurvum sp002633015--5||s__Sulfuricurvum sp011391735--1||s__Sulfuricurvum sp014764075--2||s__Sulfuricurvum sp014764105--2||s__Sulfuricurvum sp019163035--4||s__Sulfuricurvum sp903844635--3||s__Sulfurihydrogenibium sp000020325--1||s__Sulfurihydrogenibium subterraneum--1||s__Sulfurimonas baltica--3||s__Sulfurimonas crateris--3||s__Sulfurimonas denitrificans--2||s__Sulfurimonas gotlandica--5||s__Sulfurimonas hongkongensis--5||s__Sulfurimonas indica--1||s__Sulfurimonas marisnigri--1||s__Sulfurimonas paralvinellae--3||s__Sulfurimonas ponti--4||s__Sulfurimonas sediminis--2||s__Sulfurimonas sp001829625--2||s__Sulfurimonas sp001829715--4||s__Sulfurimonas sp001829785--4||s__Sulfurimonas sp001873135--1||s__Sulfurimonas sp002428085--4||s__Sulfurimonas sp002452425--2||s__Sulfurimonas sp002732645--4||s__Sulfurimonas sp002733155--2||s__Sulfurimonas sp002733945--2||s__Sulfurimonas sp002781365--1||s__Sulfurimonas sp002899765--4||s__Sulfurimonas sp009068765--2||s__Sulfurimonas sp009258225--4||s__Sulfurimonas sp011391635--2||s__Sulfurimonas sp013153755--2||s__Sulfurimonas sp013607635--1||s__Sulfurimonas sp013607665--1||s__Sulfurimonas sp013791885--2||s__Sulfurimonas sp014859695--1||s__Sulfurimonas sp014905095--3||s__Sulfurimonas sp015487265--2||s__Sulfurimonas sp015487435--1||s__Sulfurimonas sp015488615--2||s__Sulfurimonas sp015488855--2||s__Sulfurimonas sp015663215--1||s__Sulfurimonas sp016735225--2||s__Sulfurimonas sp016744025--4||s__Sulfurimonas sp016744115--2||s__Sulfurimonas sp016764205--1||s__Sulfurimonas sp016937915--2||s__Sulfurimonas sp016938175--3||s__Sulfurimonas sp017357825--4||s__Sulfurimonas sp018698455--1||s__Sulfurimonas sp018822665--2||s__Sulfurimonas sp018825665--3||s__Sulfurimonas sp903903705--3||s__Sulfurivirga caldicuralii--1||s__Sulfurospirillum arsenophilum--1||s__Sulfurospirillum barnesii--1||s__Sulfurospirillum cavolei--1||s__Sulfurospirillum halorespirans--1||s__Sulfurospirillum multivorans--2||s__Sulfurospirillum sp002162315--1||s__Sulfurospirillum sp002307095--1||s__Sulfurospirillum sp002309535--1||s__Sulfurospirillum sp002328495--1||s__Sulfurospirillum sp002382085--1||s__Sulfurospirillum sp018058685--2||s__Sulfurospirillum_A arcachonense--1||s__Sulfurospirillum_A sp002469305--2||s__Sulfurospirillum_A sp002742765--1||s__Sulfurospirillum_A sp014859685--1||s__Sulfurospirillum_A sp016744795--1||s__TCS-49 sp002049495--3||s__Thermosulfidibacter sp015494645--1||s__Thermosulfidibacter takaii--1||s__Thiovulum sp000276965--1||s__UBA11096 sp003534055--1||s__UBA11096 sp011006175--1||s__UBA11096 sp011054805--1||s__UBA1877 sp002352945--1||s__UWMA-0117 sp012963895--1||s__Wolinella succinogenes--3:heptad_counter=MCP-24H--10||MCP-34H--3||MCP-38H--1||MCP-40H--379||MCP-44H--44||MCP-52H--5:lbd_counter=:lca=d__Bacteria:lca_tree=o__Campylobacterales:length_avg=38.0:length_max=42.0:length_min=34.0:length_std=5.656854249492381:length_sum=76.0:mismatch_avg=4.5:mismatch_max=8.0:mismatch_min=1.0:mismatch_std=4.949747468305833:mismatch_sum=9.0:name=N158221:qcovhsp_avg=98.55:qcovhsp_max=100.0:qcovhsp_min=97.1:qcovhsp_std=2.0506096654409918:qcovhsp_sum=197.1:qend_avg=38.5:qend_max=42.0:qend_min=35.0:qend_std=4.949747468305833:qend_sum=77.0:qstart_avg=1.5:qstart_max=2.0:qstart_min=1.0:qstart_std=0.7071067811865476:qstart_sum=3.0:ref_name_counter=GB_GCA_002733945.2_protein.faa_NVXO02000009.1_42@PF00015_full_PFAM.13.81--1||RS_GCF_003596405.1_protein.faa_NZ_QYUR01000002.1_1943@PF00015_full_PFAM.88.164--1:scovhsp_avg=52.65:scovhsp_max=55.3:scovhsp_min=50.0:scovhsp_std=3.7476659402887:scovhsp_sum=105.3:send_avg=58.5:send_max=68.0:send_min=49.0:send_std=13.435028842544403:send_sum=117.0:sstart_avg=21.5:sstart_max=27.0:sstart_min=16.0:sstart_std=7.7781745930520225:sstart_sum=43.0])0.933:0.11787[&&NHX:Sample_counter=rhizpot1--2||rhizpot3--4||rhiztom1--6||rhiztom2--12||rhiztom3--12:Type_counter=GTDB--408||capture--36:besthit_avg=87.05:besthit_max=97.6:besthit_min=76.5:besthit_std=14.919953083036148:besthit_sum=174.1:bitscore_avg=64.9:bitscore_max=75.5:bitscore_min=54.3:bitscore_std=14.99066376115481:bitscore_sum=129.8:capture_class_counter=c__Alphaproteobacteria--6||c__Bacilli--2||c__Clostridia--2||c__Desulfotomaculia--1||c__Desulfovibrionia--1||c__Dissulfuribacteria--1||c__Gammaproteobacteria--17||c__Halobacteria--2||c__Holophagae--1||c__Myxococcia--1||c__Sericytochromatia--2:capture_domain_counter=d__Archaea--2||d__Bacteria--34:capture_family_counter=f__Azospirillaceae--1||f__Beijerinckiaceae--1||f__Burkholderiaceae--1||f__Calditerricolaceae--1||f__Caulobacteraceae--1||f__Chitinimonadaceae--1||f__Chromobacteriaceae--1||f__DSM-8532--1||f__Desulfovibrionaceae--1||f__Devosiaceae--1||f__Dissulfurirhabdaceae--1||f__Enterobacteriaceae--1||f__Haloferacaceae--1||f__Holophagaceae--1||f__Kiloniellaceae--1||f__Lachnospiraceae--1||f__Myxococcaceae--1||f__Natrialbaceae--1||f__Paenibacillaceae--1||f__Pseudomonadaceae--7||f__Rhodocyclaceae--5||f__Thalassospiraceae--1||f__Thioalkalivibrionaceae--1||f__UBA4093--2||f__VENG01--1:capture_genus_counter=g__Aromatoleum--2||g__Azonexus--1||g__Azospira_A--1||g__Azospirillum--1||g__Bosea--1||g__Calditerricola--1||g__Caulobacter--1||g__Chitinimonas--1||g__DTU059--1||g__Devosia--1||g__Dissulfurirhabdus--1||g__Holophaga--1||g__JAEUJP01--1||g__JAGIBK01--1||g__Lacrimispora--1||g__Natrialba--1||g__PD-1--1||g__Pseudomonas--1||g__Pseudomonas_E--6||g__Rubrivivax--1||g__Saccharibacillus--1||g__Salinigranum--1||g__Solidesulfovibrio--1||g__Thalassospira--1||g__Thioalkalivibrio--1||g__UBA4093--1||g__VENG01--1||g__Vogesella--1||g__WHTV01--1||g__Zoogloea--1:capture_order_counter=o__Acetivibrionales--1||o__Azospirillales--1||o__Burkholderiales--8||o__Calditerricolales--1||o__Caulobacterales--1||o__Desulfotomaculales--1||o__Desulfovibrionales--1||o__Dissulfuribacterales--1||o__Ectothiorhodospirales--1||o__Enterobacterales--1||o__Halobacteriales--2||o__Holophagales--1||o__Kiloniellales--1||o__Lachnospirales--1||o__Myxococcales--1||o__Paenibacillales--1||o__Pseudomonadales--7||o__Rhizobiales--2||o__Rhodospirillales--1||o__S15B-MN24--2:capture_phylum_counter=p__Acidobacteriota--1||p__Cyanobacteria--2||p__Desulfobacterota--1||p__Desulfobacterota_I--1||p__Firmicutes--2||p__Firmicutes_A--2||p__Firmicutes_B--1||p__Halobacteriota--2||p__Myxococcota--1||p__Proteobacteria--23:capture_species_counter=s__Aromatoleum petrolei--2||s__Azonexus sp018828385--1||s__Azospira_A restricta--1||s__Azospirillum lipoferum_B--1||s__Bosea sp001556125--1||s__Calditerricola sp017577925--1||s__Caulobacter sp011058465--1||s__Chitinimonas koreensis--1||s__DTU059 sp012520855--1||s__Devosia sp001899045--1||s__Dissulfurirhabdus thermomarina--1||s__Holophaga sp002319925--1||s__JAEUJP01 sp016793725--1||s__JAGIBK01 sp017744355--1||s__Lacrimispora sp902363735--1||s__Natrialba hulunbeirensis--1||s__PD-1 sp013285385--1||s__Pseudomonas nitroreducens_A--1||s__Pseudomonas_E fuscovaginae_A--2||s__Pseudomonas_E kielensis--1||s__Pseudomonas_E putida_S--1||s__Pseudomonas_E sp000761545--1||s__Pseudomonas_E sp902506495--1||s__Rubrivivax gelatinosus_A--1||s__Saccharibacillus alkalitolerans--1||s__Salinigranum rubrum--1||s__Solidesulfovibrio magneticus_A--1||s__Thalassospira profundimaris_B--1||s__Thioalkalivibrio sp000025545--1||s__UBA4093 sp002083825--1||s__VENG01 sp009711705--1||s__Vogesella alkaliphila--1||s__WHTV01 sp014925385--1||s__Zoogloea sp012927165--1:evalue_avg=4.36000003e-12:evalue_max=8.72e-12:evalue_min=6e-20:evalue_std=6.165971089520288e-12:evalue_sum=8.72000006e-12:evoltype=D:gapopen_avg=0.0:gapopen_max=0.0:gapopen_min=0.0:gapopen_std=0.0:gapopen_sum=0.0:gtdb_class_counter=c__Aquificae--11||c__Campylobacteria--373||c__Desulfurellia--15||c__Gammaproteobacteria--3||c__JADGAW01--1||c__SZUA-79--1||c__Thermosulfidibacteria--4:gtdb_domain_counter=d__Bacteria--408:gtdb_family_counter=f__Alteromonadaceae--1||f__Aquificaceae--3||f__BB28--4||f__Campylobacteraceae--93||f__Desulfurellaceae--3||f__Helicobacteraceae--29||f__Hippeaceae--12||f__Hydrogenimonadaceae--11||f__Hydrogenobaculaceae--3||f__Hydrogenothermaceae--5||f__JAABSR01--1||f__JAADDL01--5||f__JAADDX01--2||f__JADGAW01--1||f__Nautiliaceae--4||f__QNZT01--6||f__SZUA-545--5||f__SZUA-79--1||f__Sulfurimonadaceae--175||f__Sulfurospirillaceae--21||f__Sulfurovaceae--3||f__Thermosulfidibacteraceae--4||f__Thiomicrospiraceae--2||f__Thiovulaceae--2||f__UBA1877--11||f__UBA6016--1:gtdb_genus_counter=g__Acididesulfobacter--1||g__BB10--2||g__BB26--6||g__BB28--4||g__CAITKP01--10||g__CSSED11-302--1||g__Caminibacter--1||g__Campylobacter--11||g__Campylobacter_A--44||g__Campylobacter_B--2||g__Campylobacter_D--36||g__Cetia--1||g__DTHL01--1||g__Desulfurella--3||g__GCA-2733885--3||g__GLR69--2||g__Helicobacter_A--5||g__Helicobacter_C--5||g__Helicobacter_D--10||g__Hippea--11||g__Hippea_A--1||g__Hydrogenimonas--11||g__Hydrogenobaculum--3||g__Hydrogenothermus--3||g__Hydrogenovibrio--1||g__JAABSR01--1||g__JAABTA01--2||g__JAADDL01--5||g__JAADDX01--2||g__JAADEW01--1||g__JAADIZ01--2||g__JAAYLJ01--2||g__JACXUD01--1||g__JADGAW01--1||g__JAFGUB01--4||g__JS7-9--1||g__Kmv14--8||g__Lebetimonas--2||g__NHYN01--6||g__PC08-66--3||g__QNZR01--2||g__QNZT01--2||g__QNZU01--1||g__S010-53--2||g__S012-15--2||g__SZUA-1433--3||g__SZUA-545--2||g__Sulfuricurvum--26||g__Sulfurihydrogenibium--2||g__Sulfurimonas--112||g__Sulfurivirga--1||g__Sulfurospirillum--13||g__Sulfurospirillum_A--6||g__TCS-49--3||g__Thermosulfidibacter--3||g__Thiovulum--1||g__UBA11096--3||g__UBA1877--1||g__UWMA-0117--1||g__Wolinella--3:gtdb_order_counter=o__Acidulodesulfobacterales--1||o__Aquificales--6||o__Campylobacterales--367||o__Desulfurellales--15||o__Enterobacterales--1||o__Hydrogenothermales--5||o__JADGAW01--1||o__Nautiliales--6||o__Thermosulfidibacterales--4||o__Thiomicrospirales--2:gtdb_phylum_counter=p__Aquificota--11||p__Campylobacterota--388||p__Nitrospinota--1||p__Proteobacteria--3||p__SZUA-79--1||p__Thermosulfidibacterota--4:gtdb_species_counter=s__Acididesulfobacter diazotrophicus--1||s__BB10 sp016744905--2||s__BB26 sp016744575--6||s__BB28 sp016744535--4||s__CAITKP01 sp015489055--1||s__CAITKP01 sp018824305--4||s__CAITKP01 sp903885085--1||s__CAITKP01 sp903892995--4||s__CSSED11-302 sp003561815--1||s__Caminibacter mediatlanticus--1||s__Campylobacter fetus--2||s__Campylobacter lanienae--1||s__Campylobacter lawsonii--1||s__Campylobacter sp002139855--1||s__Campylobacter sp002139875--1||s__Campylobacter sp002139915--1||s__Campylobacter sp017506845--1||s__Campylobacter sp017646085--1||s__Campylobacter sp900319915--1||s__Campylobacter testudinum--1||s__Campylobacter_A caledonicus--1||s__Campylobacter_A concisus--1||s__Campylobacter_A concisus_A--1||s__Campylobacter_A concisus_AA--1||s__Campylobacter_A concisus_AB--1||s__Campylobacter_A concisus_AC--1||s__Campylobacter_A concisus_AD--1||s__Campylobacter_A concisus_AE--1||s__Campylobacter_A concisus_AF--1||s__Campylobacter_A concisus_B--1||s__Campylobacter_A concisus_C--1||s__Campylobacter_A concisus_D--1||s__Campylobacter_A concisus_E--1||s__Campylobacter_A concisus_F--1||s__Campylobacter_A concisus_G--1||s__Campylobacter_A concisus_H--1||s__Campylobacter_A concisus_I--1||s__Campylobacter_A concisus_J--1||s__Campylobacter_A concisus_K--1||s__Campylobacter_A concisus_L--1||s__Campylobacter_A concisus_M--1||s__Campylobacter_A concisus_N--1||s__Campylobacter_A concisus_O--1||s__Campylobacter_A concisus_P--1||s__Campylobacter_A concisus_Q--1||s__Campylobacter_A concisus_R--1||s__Campylobacter_A concisus_S--1||s__Campylobacter_A concisus_T--1||s__Campylobacter_A concisus_U--1||s__Campylobacter_A concisus_V--1||s__Campylobacter_A concisus_W--1||s__Campylobacter_A concisus_X--1||s__Campylobacter_A concisus_Y--1||s__Campylobacter_A concisus_Z--1||s__Campylobacter_A curvus--1||s__Campylobacter_A pinnipediorum--1||s__Campylobacter_A rectus--1||s__Campylobacter_A showae--1||s__Campylobacter_A showae_A--1||s__Campylobacter_A showae_E--1||s__Campylobacter_A sp004803835--1||s__Campylobacter_A sp018145735--1||s__Campylobacter_A sp902387145--1||s__Campylobacter_A sp905372745--1||s__Campylobacter_B sputorum--1||s__Campylobacter_B sputorum_B--1||s__Campylobacter_D armoricus--1||s__Campylobacter_D aviculae--1||s__Campylobacter_D avium--1||s__Campylobacter_D coli--1||s__Campylobacter_D coli_A--1||s__Campylobacter_D coli_B--1||s__Campylobacter_D concheus--1||s__Campylobacter_D cuniculorum--1||s__Campylobacter_D estrildidarum--1||s__Campylobacter_D helveticus--1||s__Campylobacter_D hepaticus--1||s__Campylobacter_D insulaenigrae--1||s__Campylobacter_D jejuni--1||s__Campylobacter_D jejuni_A--1||s__Campylobacter_D jejuni_B--1||s__Campylobacter_D jejuni_C--1||s__Campylobacter_D jejuni_D--1||s__Campylobacter_D lari--1||s__Campylobacter_D lari_C--1||s__Campylobacter_D lari_D--1||s__Campylobacter_D novaezeelandiae--1||s__Campylobacter_D ornithocola--1||s__Campylobacter_D peloridis--1||s__Campylobacter_D sp003627915--1||s__Campylobacter_D sp004378855--1||s__Campylobacter_D sp006864365--1||s__Campylobacter_D sp006864535--1||s__Campylobacter_D sp008633915--1||s__Campylobacter_D sp016598935--1||s__Campylobacter_D sp016599045--1||s__Campylobacter_D subantarcticus--1||s__Campylobacter_D taeniopygiae--1||s__Campylobacter_D upsaliensis--1||s__Campylobacter_D volucris--1||s__Campylobacter_D volucris_A--1||s__Campylobacter_D vulpis--1||s__Cetia pacifica--1||s__DTHL01 sp011334775--1||s__Desulfurella acetivorans--2||s__Desulfurella amilsii--1||s__GCA-2733885 sp002733885--2||s__GCA-2733885 sp012963655--1||s__GLR69 sp013138865--2||s__Helicobacter_A bilis--1||s__Helicobacter_A bilis_B--1||s__Helicobacter_A didelphidarum--1||s__Helicobacter_A sanguini--1||s__Helicobacter_A trogontum--1||s__Helicobacter_C japonicus--1||s__Helicobacter_C marmotae--1||s__Helicobacter_C sp000765665--1||s__Helicobacter_C sp910577135--1||s__Helicobacter_C typhlonius--1||s__Helicobacter_D canadensis--1||s__Helicobacter_D ganmani--1||s__Helicobacter_D rodentium--1||s__Helicobacter_D sp000765675--1||s__Helicobacter_D sp000765695--1||s__Helicobacter_D sp003288905--1||s__Helicobacter_D sp014799995--1||s__Helicobacter_D sp900770765--1||s__Helicobacter_D valdiviensis--1||s__Helicobacter_D winghamensis--1||s__Hippea alviniae--1||s__Hippea maritima--1||s__Hippea sp000526195--1||s__Hippea sp015486705--1||s__Hippea sp015486955--2||s__Hippea sp015486965--3||s__Hippea sp015490005--2||s__Hippea_A jasoniae--1||s__Hydrogenimonas sp003945285--1||s__Hydrogenimonas sp013153475--2||s__Hydrogenimonas sp015490295--1||s__Hydrogenimonas sp015494675--1||s__Hydrogenimonas thermophila--3||s__Hydrogenimonas urashimensis--3||s__Hydrogenobaculum sp000020785--1||s__Hydrogenobaculum sp002341805--1||s__Hydrogenobaculum sp002878215--1||s__Hydrogenothermus sp003978675--1||s__Hydrogenothermus sp015490675--1||s__Hydrogenothermus sp015519975--1||s__Hydrogenovibrio sp002299585--1||s__JAABSR01 sp011390245--1||s__JAABTA01 sp011390075--2||s__JAADDL01 sp013153915--3||s__JAADDL01 sp015488975--2||s__JAADDX01 sp013153685--2||s__JAADEW01 sp013153205--1||s__JAADIZ01 sp013151055--2||s__JAAYLJ01 sp012521935--2||s__JACXUD01 sp014764025--1||s__JADGAW01 sp015231815--1||s__JAFGUB01 sp016938735--4||s__JS7-9 sp004329715--1||s__Kmv14 sp014859645--6||s__Kmv14 sp016937535--2||s__Lebetimonas natsushimae--2||s__NHYN01 sp003288845--2||s__NHYN01 sp014799985--2||s__NHYN01 sp910578285--2||s__PC08-66 sp000830255--3||s__QNZR01 sp003978475--2||s__QNZT01 sp003978455--1||s__QNZT01 sp015489185--1||s__QNZU01 sp003978405--1||s__S010-53 sp015484575--2||s__S012-15 sp015488075--2||s__SZUA-1433 sp015662615--1||s__SZUA-1433 sp016744895--2||s__SZUA-545 sp003250175--2||s__Sulfuricurvum kujiense--2||s__Sulfuricurvum kujiense_A--2||s__Sulfuricurvum sp000747095--1||s__Sulfuricurvum sp002282015--2||s__Sulfuricurvum sp002327465--2||s__Sulfuricurvum sp002633015--5||s__Sulfuricurvum sp011391735--1||s__Sulfuricurvum sp014764075--2||s__Sulfuricurvum sp014764105--2||s__Sulfuricurvum sp019163035--4||s__Sulfuricurvum sp903844635--3||s__Sulfurihydrogenibium sp000020325--1||s__Sulfurihydrogenibium subterraneum--1||s__Sulfurimonas baltica--3||s__Sulfurimonas crateris--3||s__Sulfurimonas denitrificans--2||s__Sulfurimonas gotlandica--5||s__Sulfurimonas hongkongensis--5||s__Sulfurimonas indica--1||s__Sulfurimonas marisnigri--1||s__Sulfurimonas paralvinellae--3||s__Sulfurimonas ponti--4||s__Sulfurimonas sediminis--2||s__Sulfurimonas sp001829625--2||s__Sulfurimonas sp001829715--4||s__Sulfurimonas sp001829785--4||s__Sulfurimonas sp001873135--1||s__Sulfurimonas sp002428085--4||s__Sulfurimonas sp002452425--2||s__Sulfurimonas sp002732645--4||s__Sulfurimonas sp002733155--2||s__Sulfurimonas sp002733945--2||s__Sulfurimonas sp002781365--1||s__Sulfurimonas sp002899765--4||s__Sulfurimonas sp009068765--2||s__Sulfurimonas sp009258225--4||s__Sulfurimonas sp011391635--2||s__Sulfurimonas sp013153755--2||s__Sulfurimonas sp013607635--1||s__Sulfurimonas sp013607665--1||s__Sulfurimonas sp013791885--2||s__Sulfurimonas sp014859695--1||s__Sulfurimonas sp014905095--3||s__Sulfurimonas sp015487265--2||s__Sulfurimonas sp015487435--1||s__Sulfurimonas sp015488615--2||s__Sulfurimonas sp015488855--2||s__Sulfurimonas sp015663215--1||s__Sulfurimonas sp016735225--2||s__Sulfurimonas sp016744025--4||s__Sulfurimonas sp016744115--2||s__Sulfurimonas sp016764205--1||s__Sulfurimonas sp016937915--2||s__Sulfurimonas sp016938175--3||s__Sulfurimonas sp017357825--4||s__Sulfurimonas sp018698455--1||s__Sulfurimonas sp018822665--2||s__Sulfurimonas sp018825665--3||s__Sulfurimonas sp903903705--3||s__Sulfurivirga caldicuralii--1||s__Sulfurospirillum arsenophilum--1||s__Sulfurospirillum barnesii--1||s__Sulfurospirillum cavolei--1||s__Sulfurospirillum halorespirans--1||s__Sulfurospirillum multivorans--2||s__Sulfurospirillum sp002162315--1||s__Sulfurospirillum sp002307095--1||s__Sulfurospirillum sp002309535--1||s__Sulfurospirillum sp002328495--1||s__Sulfurospirillum sp002382085--1||s__Sulfurospirillum sp018058685--2||s__Sulfurospirillum_A arcachonense--1||s__Sulfurospirillum_A sp002469305--2||s__Sulfurospirillum_A sp002742765--1||s__Sulfurospirillum_A sp014859685--1||s__Sulfurospirillum_A sp016744795--1||s__TCS-49 sp002049495--3||s__Thermosulfidibacter sp015494645--2||s__Thermosulfidibacter takaii--1||s__Thiovulum sp000276965--1||s__UBA11096 sp003534055--1||s__UBA11096 sp011006175--1||s__UBA11096 sp011054805--1||s__UBA1877 sp002352945--1||s__UWMA-0117 sp012963895--1||s__Wolinella succinogenes--3:heptad_counter=MCP-24H--10||MCP-34H--3||MCP-38H--1||MCP-40H--381||MCP-44H--44||MCP-52H--5:lbd_counter=:lca=d__Bacteria:lca_tree=c__Campylobacteria:length_avg=38.0:length_max=42.0:length_min=34.0:length_std=5.656854249492381:length_sum=76.0:mismatch_avg=4.5:mismatch_max=8.0:mismatch_min=1.0:mismatch_std=4.949747468305833:mismatch_sum=9.0:name=N158222:qcovhsp_avg=98.55:qcovhsp_max=100.0:qcovhsp_min=97.1:qcovhsp_std=2.0506096654409918:qcovhsp_sum=197.1:qend_avg=38.5:qend_max=42.0:qend_min=35.0:qend_std=4.949747468305833:qend_sum=77.0:qstart_avg=1.5:qstart_max=2.0:qstart_min=1.0:qstart_std=0.7071067811865476:qstart_sum=3.0:ref_name_counter=GB_GCA_002733945.2_protein.faa_NVXO02000009.1_42@PF00015_full_PFAM.13.81--1||RS_GCF_003596405.1_protein.faa_NZ_QYUR01000002.1_1943@PF00015_full_PFAM.88.164--1:scovhsp_avg=52.65:scovhsp_max=55.3:scovhsp_min=50.0:scovhsp_std=3.7476659402887:scovhsp_sum=105.3:send_avg=58.5:send_max=68.0:send_min=49.0:send_std=13.435028842544403:send_sum=117.0:sstart_avg=21.5:sstart_max=27.0:sstart_min=16.0:sstart_std=7.7781745930520225:sstart_sum=43.0])0.866:0.0812824[&&NHX:Sample_counter=rhizpot1--3||rhizpot3--4||rhiztom1--7||rhiztom2--16||rhiztom3--15:Type_counter=GTDB--436||capture--45:besthit_avg=88.5:besthit_max=97.6:besthit_min=76.5:besthit_std=8.918520056601318:besthit_sum=354.0:bitscore_avg=67.975:bitscore_max=84.7:bitscore_min=54.3:bitscore_std=14.550916351442158:bitscore_sum=271.9:capture_class_counter=c__Alphaproteobacteria--7||c__Bacilli--2||c__Clostridia--2||c__Desulfotomaculia--1||c__Desulfovibrionia--2||c__Dissulfuribacteria--1||c__Gammaproteobacteria--20||c__Halobacteria--2||c__Holophagae--1||c__Leptospirae--1||c__Myxococcia--1||c__Sericytochromatia--2||c__Thermoleophilia--1||c__UBA7883--2:capture_domain_counter=d__Archaea--2||d__Bacteria--43:capture_family_counter=f__Azospirillaceae--1||f__Beijerinckiaceae--1||f__Burkholderiaceae--1||f__Calditerricolaceae--1||f__Caulobacteraceae--1||f__Chitinimonadaceae--1||f__Chromobacteriaceae--2||f__DSM-8532--1||f__Desulfovibrionaceae--2||f__Devosiaceae--1||f__Dissulfurirhabdaceae--1||f__Enterobacteriaceae--1||f__HTCC2089--1||f__Haloferacaceae--1||f__Holophagaceae--1||f__JACRGQ01--2||f__Kiloniellaceae--1||f__Lachnospiraceae--1||f__Leptospiraceae--1||f__Miltoncostaeaceae--1||f__Myxococcaceae--1||f__Natrialbaceae--1||f__Oleiphilaceae--1||f__Paenibacillaceae--1||f__Pseudomonadaceae--7||f__Rhodocyclaceae--5||f__Thalassospiraceae--1||f__Thioalkalivibrionaceae--1||f__UBA4093--2||f__VENG01--1||f__Xanthobacteraceae--1:capture_genus_counter=g__Aminidesulfovibrio--1||g__Aquitalea--1||g__Aromatoleum--2||g__Azonexus--1||g__Azospira_A--1||g__Azospirillum--1||g__BOG-931--1||g__Bosea--1||g__Calditerricola--1||g__Caulobacter--1||g__Chitinimonas--1||g__DTU059--1||g__Devosia--1||g__Dissulfurirhabdus--1||g__Ga0077560--1||g__Holophaga--1||g__JACQEX01--2||g__JAEUJP01--1||g__JAGIBK01--1||g__Lacrimispora--1||g__Leptospira_B--1||g__Marinobacter--1||g__Natrialba--1||g__PD-1--1||g__Pseudomonas--1||g__Pseudomonas_E--6||g__Rubrivivax--1||g__SZUA-309--1||g__Saccharibacillus--1||g__Salinigranum--1||g__Solidesulfovibrio--1||g__Thalassospira--1||g__Thioalkalivibrio--1||g__UBA4093--1||g__VENG01--1||g__Vogesella--1||g__WHTV01--1||g__Zoogloea--1:capture_order_counter=o__Acetivibrionales--1||o__Azospirillales--1||o__Burkholderiales--9||o__Calditerricolales--1||o__Caulobacterales--1||o__Desulfotomaculales--1||o__Desulfovibrionales--2||o__Dissulfuribacterales--1||o__Ectothiorhodospirales--1||o__Enterobacterales--1||o__Halobacteriales--2||o__Holophagales--1||o__JACRGQ01--2||o__Kiloniellales--1||o__Lachnospirales--1||o__Leptospirales--1||o__Miltoncostaeales--1||o__Myxococcales--1||o__Paenibacillales--1||o__Pseudomonadales--9||o__Rhizobiales--3||o__Rhodospirillales--1||o__S15B-MN24--2:capture_phylum_counter=p__Acidobacteriota--1||p__Actinobacteriota--1||p__Cyanobacteria--2||p__Desulfobacterota--1||p__Desulfobacterota_I--2||p__Firmicutes--2||p__Firmicutes_A--2||p__Firmicutes_B--1||p__Halobacteriota--2||p__Myxococcota--1||p__Nitrospinota--2||p__Proteobacteria--27||p__Spirochaetota--1:capture_species_counter=s__Aminidesulfovibrio sp002382645--1||s__Aquitalea pelogenes--1||s__Aromatoleum petrolei--2||s__Azonexus sp018828385--1||s__Azospira_A restricta--1||s__Azospirillum lipoferum_B--1||s__BOG-931 sp003164375--1||s__Bosea sp001556125--1||s__Calditerricola sp017577925--1||s__Caulobacter sp011058465--1||s__Chitinimonas koreensis--1||s__DTU059 sp012520855--1||s__Devosia sp001899045--1||s__Dissulfurirhabdus thermomarina--1||s__Ga0077560 sp001464275--1||s__Holophaga sp002319925--1||s__JACQEX01 sp016194375--2||s__JAEUJP01 sp016793725--1||s__JAGIBK01 sp017744355--1||s__Lacrimispora sp902363735--1||s__Leptospira_B licerasiae--1||s__Marinobacter sp002407605--1||s__Natrialba hulunbeirensis--1||s__PD-1 sp013285385--1||s__Pseudomonas nitroreducens_A--1||s__Pseudomonas_E fuscovaginae_A--2||s__Pseudomonas_E kielensis--1||s__Pseudomonas_E putida_S--1||s__Pseudomonas_E sp000761545--1||s__Pseudomonas_E sp902506495--1||s__Rubrivivax gelatinosus_A--1||s__SZUA-309 sp003247835--1||s__Saccharibacillus alkalitolerans--1||s__Salinigranum rubrum--1||s__Solidesulfovibrio magneticus_A--1||s__Thalassospira profundimaris_B--1||s__Thioalkalivibrio sp000025545--1||s__UBA4093 sp002083825--1||s__VENG01 sp009711705--1||s__Vogesella alkaliphila--1||s__WHTV01 sp014925385--1||s__Zoogloea sp012927165--1:evalue_avg=2.328000015008425e-12:evalue_max=8.72e-12:evalue_min=3.37e-23:evalue_std=4.270461634705826e-12:evalue_sum=9.3120000600337e-12:gapopen_avg=0.25:gapopen_max=1.0:gapopen_min=0.0:gapopen_std=0.5:gapopen_sum=1.0:gtdb_class_counter=c__Aquificae--11||c__Campylobacteria--380||c__Clostridia--1||c__Deferribacteres--10||c__Desulfovibrionia--1||c__Desulfurellia--15||c__Gammaproteobacteria--11||c__JADGAW01--1||c__Methanosarcinia--1||c__SZUA-79--1||c__Thermosulfidibacteria--4:gtdb_domain_counter=d__Archaea--1||d__Bacteria--435:gtdb_family_counter=f__Alteromonadaceae--1||f__Aquificaceae--3||f__BB28--4||f__Calditerrivibrionaceae--1||f__Campylobacteraceae--93||f__Deferribacteraceae--2||f__Denitrovibrionaceae--6||f__Desulfovibrionaceae--1||f__Desulfurellaceae--3||f__Dethiosulfatibacteraceae--1||f__Helicobacteraceae--29||f__Hippeaceae--12||f__Hydrogenimonadaceae--11||f__Hydrogenobaculaceae--3||f__Hydrogenothermaceae--5||f__JAABSR01--1||f__JAADDL01--5||f__JAADDX01--2||f__JADGAW01--1||f__Marinomonadaceae--1||f__Methanosarcinaceae--1||f__Nautiliaceae--4||f__QNZT01--6||f__Rhodocyclaceae--7||f__SZUA-545--5||f__SZUA-79--1||f__Sulfurimonadaceae--176||f__Sulfurospirillaceae--27||f__Sulfurovaceae--3||f__Thermosulfidibacteraceae--4||f__Thiomicrospiraceae--2||f__Thiovulaceae--2||f__UBA1877--11||f__UBA228--1||f__UBA6016--1:gtdb_genus_counter=g__Accumulibacter--6||g__Acididesulfobacter--1||g__BB10--2||g__BB26--6||g__BB28--4||g__CAITKP01--10||g__CSSED11-302--1||g__Calditerrivibrio--1||g__Caminibacter--1||g__Campylobacter--11||g__Campylobacter_A--44||g__Campylobacter_B--2||g__Campylobacter_D--36||g__Cetia--1||g__DTHL01--1||g__Deferribacter--2||g__Denitrovibrio--2||g__Desulfurella--3||g__GCA-2733885--3||g__GLR69--2||g__Geovibrio--2||g__Helicobacter_A--5||g__Helicobacter_C--5||g__Helicobacter_D--10||g__Hippea--11||g__Hippea_A--1||g__Hydrogenimonas--11||g__Hydrogenobaculum--3||g__Hydrogenothermus--3||g__Hydrogenovibrio--1||g__JAABSR01--1||g__JAABTA01--2||g__JAADDL01--5||g__JAADDX01--2||g__JAADEW01--1||g__JAADIZ01--2||g__JAAYLJ01--2||g__JACXUD01--1||g__JADGAW01--1||g__JAFGUB01--4||g__JAFZMK01--1||g__JS7-9--1||g__Kmv14--8||g__Lebetimonas--2||g__Marinomonas--1||g__Megalodesulfovibrio--1||g__Methanosarcina--1||g__NHYN01--6||g__PC08-66--3||g__QNZR01--2||g__QNZT01--2||g__QNZU01--1||g__S010-53--2||g__S012-15--2||g__SZUA-1433--3||g__SZUA-545--2||g__Seleniivibrio--2||g__Sulfuricurvum--27||g__Sulfurihydrogenibium--2||g__Sulfurimonas--112||g__Sulfurivirga--1||g__Sulfurospirillum--19||g__Sulfurospirillum_A--6||g__TCS-49--3||g__Thermosulfidibacter--3||g__Thiovulum--1||g__UBA11096--3||g__UBA1877--1||g__UBA228--1||g__UBA8670--1||g__UWMA-0117--1||g__Wolinella--3:gtdb_order_counter=o__Acidulodesulfobacterales--1||o__Aquificales--6||o__Burkholderiales--7||o__Campylobacterales--374||o__Deferribacterales--10||o__Desulfovibrionales--1||o__Desulfurellales--15||o__Enterobacterales--1||o__Hydrogenothermales--5||o__JADGAW01--1||o__Methanosarcinales--1||o__Nautiliales--6||o__Pseudomonadales--1||o__Thermosulfidibacterales--4||o__Thiomicrospirales--2||o__Tissierellales--1:gtdb_phylum_counter=p__Aquificota--11||p__Campylobacterota--395||p__Deferribacterota--10||p__Desulfobacterota_I--1||p__Firmicutes_A--1||p__Halobacteriota--1||p__Nitrospinota--1||p__Proteobacteria--11||p__SZUA-79--1||p__Thermosulfidibacterota--4:gtdb_species_counter=s__Accumulibacter phosphatis_B--1||s__Accumulibacter sp000585015--1||s__Accumulibacter sp005524045--1||s__Accumulibacter sp016714935--1||s__Accumulibacter sp016788495--1||s__Accumulibacter sp017592775--1||s__Acididesulfobacter diazotrophicus--1||s__BB10 sp016744905--2||s__BB26 sp016744575--6||s__BB28 sp016744535--4||s__CAITKP01 sp015489055--1||s__CAITKP01 sp018824305--4||s__CAITKP01 sp903885085--1||s__CAITKP01 sp903892995--4||s__CSSED11-302 sp003561815--1||s__Calditerrivibrio nitroreducens--1||s__Caminibacter mediatlanticus--1||s__Campylobacter fetus--2||s__Campylobacter lanienae--1||s__Campylobacter lawsonii--1||s__Campylobacter sp002139855--1||s__Campylobacter sp002139875--1||s__Campylobacter sp002139915--1||s__Campylobacter sp017506845--1||s__Campylobacter sp017646085--1||s__Campylobacter sp900319915--1||s__Campylobacter testudinum--1||s__Campylobacter_A caledonicus--1||s__Campylobacter_A concisus--1||s__Campylobacter_A concisus_A--1||s__Campylobacter_A concisus_AA--1||s__Campylobacter_A concisus_AB--1||s__Campylobacter_A concisus_AC--1||s__Campylobacter_A concisus_AD--1||s__Campylobacter_A concisus_AE--1||s__Campylobacter_A concisus_AF--1||s__Campylobacter_A concisus_B--1||s__Campylobacter_A concisus_C--1||s__Campylobacter_A concisus_D--1||s__Campylobacter_A concisus_E--1||s__Campylobacter_A concisus_F--1||s__Campylobacter_A concisus_G--1||s__Campylobacter_A concisus_H--1||s__Campylobacter_A concisus_I--1||s__Campylobacter_A concisus_J--1||s__Campylobacter_A concisus_K--1||s__Campylobacter_A concisus_L--1||s__Campylobacter_A concisus_M--1||s__Campylobacter_A concisus_N--1||s__Campylobacter_A concisus_O--1||s__Campylobacter_A concisus_P--1||s__Campylobacter_A concisus_Q--1||s__Campylobacter_A concisus_R--1||s__Campylobacter_A concisus_S--1||s__Campylobacter_A concisus_T--1||s__Campylobacter_A concisus_U--1||s__Campylobacter_A concisus_V--1||s__Campylobacter_A concisus_W--1||s__Campylobacter_A concisus_X--1||s__Campylobacter_A concisus_Y--1||s__Campylobacter_A concisus_Z--1||s__Campylobacter_A curvus--1||s__Campylobacter_A pinnipediorum--1||s__Campylobacter_A rectus--1||s__Campylobacter_A showae--1||s__Campylobacter_A showae_A--1||s__Campylobacter_A showae_E--1||s__Campylobacter_A sp004803835--1||s__Campylobacter_A sp018145735--1||s__Campylobacter_A sp902387145--1||s__Campylobacter_A sp905372745--1||s__Campylobacter_B sputorum--1||s__Campylobacter_B sputorum_B--1||s__Campylobacter_D armoricus--1||s__Campylobacter_D aviculae--1||s__Campylobacter_D avium--1||s__Campylobacter_D coli--1||s__Campylobacter_D coli_A--1||s__Campylobacter_D coli_B--1||s__Campylobacter_D concheus--1||s__Campylobacter_D cuniculorum--1||s__Campylobacter_D estrildidarum--1||s__Campylobacter_D helveticus--1||s__Campylobacter_D hepaticus--1||s__Campylobacter_D insulaenigrae--1||s__Campylobacter_D jejuni--1||s__Campylobacter_D jejuni_A--1||s__Campylobacter_D jejuni_B--1||s__Campylobacter_D jejuni_C--1||s__Campylobacter_D jejuni_D--1||s__Campylobacter_D lari--1||s__Campylobacter_D lari_C--1||s__Campylobacter_D lari_D--1||s__Campylobacter_D novaezeelandiae--1||s__Campylobacter_D ornithocola--1||s__Campylobacter_D peloridis--1||s__Campylobacter_D sp003627915--1||s__Campylobacter_D sp004378855--1||s__Campylobacter_D sp006864365--1||s__Campylobacter_D sp006864535--1||s__Campylobacter_D sp008633915--1||s__Campylobacter_D sp016598935--1||s__Campylobacter_D sp016599045--1||s__Campylobacter_D subantarcticus--1||s__Campylobacter_D taeniopygiae--1||s__Campylobacter_D upsaliensis--1||s__Campylobacter_D volucris--1||s__Campylobacter_D volucris_A--1||s__Campylobacter_D vulpis--1||s__Cetia pacifica--1||s__DTHL01 sp011334775--1||s__Deferribacter autotrophicus--1||s__Deferribacter desulfuricans--1||s__Denitrovibrio acetiphilus--1||s__Denitrovibrio sp002869185--1||s__Desulfurella acetivorans--2||s__Desulfurella amilsii--1||s__GCA-2733885 sp002733885--2||s__GCA-2733885 sp012963655--1||s__GLR69 sp013138865--2||s__Geovibrio sp001603805--1||s__Geovibrio thiophilus--1||s__Helicobacter_A bilis--1||s__Helicobacter_A bilis_B--1||s__Helicobacter_A didelphidarum--1||s__Helicobacter_A sanguini--1||s__Helicobacter_A trogontum--1||s__Helicobacter_C japonicus--1||s__Helicobacter_C marmotae--1||s__Helicobacter_C sp000765665--1||s__Helicobacter_C sp910577135--1||s__Helicobacter_C typhlonius--1||s__Helicobacter_D canadensis--1||s__Helicobacter_D ganmani--1||s__Helicobacter_D rodentium--1||s__Helicobacter_D sp000765675--1||s__Helicobacter_D sp000765695--1||s__Helicobacter_D sp003288905--1||s__Helicobacter_D sp014799995--1||s__Helicobacter_D sp900770765--1||s__Helicobacter_D valdiviensis--1||s__Helicobacter_D winghamensis--1||s__Hippea alviniae--1||s__Hippea maritima--1||s__Hippea sp000526195--1||s__Hippea sp015486705--1||s__Hippea sp015486955--2||s__Hippea sp015486965--3||s__Hippea sp015490005--2||s__Hippea_A jasoniae--1||s__Hydrogenimonas sp003945285--1||s__Hydrogenimonas sp013153475--2||s__Hydrogenimonas sp015490295--1||s__Hydrogenimonas sp015494675--1||s__Hydrogenimonas thermophila--3||s__Hydrogenimonas urashimensis--3||s__Hydrogenobaculum sp000020785--1||s__Hydrogenobaculum sp002341805--1||s__Hydrogenobaculum sp002878215--1||s__Hydrogenothermus sp003978675--1||s__Hydrogenothermus sp015490675--1||s__Hydrogenothermus sp015519975--1||s__Hydrogenovibrio sp002299585--1||s__JAABSR01 sp011390245--1||s__JAABTA01 sp011390075--2||s__JAADDL01 sp013153915--3||s__JAADDL01 sp015488975--2||s__JAADDX01 sp013153685--2||s__JAADEW01 sp013153205--1||s__JAADIZ01 sp013151055--2||s__JAAYLJ01 sp012521935--2||s__JACXUD01 sp014764025--1||s__JADGAW01 sp015231815--1||s__JAFGUB01 sp016938735--4||s__JAFZMK01 sp017444505--1||s__JS7-9 sp004329715--1||s__Kmv14 sp014859645--6||s__Kmv14 sp016937535--2||s__Lebetimonas natsushimae--2||s__Marinomonas fungiae--1||s__Megalodesulfovibrio gigas--1||s__Methanosarcina sp8098u--1||s__NHYN01 sp003288845--2||s__NHYN01 sp014799985--2||s__NHYN01 sp910578285--2||s__PC08-66 sp000830255--3||s__QNZR01 sp003978475--2||s__QNZT01 sp003978455--1||s__QNZT01 sp015489185--1||s__QNZU01 sp003978405--1||s__S010-53 sp015484575--2||s__S012-15 sp015488075--2||s__SZUA-1433 sp015662615--1||s__SZUA-1433 sp016744895--2||s__SZUA-545 sp003250175--2||s__Seleniivibrio sp002452335--1||s__Seleniivibrio sp002452405--1||s__Sulfuricurvum kujiense--2||s__Sulfuricurvum kujiense_A--2||s__Sulfuricurvum sp000747095--2||s__Sulfuricurvum sp002282015--2||s__Sulfuricurvum sp002327465--2||s__Sulfuricurvum sp002633015--5||s__Sulfuricurvum sp011391735--1||s__Sulfuricurvum sp014764075--2||s__Sulfuricurvum sp014764105--2||s__Sulfuricurvum sp019163035--4||s__Sulfuricurvum sp903844635--3||s__Sulfurihydrogenibium sp000020325--1||s__Sulfurihydrogenibium subterraneum--1||s__Sulfurimonas baltica--3||s__Sulfurimonas crateris--3||s__Sulfurimonas denitrificans--2||s__Sulfurimonas gotlandica--5||s__Sulfurimonas hongkongensis--5||s__Sulfurimonas indica--1||s__Sulfurimonas marisnigri--1||s__Sulfurimonas paralvinellae--3||s__Sulfurimonas ponti--4||s__Sulfurimonas sediminis--2||s__Sulfurimonas sp001829625--2||s__Sulfurimonas sp001829715--4||s__Sulfurimonas sp001829785--4||s__Sulfurimonas sp001873135--1||s__Sulfurimonas sp002428085--4||s__Sulfurimonas sp002452425--2||s__Sulfurimonas sp002732645--4||s__Sulfurimonas sp002733155--2||s__Sulfurimonas sp002733945--2||s__Sulfurimonas sp002781365--1||s__Sulfurimonas sp002899765--4||s__Sulfurimonas sp009068765--2||s__Sulfurimonas sp009258225--4||s__Sulfurimonas sp011391635--2||s__Sulfurimonas sp013153755--2||s__Sulfurimonas sp013607635--1||s__Sulfurimonas sp013607665--1||s__Sulfurimonas sp013791885--2||s__Sulfurimonas sp014859695--1||s__Sulfurimonas sp014905095--3||s__Sulfurimonas sp015487265--2||s__Sulfurimonas sp015487435--1||s__Sulfurimonas sp015488615--2||s__Sulfurimonas sp015488855--2||s__Sulfurimonas sp015663215--1||s__Sulfurimonas sp016735225--2||s__Sulfurimonas sp016744025--4||s__Sulfurimonas sp016744115--2||s__Sulfurimonas sp016764205--1||s__Sulfurimonas sp016937915--2||s__Sulfurimonas sp016938175--3||s__Sulfurimonas sp017357825--4||s__Sulfurimonas sp018698455--1||s__Sulfurimonas sp018822665--2||s__Sulfurimonas sp018825665--3||s__Sulfurimonas sp903903705--3||s__Sulfurivirga caldicuralii--1||s__Sulfurospirillum arsenophilum--1||s__Sulfurospirillum barnesii--1||s__Sulfurospirillum cavolei--1||s__Sulfurospirillum halorespirans--2||s__Sulfurospirillum multivorans--3||s__Sulfurospirillum sp000743525--1||s__Sulfurospirillum sp001548035--1||s__Sulfurospirillum sp002162315--2||s__Sulfurospirillum sp002307095--1||s__Sulfurospirillum sp002309535--2||s__Sulfurospirillum sp002328495--1||s__Sulfurospirillum sp002382085--1||s__Sulfurospirillum sp018058685--2||s__Sulfurospirillum_A arcachonense--1||s__Sulfurospirillum_A sp002469305--2||s__Sulfurospirillum_A sp002742765--1||s__Sulfurospirillum_A sp014859685--1||s__Sulfurospirillum_A sp016744795--1||s__TCS-49 sp002049495--3||s__Thermosulfidibacter sp015494645--2||s__Thermosulfidibacter takaii--1||s__Thiovulum sp000276965--1||s__UBA11096 sp003534055--1||s__UBA11096 sp011006175--1||s__UBA11096 sp011054805--1||s__UBA1877 sp002352945--1||s__UBA228 sp002402635--1||s__UBA8670 sp003539375--1||s__UWMA-0117 sp012963895--1||s__Wolinella succinogenes--3:heptad_counter=MCP-24H--11||MCP-34H--3||MCP-38H--1||MCP-40H--411||MCP-44H--48||MCP-52H--7:lbd_counter=:lca_tree=p__Campylobacterota:length_avg=40.75:length_max=50.0:length_min=34.0:length_std=6.994045086119096:length_sum=163.0:mismatch_avg=4.25:mismatch_max=8.0:mismatch_min=1.0:mismatch_std=3.304037933599835:mismatch_sum=17.0:name=N158223:qcovhsp_avg=99.275:qcovhsp_max=100.0:qcovhsp_min=97.1:qcovhsp_std=1.4500000000000028:qcovhsp_sum=397.1:qend_avg=40.75:qend_max=50.0:qend_min=35.0:qend_std=6.898067362191626:qend_sum=163.0:qstart_avg=1.25:qstart_max=2.0:qstart_min=1.0:qstart_std=0.5:qstart_sum=5.0:ref_name_counter=GB_GCA_002733945.2_protein.faa_NVXO02000009.1_42@PF00015_full_PFAM.13.81--1||GB_GCA_903930455.1_protein.faa_CAIYYT010000256.1_24@PF00015_full_PFAM.433.531--1||RS_GCF_003596405.1_protein.faa_NZ_QYUR01000002.1_1943@PF00015_full_PFAM.88.164--1||RS_GCF_010983895.1_protein.faa_NZ_CP048836.1_271@PF00015_full_PFAM.369.440--1:scovhsp_avg=52.099999999999994:scovhsp_max=55.3:scovhsp_min=50.0:scovhsp_std=2.2992752481307366:scovhsp_sum=208.39999999999998:send_avg=67.75:send_max=94.0:send_min=49.0:send_std=19.155068954891984:send_sum=271.0:sstart_avg=28.0:sstart_max=45.0:sstart_min=16.0:sstart_std=12.24744871391589:sstart_sum=112.0],(((RS_GCF_900606115.1_protein.faa_NZ_UWPJ01000017.1_248@PF00015_full_PFAM.319.499:0.562062[&&NHX:Type=GTDB:gtdb_class=c__Gammaproteobacteria:gtdb_domain=d__Bacteria:gtdb_family=f__Burkholderiaceae:gtdb_genus=g__Pigmentiphaga:gtdb_order=o__Burkholderiales:gtdb_phylum=p__Proteobacteria:gtdb_species=s__Pigmentiphaga humi:heptad=MCP-40H:species=d__Bacteria_p__Proteobacteria_c__Gammaproteobacteria_o__Burkholderiales_f__Burkholderiaceae_g__Pigmentiphaga_s__Pigmentiphaga humi],((GB_GCA_002281555.1_protein.faa_NCGJ01000013.1_15@PF00015_full_PFAM.289.483:0.177189[&&NHX:Type=GTDB:gtdb_class=c__Gammaproteobacteria:gtdb_domain=d__Bacteria:gtdb_family=f__Thiobacillaceae:gtdb_genus=g__PFJX01:gtdb_order=o__Burkholderiales:gtdb_phylum=p__Proteobacteria:gtdb_species=s__PFJX01 sp002281555:heptad=MCP-40H:species=d__Bacteria_p__Proteobacteria_c__Gammaproteobacteria_o__Burkholderiales_f__Thiobacillaceae_g__PFJX01_s__PFJX01 sp002281555],((e46ad781-6463-5ed3-b340-e1ccab0616d9_6@MCPsignal.465.503:0.161952[&&NHX:Sample=rhiztom3:Type=capture:capture_class=c__Gammaproteobacteria:capture_domain=d__Bacteria:capture_family=f__Pseudomonadaceae:capture_genus=g__Pseudomonas_E:capture_order=o__Pseudomonadales:capture_phylum=p__Proteobacteria:capture_species=s__Pseudomonas_E sp000761545:heptad=MCP-40H],((GB_GCA_016791045.1_protein.faa_JAEUNO010000032.1_99@PF00015_full_PFAM.293.476:0.0123229[&&NHX:Type=GTDB:gtdb_class=c__Gammaproteobacteria:gtdb_domain=d__Bacteria:gtdb_family=f__Rhodocyclaceae:gtdb_genus=g__Methyloversatilis:gtdb_order=o__Burkholderiales:gtdb_phylum=p__Proteobacteria:gtdb_species=s__Methyloversatilis sp016791045:heptad=MCP-40H:species=d__Bacteria_p__Proteobacteria_c__Gammaproteobacteria_o__Burkholderiales_f__Rhodocyclaceae_g__Methyloversatilis_s__Methyloversatilis sp016791045],RS_GCF_001713355.1_protein.faa_NZ_CP016448.1_3459@PF00015_full_PFAM.278.476:5e-09[&&NHX:Type=GTDB:gtdb_class=c__Gammaproteobacteria:gtdb_domain=d__Bacteria:gtdb_family=f__Rhodocyclaceae:gtdb_genus=g__Methyloversatilis:gtdb_order=o__Burkholderiales:gtdb_phylum=p__Proteobacteria:gtdb_species=s__Methyloversatilis sp001713355:heptad=MCP-40H:species=d__Bacteria_p__Proteobacteria_c__Gammaproteobacteria_o__Burkholderiales_f__Rhodocyclaceae_g__Methyloversatilis_s__Methyloversatilis sp001713355])1:0.136129[&&NHX:Sample_counter=:Type_counter=GTDB--2:capture_class_counter=:capture_domain_counter=:capture_family_counter=:capture_genus_counter=:capture_order_counter=:capture_phylum_counter=:capture_species_counter=:evoltype=D:gtdb_class_counter=c__Gammaproteobacteria--2:gtdb_domain_counter=d__Bacteria--2:gtdb_family_counter=f__Rhodocyclaceae--2:gtdb_genus_counter=g__Methyloversatilis--2:gtdb_order_counter=o__Burkholderiales--2:gtdb_phylum_counter=p__Proteobacteria--2:gtdb_species_counter=s__Methyloversatilis sp001713355--1||s__Methyloversatilis sp016791045--1:heptad_counter=MCP-40H--2:lbd_counter=:lca=d__Bacteria:lca_tree=g__Methyloversatilis:name=N158229:ref_name_counter=],((RS_GCF_000214035.2_protein.faa_NZ_AFHG01000030.1_269@PF00015_full_PFAM.314.512:5e-09[&&NHX:Type=GTDB:gtdb_class=c__Gammaproteobacteria:gtdb_domain=d__Bacteria:gtdb_family=f__Rhodocyclaceae:gtdb_genus=g__Methyloversatilis:gtdb_order=o__Burkholderiales:gtdb_phylum=p__Proteobacteria:gtdb_species=s__Methyloversatilis universalis:heptad=MCP-40H:species=d__Bacteria_p__Proteobacteria_c__Gammaproteobacteria_o__Burkholderiales_f__Rhodocyclaceae_g__Methyloversatilis_s__Methyloversatilis universalis],RS_GCF_000378945.1_protein.faa_NZ_KB900539.1_1648@PF00015_full_PFAM.291.483:0.0269602[&&NHX:Type=GTDB:gtdb_class=c__Gammaproteobacteria:gtdb_domain=d__Bacteria:gtdb_family=f__Rhodocyclaceae:gtdb_genus=g__Methyloversatilis:gtdb_order=o__Burkholderiales:gtdb_phylum=p__Proteobacteria:gtdb_species=s__Methyloversatilis universalis_A:heptad=MCP-40H:species=d__Bacteria_p__Proteobacteria_c__Gammaproteobacteria_o__Burkholderiales_f__Rhodocyclaceae_g__Methyloversatilis_s__Methyloversatilis universalis_A])0.997:0.0799066[&&NHX:Sample_counter=:Type_counter=GTDB--2:capture_class_counter=:capture_domain_counter=:capture_family_counter=:capture_genus_counter=:capture_order_counter=:capture_phylum_counter=:capture_species_counter=:evoltype=D:gtdb_class_counter=c__Gammaproteobacteria--2:gtdb_domain_counter=d__Bacteria--2:gtdb_family_counter=f__Rhodocyclaceae--2:gtdb_genus_counter=g__Methyloversatilis--2:gtdb_order_counter=o__Burkholderiales--2:gtdb_phylum_counter=p__Proteobacteria--2:gtdb_species_counter=s__Methyloversatilis universalis--1||s__Methyloversatilis universalis_A--1:heptad_counter=MCP-40H--2:lbd_counter=:lca=d__Bacteria:lca_tree=g__Methyloversatilis:name=N158232:ref_name_counter=],(RS_GCF_000385375.1_protein.faa_NZ_ARVV01000001.1_1809@PF00015_full_PFAM.294.486:0.0157682[&&NHX:Type=GTDB:gtdb_class=c__Gammaproteobacteria:gtdb_domain=d__Bacteria:gtdb_family=f__Rhodocyclaceae:gtdb_genus=g__Methyloversatilis:gtdb_order=o__Burkholderiales:gtdb_phylum=p__Proteobacteria:gtdb_species=s__Methyloversatilis discipulorum_A:heptad=MCP-40H:species=d__Bacteria_p__Proteobacteria_c__Gammaproteobacteria_o__Burkholderiales_f__Rhodocyclaceae_g__Methyloversatilis_s__Methyloversatilis discipulorum_A],RS_GCF_000527135.1_protein.faa_NZ_AZUP01000001.1_952@PF00015_full_PFAM.295.486:0.0147131[&&NHX:Type=GTDB:gtdb_class=c__Gammaproteobacteria:gtdb_domain=d__Bacteria:gtdb_family=f__Rhodocyclaceae:gtdb_genus=g__Methyloversatilis:gtdb_order=o__Burkholderiales:gtdb_phylum=p__Proteobacteria:gtdb_species=s__Methyloversatilis discipulorum:heptad=MCP-40H:species=d__Bacteria_p__Proteobacteria_c__Gammaproteobacteria_o__Burkholderiales_f__Rhodocyclaceae_g__Methyloversatilis_s__Methyloversatilis discipulorum])0.991:0.0661438[&&NHX:Sample_counter=:Type_counter=GTDB--2:capture_class_counter=:capture_domain_counter=:capture_family_counter=:capture_genus_counter=:capture_order_counter=:capture_phylum_counter=:capture_species_counter=:evoltype=D:gtdb_class_counter=c__Gammaproteobacteria--2:gtdb_domain_counter=d__Bacteria--2:gtdb_family_counter=f__Rhodocyclaceae--2:gtdb_genus_counter=g__Methyloversatilis--2:gtdb_order_counter=o__Burkholderiales--2:gtdb_phylum_counter=p__Proteobacteria--2:gtdb_species_counter=s__Methyloversatilis discipulorum--1||s__Methyloversatilis discipulorum_A--1:heptad_counter=MCP-40H--2:lbd_counter=:lca=d__Bacteria:lca_tree=g__Methyloversatilis:name=N158235:ref_name_counter=])0.856:0.0282894[&&NHX:Sample_counter=:Type_counter=GTDB--4:capture_class_counter=:capture_domain_counter=:capture_family_counter=:capture_genus_counter=:capture_order_counter=:capture_phylum_counter=:capture_species_counter=:evoltype=D:gtdb_class_counter=c__Gammaproteobacteria--4:gtdb_domain_counter=d__Bacteria--4:gtdb_family_counter=f__Rhodocyclaceae--4:gtdb_genus_counter=g__Methyloversatilis--4:gtdb_order_counter=o__Burkholderiales--4:gtdb_phylum_counter=p__Proteobacteria--4:gtdb_species_counter=s__Methyloversatilis discipulorum--1||s__Methyloversatilis discipulorum_A--1||s__Methyloversatilis universalis--1||s__Methyloversatilis universalis_A--1:heptad_counter=MCP-40H--4:lbd_counter=:lca=d__Bacteria:lca_tree=g__Methyloversatilis:name=N158236:ref_name_counter=])0:2.5e-08[&&NHX:Sample_counter=:Type_counter=GTDB--6:capture_class_counter=:capture_domain_counter=:capture_family_counter=:capture_genus_counter=:capture_order_counter=:capture_phylum_counter=:capture_species_counter=:evoltype=D:gtdb_class_counter=c__Gammaproteobacteria--6:gtdb_domain_counter=d__Bacteria--6:gtdb_family_counter=f__Rhodocyclaceae--6:gtdb_genus_counter=g__Methyloversatilis--6:gtdb_order_counter=o__Burkholderiales--6:gtdb_phylum_counter=p__Proteobacteria--6:gtdb_species_counter=s__Methyloversatilis discipulorum--1||s__Methyloversatilis discipulorum_A--1||s__Methyloversatilis sp001713355--1||s__Methyloversatilis sp016791045--1||s__Methyloversatilis universalis--1||s__Methyloversatilis universalis_A--1:heptad_counter=MCP-40H--6:lbd_counter=:lca=d__Bacteria:lca_tree=g__Methyloversatilis:name=N158237:ref_name_counter=])0.334:0.0308085[&&NHX:Sample_counter=rhiztom3--1:Type_counter=GTDB--6||capture--1:capture_class_counter=c__Gammaproteobacteria--1:capture_domain_counter=d__Bacteria--1:capture_family_counter=f__Pseudomonadaceae--1:capture_genus_counter=g__Pseudomonas_E--1:capture_order_counter=o__Pseudomonadales--1:capture_phylum_counter=p__Proteobacteria--1:capture_species_counter=s__Pseudomonas_E sp000761545--1:gtdb_class_counter=c__Gammaproteobacteria--6:gtdb_domain_counter=d__Bacteria--6:gtdb_family_counter=f__Rhodocyclaceae--6:gtdb_genus_counter=g__Methyloversatilis--6:gtdb_order_counter=o__Burkholderiales--6:gtdb_phylum_counter=p__Proteobacteria--6:gtdb_species_counter=s__Methyloversatilis discipulorum--1||s__Methyloversatilis discipulorum_A--1||s__Methyloversatilis sp001713355--1||s__Methyloversatilis sp016791045--1||s__Methyloversatilis universalis--1||s__Methyloversatilis universalis_A--1:heptad_counter=MCP-40H--7:lbd_counter=:lca_tree=g__Methyloversatilis:name=N158238:ref_name_counter=],GB_GCA_017984755.1_protein.faa_JAGNYW010000001.1_52@PF00015_full_PFAM.288.486:0.0159337[&&NHX:Type=GTDB:gtdb_class=c__Gammaproteobacteria:gtdb_domain=d__Bacteria:gtdb_family=f__Rhodocyclaceae:gtdb_genus=g__Methyloversatilis:gtdb_order=o__Burkholderiales:gtdb_phylum=p__Proteobacteria:gtdb_species=s__Methyloversatilis sp017984755:heptad=MCP-40H:species=d__Bacteria_p__Proteobacteria_c__Gammaproteobacteria_o__Burkholderiales_f__Rhodocyclaceae_g__Methyloversatilis_s__Methyloversatilis sp017984755])1:0.508824[&&NHX:Sample_counter=rhiztom3--1:Type_counter=GTDB--7||capture--1:capture_class_counter=c__Gammaproteobacteria--1:capture_domain_counter=d__Bacteria--1:capture_family_counter=f__Pseudomonadaceae--1:capture_genus_counter=g__Pseudomonas_E--1:capture_order_counter=o__Pseudomonadales--1:capture_phylum_counter=p__Proteobacteria--1:capture_species_counter=s__Pseudomonas_E sp000761545--1:gtdb_class_counter=c__Gammaproteobacteria--7:gtdb_domain_counter=d__Bacteria--7:gtdb_family_counter=f__Rhodocyclaceae--7:gtdb_genus_counter=g__Methyloversatilis--7:gtdb_order_counter=o__Burkholderiales--7:gtdb_phylum_counter=p__Proteobacteria--7:gtdb_species_counter=s__Methyloversatilis discipulorum--1||s__Methyloversatilis discipulorum_A--1||s__Methyloversatilis sp001713355--1||s__Methyloversatilis sp016791045--1||s__Methyloversatilis sp017984755--1||s__Methyloversatilis universalis--1||s__Methyloversatilis universalis_A--1:heptad_counter=MCP-40H--8:lbd_counter=:lca_tree=g__Methyloversatilis:name=N158240:ref_name_counter=])0.218:0.0485638[&&NHX:Sample_counter=rhiztom3--1:Type_counter=GTDB--8||capture--1:capture_class_counter=c__Gammaproteobacteria--1:capture_domain_counter=d__Bacteria--1:capture_family_counter=f__Pseudomonadaceae--1:capture_genus_counter=g__Pseudomonas_E--1:capture_order_counter=o__Pseudomonadales--1:capture_phylum_counter=p__Proteobacteria--1:capture_species_counter=s__Pseudomonas_E sp000761545--1:gtdb_class_counter=c__Gammaproteobacteria--8:gtdb_domain_counter=d__Bacteria--8:gtdb_family_counter=f__Rhodocyclaceae--7||f__Thiobacillaceae--1:gtdb_genus_counter=g__Methyloversatilis--7||g__PFJX01--1:gtdb_order_counter=o__Burkholderiales--8:gtdb_phylum_counter=p__Proteobacteria--8:gtdb_species_counter=s__Methyloversatilis discipulorum--1||s__Methyloversatilis discipulorum_A--1||s__Methyloversatilis sp001713355--1||s__Methyloversatilis sp016791045--1||s__Methyloversatilis sp017984755--1||s__Methyloversatilis universalis--1||s__Methyloversatilis universalis_A--1||s__PFJX01 sp002281555--1:heptad_counter=MCP-40H--9:lbd_counter=:lca_tree=o__Burkholderiales:name=N158241:ref_name_counter=],(((GB_GCA_016234655.1_protein.faa_JACRAU010000004.1_43@PF00015_full_PFAM.301.484:0.0692772[&&NHX:Type=GTDB:gtdb_class=c__Gammaproteobacteria:gtdb_domain=d__Bacteria:gtdb_family=f__Thiobacillaceae:gtdb_genus=g__Sulfuritortus:gtdb_order=o__Burkholderiales:gtdb_phylum=p__Proteobacteria:gtdb_species=s__Sulfuritortus sp016234655:heptad=MCP-40H:species=d__Bacteria_p__Proteobacteria_c__Gammaproteobacteria_o__Burkholderiales_f__Thiobacillaceae_g__Sulfuritortus_s__Sulfuritortus sp016234655],GB_GCA_002339725.1_protein.faa_DDKN01000001.1_88@PF00015_full_PFAM.306.486:0.109813[&&NHX:Type=GTDB:gtdb_class=c__Gammaproteobacteria:gtdb_domain=d__Bacteria:gtdb_family=f__Thiobacillaceae:gtdb_genus=g__Sulfuritortus:gtdb_order=o__Burkholderiales:gtdb_phylum=p__Proteobacteria:gtdb_species=s__Sulfuritortus sp002339725:heptad=MCP-40H:species=d__Bacteria_p__Proteobacteria_c__Gammaproteobacteria_o__Burkholderiales_f__Thiobacillaceae_g__Sulfuritortus_s__Sulfuritortus sp002339725])0.861:0.0283203[&&NHX:Sample_counter=:Type_counter=GTDB--2:capture_class_counter=:capture_domain_counter=:capture_family_counter=:capture_genus_counter=:capture_order_counter=:capture_phylum_counter=:capture_species_counter=:evoltype=D:gtdb_class_counter=c__Gammaproteobacteria--2:gtdb_domain_counter=d__Bacteria--2:gtdb_family_counter=f__Thiobacillaceae--2:gtdb_genus_counter=g__Sulfuritortus--2:gtdb_order_counter=o__Burkholderiales--2:gtdb_phylum_counter=p__Proteobacteria--2:gtdb_species_counter=s__Sulfuritortus sp002339725--1||s__Sulfuritortus sp016234655--1:heptad_counter=MCP-40H--2:lbd_counter=:lca=d__Bacteria:lca_tree=g__Sulfuritortus:name=N158244:ref_name_counter=],GB_GCA_013389055.1_protein.faa_JACAEC010000166.1_57@PF00015_full_PFAM.306.486:0.0165035[&&NHX:Type=GTDB:gtdb_class=c__Gammaproteobacteria:gtdb_domain=d__Bacteria:gtdb_family=f__Thiobacillaceae:gtdb_genus=g__Sulfuritortus:gtdb_order=o__Burkholderiales:gtdb_phylum=p__Proteobacteria:gtdb_species=s__Sulfuritortus sp013389055:heptad=MCP-40H:species=d__Bacteria_p__Proteobacteria_c__Gammaproteobacteria_o__Burkholderiales_f__Thiobacillaceae_g__Sulfuritortus_s__Sulfuritortus sp013389055])0.816:0.0208465[&&NHX:Sample_counter=:Type_counter=GTDB--3:capture_class_counter=:capture_domain_counter=:capture_family_counter=:capture_genus_counter=:capture_order_counter=:capture_phylum_counter=:capture_species_counter=:evoltype=D:gtdb_class_counter=c__Gammaproteobacteria--3:gtdb_domain_counter=d__Bacteria--3:gtdb_family_counter=f__Thiobacillaceae--3:gtdb_genus_counter=g__Sulfuritortus--3:gtdb_order_counter=o__Burkholderiales--3:gtdb_phylum_counter=p__Proteobacteria--3:gtdb_species_counter=s__Sulfuritortus sp002339725--1||s__Sulfuritortus sp013389055--1||s__Sulfuritortus sp016234655--1:heptad_counter=MCP-40H--3:lbd_counter=:lca=d__Bacteria:lca_tree=g__Sulfuritortus:name=N158246:ref_name_counter=],RS_GCF_003967275.1_protein.faa_NZ_AP018721.1_1702@PF00015_full_PFAM.293.487:0.06346[&&NHX:Type=GTDB:gtdb_class=c__Gammaproteobacteria:gtdb_domain=d__Bacteria:gtdb_family=f__Thiobacillaceae:gtdb_genus=g__Sulfuritortus:gtdb_order=o__Burkholderiales:gtdb_phylum=p__Proteobacteria:gtdb_species=s__Sulfuritortus calidifontis:heptad=MCP-40H:species=d__Bacteria_p__Proteobacteria_c__Gammaproteobacteria_o__Burkholderiales_f__Thiobacillaceae_g__Sulfuritortus_s__Sulfuritortus calidifontis])0.965:0.129174[&&NHX:Sample_counter=:Type_counter=GTDB--4:capture_class_counter=:capture_domain_counter=:capture_family_counter=:capture_genus_counter=:capture_order_counter=:capture_phylum_counter=:capture_species_counter=:evoltype=D:gtdb_class_counter=c__Gammaproteobacteria--4:gtdb_domain_counter=d__Bacteria--4:gtdb_family_counter=f__Thiobacillaceae--4:gtdb_genus_counter=g__Sulfuritortus--4:gtdb_order_counter=o__Burkholderiales--4:gtdb_phylum_counter=p__Proteobacteria--4:gtdb_species_counter=s__Sulfuritortus calidifontis--1||s__Sulfuritortus sp002339725--1||s__Sulfuritortus sp013389055--1||s__Sulfuritortus sp016234655--1:heptad_counter=MCP-40H--4:lbd_counter=:lca=d__Bacteria:lca_tree=g__Sulfuritortus:name=N158248:ref_name_counter=])0.608:0.0826857[&&NHX:Sample_counter=rhiztom3--1:Type_counter=GTDB--12||capture--1:capture_class_counter=c__Gammaproteobacteria--1:capture_domain_counter=d__Bacteria--1:capture_family_counter=f__Pseudomonadaceae--1:capture_genus_counter=g__Pseudomonas_E--1:capture_order_counter=o__Pseudomonadales--1:capture_phylum_counter=p__Proteobacteria--1:capture_species_counter=s__Pseudomonas_E sp000761545--1:evoltype=D:gtdb_class_counter=c__Gammaproteobacteria--12:gtdb_domain_counter=d__Bacteria--12:gtdb_family_counter=f__Rhodocyclaceae--7||f__Thiobacillaceae--5:gtdb_genus_counter=g__Methyloversatilis--7||g__PFJX01--1||g__Sulfuritortus--4:gtdb_order_counter=o__Burkholderiales--12:gtdb_phylum_counter=p__Proteobacteria--12:gtdb_species_counter=s__Methyloversatilis discipulorum--1||s__Methyloversatilis discipulorum_A--1||s__Methyloversatilis sp001713355--1||s__Methyloversatilis sp016791045--1||s__Methyloversatilis sp017984755--1||s__Methyloversatilis universalis--1||s__Methyloversatilis universalis_A--1||s__PFJX01 sp002281555--1||s__Sulfuritortus calidifontis--1||s__Sulfuritortus sp002339725--1||s__Sulfuritortus sp013389055--1||s__Sulfuritortus sp016234655--1:heptad_counter=MCP-40H--13:lbd_counter=:lca=d__Bacteria:lca_tree=o__Burkholderiales:name=N158249:ref_name_counter=])1:0.504618[&&NHX:Sample_counter=rhiztom3--1:Type_counter=GTDB--13||capture--1:capture_class_counter=c__Gammaproteobacteria--1:capture_domain_counter=d__Bacteria--1:capture_family_counter=f__Pseudomonadaceae--1:capture_genus_counter=g__Pseudomonas_E--1:capture_order_counter=o__Pseudomonadales--1:capture_phylum_counter=p__Proteobacteria--1:capture_species_counter=s__Pseudomonas_E sp000761545--1:evoltype=D:gtdb_class_counter=c__Gammaproteobacteria--13:gtdb_domain_counter=d__Bacteria--13:gtdb_family_counter=f__Burkholderiaceae--1||f__Rhodocyclaceae--7||f__Thiobacillaceae--5:gtdb_genus_counter=g__Methyloversatilis--7||g__PFJX01--1||g__Pigmentiphaga--1||g__Sulfuritortus--4:gtdb_order_counter=o__Burkholderiales--13:gtdb_phylum_counter=p__Proteobacteria--13:gtdb_species_counter=s__Methyloversatilis discipulorum--1||s__Methyloversatilis discipulorum_A--1||s__Methyloversatilis sp001713355--1||s__Methyloversatilis sp016791045--1||s__Methyloversatilis sp017984755--1||s__Methyloversatilis universalis--1||s__Methyloversatilis universalis_A--1||s__PFJX01 sp002281555--1||s__Pigmentiphaga humi--1||s__Sulfuritortus calidifontis--1||s__Sulfuritortus sp002339725--1||s__Sulfuritortus sp013389055--1||s__Sulfuritortus sp016234655--1:heptad_counter=MCP-40H--14:lbd_counter=:lca=d__Bacteria:lca_tree=o__Burkholderiales:name=N158250:ref_name_counter=],(((GB_GCA_012719345.1_protein.faa_JAAYAN010000164.1_10@PF00015_full_PFAM.402.606:1.3e-08[&&NHX:Type=GTDB:gtdb_class=c__Ignavibacteria:gtdb_domain=d__Bacteria:gtdb_family=f__Melioribacteraceae:gtdb_genus=g__JAAYAN01:gtdb_order=o__Ignavibacteriales:gtdb_phylum=p__Bacteroidota:gtdb_species=s__JAAYAN01 sp012719345:heptad=MCP-40H:species=d__Bacteria_p__Bacteroidota_c__Ignavibacteria_o__Ignavibacteriales_f__Melioribacteraceae_g__JAAYAN01_s__JAAYAN01 sp012719345],cab96d5e-b94d-5b6c-b078-1be7e0d3123a_6@MCPsignal.30.70:5e-09[&&NHX:Sample=rhiztom3:Type=capture:capture_class=c__Alphaproteobacteria:capture_domain=d__Bacteria:capture_family=f__Azospirillaceae:capture_genus=g__BOG-933:capture_order=o__Azospirillales:capture_phylum=p__Proteobacteria:capture_species=s__BOG-933 sp903927615:heptad=MCP-40H])0.833:0.567396[&&NHX:Sample_counter=rhiztom3--1:Type_counter=GTDB--1||capture--1:capture_class_counter=c__Alphaproteobacteria--1:capture_domain_counter=d__Bacteria--1:capture_family_counter=f__Azospirillaceae--1:capture_genus_counter=g__BOG-933--1:capture_order_counter=o__Azospirillales--1:capture_phylum_counter=p__Proteobacteria--1:capture_species_counter=s__BOG-933 sp903927615--1:gtdb_class_counter=c__Ignavibacteria--1:gtdb_domain_counter=d__Bacteria--1:gtdb_family_counter=f__Melioribacteraceae--1:gtdb_genus_counter=g__JAAYAN01--1:gtdb_order_counter=o__Ignavibacteriales--1:gtdb_phylum_counter=p__Bacteroidota--1:gtdb_species_counter=s__JAAYAN01 sp012719345--1:heptad_counter=MCP-40H--2:lbd_counter=:lca_tree=s__JAAYAN01 sp012719345:name=N158253:ref_name_counter=],b33c27b4-048e-4f23-9f9c-89e6b79751d3_5@MCPsignal.170.217:0.070782[&&NHX:Sample=rhiztom3:Type=capture:capture_class=c__Gammaproteobacteria:capture_domain=d__Bacteria:capture_family=f__Chromobacteriaceae:capture_genus=g__Aquitalea:capture_order=o__Burkholderiales:capture_phylum=p__Proteobacteria:capture_species=s__Aquitalea sp003693445:heptad=MCP-40H])0.795:0.246585[&&NHX:Sample_counter=rhiztom3--2:Type_counter=GTDB--1||capture--2:capture_class_counter=c__Alphaproteobacteria--1||c__Gammaproteobacteria--1:capture_domain_counter=d__Bacteria--2:capture_family_counter=f__Azospirillaceae--1||f__Chromobacteriaceae--1:capture_genus_counter=g__Aquitalea--1||g__BOG-933--1:capture_order_counter=o__Azospirillales--1||o__Burkholderiales--1:capture_phylum_counter=p__Proteobacteria--2:capture_species_counter=s__Aquitalea sp003693445--1||s__BOG-933 sp903927615--1:gtdb_class_counter=c__Ignavibacteria--1:gtdb_domain_counter=d__Bacteria--1:gtdb_family_counter=f__Melioribacteraceae--1:gtdb_genus_counter=g__JAAYAN01--1:gtdb_order_counter=o__Ignavibacteriales--1:gtdb_phylum_counter=p__Bacteroidota--1:gtdb_species_counter=s__JAAYAN01 sp012719345--1:heptad_counter=MCP-40H--3:lbd_counter=:lca_tree=s__JAAYAN01 sp012719345:name=N158255:ref_name_counter=],(GB_GCA_001464895.1_protein.faa_LNEE01000032.1_16@PF00015_full_PFAM.322.516:0.948083[&&NHX:Type=GTDB:gtdb_class=c__Gammaproteobacteria:gtdb_domain=d__Bacteria:gtdb_family=f__Ga0077523:gtdb_genus=g__Ga0077526:gtdb_order=o__Burkholderiales:gtdb_phylum=p__Proteobacteria:gtdb_species=s__Ga0077526 sp001464895:heptad=MCP-44H:species=d__Bacteria_p__Proteobacteria_c__Gammaproteobacteria_o__Burkholderiales_f__Ga0077523_g__Ga0077526_s__Ga0077526 sp001464895],(GB_GCA_002753335.1_protein.faa_PEAD01000006.1_34@PF00015_full_PFAM.342.509:0.670585[&&NHX:Type=GTDB:gtdb_class=c__Thermodesulfovibrionia:gtdb_domain=d__Bacteria:gtdb_family=f__Dissulfurispiraceae:gtdb_genus=g__MYbin3:gtdb_order=o__Thermodesulfovibrionales:gtdb_phylum=p__Nitrospirota:gtdb_species=s__MYbin3 sp002753335:heptad=MCP-40H:species=d__Bacteria_p__Nitrospirota_c__Thermodesulfovibrionia_o__Thermodesulfovibrionales_f__Dissulfurispiraceae_g__MYbin3_s__MYbin3 sp002753335],89b352a0-2e68-433e-b3f0-ced4bf6442d5_4@MCPsignal.19.62:0.381926[&&NHX:Sample=rhiztom3:Type=capture:capture_class=c__Alphaproteobacteria:capture_domain=d__Bacteria:capture_family=f__Magnetospirillaceae:capture_genus=g__Telmatospirillum:capture_order=o__Rhodospirillales:capture_phylum=p__Proteobacteria:capture_species=s__Telmatospirillum sp015654615:heptad=MCP-24H])0:1.3e-08[&&NHX:Sample_counter=rhiztom3--1:Type_counter=GTDB--1||capture--1:capture_class_counter=c__Alphaproteobacteria--1:capture_domain_counter=d__Bacteria--1:capture_family_counter=f__Magnetospirillaceae--1:capture_genus_counter=g__Telmatospirillum--1:capture_order_counter=o__Rhodospirillales--1:capture_phylum_counter=p__Proteobacteria--1:capture_species_counter=s__Telmatospirillum sp015654615--1:gtdb_class_counter=c__Thermodesulfovibrionia--1:gtdb_domain_counter=d__Bacteria--1:gtdb_family_counter=f__Dissulfurispiraceae--1:gtdb_genus_counter=g__MYbin3--1:gtdb_order_counter=o__Thermodesulfovibrionales--1:gtdb_phylum_counter=p__Nitrospirota--1:gtdb_species_counter=s__MYbin3 sp002753335--1:heptad_counter=MCP-24H--1||MCP-40H--1:lbd_counter=:lca_tree=s__MYbin3 sp002753335:name=N158259:ref_name_counter=])0.739:0.169166[&&NHX:Sample_counter=rhiztom3--1:Type_counter=GTDB--2||capture--1:capture_class_counter=c__Alphaproteobacteria--1:capture_domain_counter=d__Bacteria--1:capture_family_counter=f__Magnetospirillaceae--1:capture_genus_counter=g__Telmatospirillum--1:capture_order_counter=o__Rhodospirillales--1:capture_phylum_counter=p__Proteobacteria--1:capture_species_counter=s__Telmatospirillum sp015654615--1:gtdb_class_counter=c__Gammaproteobacteria--1||c__Thermodesulfovibrionia--1:gtdb_domain_counter=d__Bacteria--2:gtdb_family_counter=f__Dissulfurispiraceae--1||f__Ga0077523--1:gtdb_genus_counter=g__Ga0077526--1||g__MYbin3--1:gtdb_order_counter=o__Burkholderiales--1||o__Thermodesulfovibrionales--1:gtdb_phylum_counter=p__Nitrospirota--1||p__Proteobacteria--1:gtdb_species_counter=s__Ga0077526 sp001464895--1||s__MYbin3 sp002753335--1:heptad_counter=MCP-24H--1||MCP-40H--1||MCP-44H--1:lbd_counter=:lca_tree=d__Bacteria:name=N158260:ref_name_counter=])0.318:0.0473149[&&NHX:Sample_counter=rhiztom3--3:Type_counter=GTDB--3||capture--3:capture_class_counter=c__Alphaproteobacteria--2||c__Gammaproteobacteria--1:capture_domain_counter=d__Bacteria--3:capture_family_counter=f__Azospirillaceae--1||f__Chromobacteriaceae--1||f__Magnetospirillaceae--1:capture_genus_counter=g__Aquitalea--1||g__BOG-933--1||g__Telmatospirillum--1:capture_order_counter=o__Azospirillales--1||o__Burkholderiales--1||o__Rhodospirillales--1:capture_phylum_counter=p__Proteobacteria--3:capture_species_counter=s__Aquitalea sp003693445--1||s__BOG-933 sp903927615--1||s__Telmatospirillum sp015654615--1:gtdb_class_counter=c__Gammaproteobacteria--1||c__Ignavibacteria--1||c__Thermodesulfovibrionia--1:gtdb_domain_counter=d__Bacteria--3:gtdb_family_counter=f__Dissulfurispiraceae--1||f__Ga0077523--1||f__Melioribacteraceae--1:gtdb_genus_counter=g__Ga0077526--1||g__JAAYAN01--1||g__MYbin3--1:gtdb_order_counter=o__Burkholderiales--1||o__Ignavibacteriales--1||o__Thermodesulfovibrionales--1:gtdb_phylum_counter=p__Bacteroidota--1||p__Nitrospirota--1||p__Proteobacteria--1:gtdb_species_counter=s__Ga0077526 sp001464895--1||s__JAAYAN01 sp012719345--1||s__MYbin3 sp002753335--1:heptad_counter=MCP-24H--1||MCP-40H--4||MCP-44H--1:lbd_counter=:lca_tree=d__Bacteria:name=N158261:ref_name_counter=])0.495:0.123706[&&NHX:Sample_counter=rhiztom3--4:Type_counter=GTDB--16||capture--4:capture_class_counter=c__Alphaproteobacteria--2||c__Gammaproteobacteria--2:capture_domain_counter=d__Bacteria--4:capture_family_counter=f__Azospirillaceae--1||f__Chromobacteriaceae--1||f__Magnetospirillaceae--1||f__Pseudomonadaceae--1:capture_genus_counter=g__Aquitalea--1||g__BOG-933--1||g__Pseudomonas_E--1||g__Telmatospirillum--1:capture_order_counter=o__Azospirillales--1||o__Burkholderiales--1||o__Pseudomonadales--1||o__Rhodospirillales--1:capture_phylum_counter=p__Proteobacteria--4:capture_species_counter=s__Aquitalea sp003693445--1||s__BOG-933 sp903927615--1||s__Pseudomonas_E sp000761545--1||s__Telmatospirillum sp015654615--1:gtdb_class_counter=c__Gammaproteobacteria--14||c__Ignavibacteria--1||c__Thermodesulfovibrionia--1:gtdb_domain_counter=d__Bacteria--16:gtdb_family_counter=f__Burkholderiaceae--1||f__Dissulfurispiraceae--1||f__Ga0077523--1||f__Melioribacteraceae--1||f__Rhodocyclaceae--7||f__Thiobacillaceae--5:gtdb_genus_counter=g__Ga0077526--1||g__JAAYAN01--1||g__MYbin3--1||g__Methyloversatilis--7||g__PFJX01--1||g__Pigmentiphaga--1||g__Sulfuritortus--4:gtdb_order_counter=o__Burkholderiales--14||o__Ignavibacteriales--1||o__Thermodesulfovibrionales--1:gtdb_phylum_counter=p__Bacteroidota--1||p__Nitrospirota--1||p__Proteobacteria--14:gtdb_species_counter=s__Ga0077526 sp001464895--1||s__JAAYAN01 sp012719345--1||s__MYbin3 sp002753335--1||s__Methyloversatilis discipulorum--1||s__Methyloversatilis discipulorum_A--1||s__Methyloversatilis sp001713355--1||s__Methyloversatilis sp016791045--1||s__Methyloversatilis sp017984755--1||s__Methyloversatilis universalis--1||s__Methyloversatilis universalis_A--1||s__PFJX01 sp002281555--1||s__Pigmentiphaga humi--1||s__Sulfuritortus calidifontis--1||s__Sulfuritortus sp002339725--1||s__Sulfuritortus sp013389055--1||s__Sulfuritortus sp016234655--1:heptad_counter=MCP-24H--1||MCP-40H--18||MCP-44H--1:lbd_counter=:lca_tree=d__Bacteria:name=N158262:ref_name_counter=],((((RS_GCF_003148565.1_protein.faa_NZ_QGGL01000005.1_162@PF00015_full_PFAM.21.153:0.0280197[&&NHX:Type=GTDB:gtdb_class=c__Bacilli:gtdb_domain=d__Bacteria:gtdb_family=f__Tumebacillaceae:gtdb_genus=g__Tumebacillus:gtdb_order=o__Tumebacillales:gtdb_phylum=p__Firmicutes:gtdb_species=s__Tumebacillus permanentifrigoris:heptad=MCP-44H:species=d__Bacteria_p__Firmicutes_c__Bacilli_o__Tumebacillales_f__Tumebacillaceae_g__Tumebacillus_s__Tumebacillus permanentifrigoris],(RS_GCF_016722965.1_protein.faa_NZ_JAEQNB010000004.1_158@PF00015_full_PFAM.22.156:0.00579514[&&NHX:Type=GTDB:gtdb_class=c__Bacilli:gtdb_domain=d__Bacteria:gtdb_family=f__Tumebacillaceae:gtdb_genus=g__Tumebacillus:gtdb_order=o__Tumebacillales:gtdb_phylum=p__Firmicutes:gtdb_species=s__Tumebacillus sp016722965:heptad=MCP-44H:species=d__Bacteria_p__Firmicutes_c__Bacilli_o__Tumebacillales_f__Tumebacillaceae_g__Tumebacillus_s__Tumebacillus sp016722965],RS_GCF_000714935.1_protein.faa_NZ_JMIR01000004.1_72@PF00015_full_PFAM.21.155:0.058419[&&NHX:Type=GTDB:gtdb_class=c__Bacilli:gtdb_domain=d__Bacteria:gtdb_family=f__Tumebacillaceae:gtdb_genus=g__Tumebacillus:gtdb_order=o__Tumebacillales:gtdb_phylum=p__Firmicutes:gtdb_species=s__Tumebacillus flagellatus:heptad=MCP-44H:species=d__Bacteria_p__Firmicutes_c__Bacilli_o__Tumebacillales_f__Tumebacillaceae_g__Tumebacillus_s__Tumebacillus flagellatus])0.82:0.0310402[&&NHX:Sample_counter=:Type_counter=GTDB--2:capture_class_counter=:capture_domain_counter=:capture_family_counter=:capture_genus_counter=:capture_order_counter=:capture_phylum_counter=:capture_species_counter=:evoltype=D:gtdb_class_counter=c__Bacilli--2:gtdb_domain_counter=d__Bacteria--2:gtdb_family_counter=f__Tumebacillaceae--2:gtdb_genus_counter=g__Tumebacillus--2:gtdb_order_counter=o__Tumebacillales--2:gtdb_phylum_counter=p__Firmicutes--2:gtdb_species_counter=s__Tumebacillus flagellatus--1||s__Tumebacillus sp016722965--1:heptad_counter=MCP-44H--2:lbd_counter=:lca=d__Bacteria:lca_tree=g__Tumebacillus:name=N158266:ref_name_counter=])0.05:0.0339784[&&NHX:Sample_counter=:Type_counter=GTDB--3:capture_class_counter=:capture_domain_counter=:capture_family_counter=:capture_genus_counter=:capture_order_counter=:capture_phylum_counter=:capture_species_counter=:evoltype=D:gtdb_class_counter=c__Bacilli--3:gtdb_domain_counter=d__Bacteria--3:gtdb_family_counter=f__Tumebacillaceae--3:gtdb_genus_counter=g__Tumebacillus--3:gtdb_order_counter=o__Tumebacillales--3:gtdb_phylum_counter=p__Firmicutes--3:gtdb_species_counter=s__Tumebacillus flagellatus--1||s__Tumebacillus permanentifrigoris--1||s__Tumebacillus sp016722965--1:heptad_counter=MCP-44H--3:lbd_counter=:lca=d__Bacteria:lca_tree=g__Tumebacillus:name=N158267:ref_name_counter=],((973e0f00-c204-4a04-bcdb-d173411e432e_4@MCPsignal.56.194:6e-09[&&NHX:Sample=rhiztom3:Type=capture:capture_class=c__Gammaproteobacteria:capture_domain=d__Bacteria:capture_family=f__Shewanellaceae:capture_genus=g__Shewanella:capture_order=o__Enterobacterales:capture_phylum=p__Proteobacteria:capture_species=s__Shewanella inventionis:heptad=MCP-44H],45321274-7969-46cc-a75f-88f1ca94b820_3@MCPsignal.56.194:0.0372848[&&NHX:Sample=rhiztom3:Type=capture:capture_class=c__Gammaproteobacteria:capture_domain=d__Bacteria:capture_family=f__Shewanellaceae:capture_genus=g__Shewanella:capture_order=o__Enterobacterales:capture_phylum=p__Proteobacteria:capture_species=s__Shewanella inventionis:heptad=MCP-44H])0.792:0.0362727[&&NHX:Sample_counter=rhiztom3--2:Type_counter=capture--2:capture_class_counter=c__Gammaproteobacteria--2:capture_domain_counter=d__Bacteria--2:capture_family_counter=f__Shewanellaceae--2:capture_genus_counter=g__Shewanella--2:capture_order_counter=o__Enterobacterales--2:capture_phylum_counter=p__Proteobacteria--2:capture_species_counter=s__Shewanella inventionis--2:gtdb_class_counter=:gtdb_domain_counter=:gtdb_family_counter=:gtdb_genus_counter=:gtdb_order_counter=:gtdb_phylum_counter=:gtdb_species_counter=:heptad_counter=MCP-44H--2:lbd_counter=:name=N158270:ref_name_counter=],(74b25195-6cbc-4865-a28f-fb1bf9cc6002_4@MCPsignal.118.194:5e-09[&&NHX:Sample=rhiztom1:Type=capture:capture_class=c__Limnochordia:capture_domain=d__Bacteria:capture_family=f__JAAZLZ01:capture_genus=g__JAAZLZ01:capture_order=o__JAAZLZ01:capture_phylum=p__Firmicutes_G:capture_species=s__JAAZLZ01 sp012522085:heptad=MCP-44H],0cb0ce16-05eb-40a0-99a4-642549da8c0e_5@MCPsignal.46.167:5e-09[&&NHX:Sample=rhiztom1:Type=capture:capture_class=c__Gammaproteobacteria:capture_domain=d__Bacteria:capture_family=f__Methylomonadaceae:capture_genus=g__Methylomonas:capture_order=o__Methylococcales:capture_phylum=p__Proteobacteria:capture_species=s__Methylomonas sp903858105:heptad=MCP-44H])1:0.234741[&&NHX:Sample_counter=rhiztom1--2:Type_counter=capture--2:capture_class_counter=c__Gammaproteobacteria--1||c__Limnochordia--1:capture_domain_counter=d__Bacteria--2:capture_family_counter=f__JAAZLZ01--1||f__Methylomonadaceae--1:capture_genus_counter=g__JAAZLZ01--1||g__Methylomonas--1:capture_order_counter=o__JAAZLZ01--1||o__Methylococcales--1:capture_phylum_counter=p__Firmicutes_G--1||p__Proteobacteria--1:capture_species_counter=s__JAAZLZ01 sp012522085--1||s__Methylomonas sp903858105--1:gtdb_class_counter=:gtdb_domain_counter=:gtdb_family_counter=:gtdb_genus_counter=:gtdb_order_counter=:gtdb_phylum_counter=:gtdb_species_counter=:heptad_counter=MCP-44H--2:lbd_counter=:name=N158273:ref_name_counter=])0.74:0.0731261[&&NHX:Sample_counter=rhiztom1--2||rhiztom3--2:Type_counter=capture--4:capture_class_counter=c__Gammaproteobacteria--3||c__Limnochordia--1:capture_domain_counter=d__Bacteria--4:capture_family_counter=f__JAAZLZ01--1||f__Methylomonadaceae--1||f__Shewanellaceae--2:capture_genus_counter=g__JAAZLZ01--1||g__Methylomonas--1||g__Shewanella--2:capture_order_counter=o__Enterobacterales--2||o__JAAZLZ01--1||o__Methylococcales--1:capture_phylum_counter=p__Firmicutes_G--1||p__Proteobacteria--3:capture_species_counter=s__JAAZLZ01 sp012522085--1||s__Methylomonas sp903858105--1||s__Shewanella inventionis--2:gtdb_class_counter=:gtdb_domain_counter=:gtdb_family_counter=:gtdb_genus_counter=:gtdb_order_counter=:gtdb_phylum_counter=:gtdb_species_counter=:heptad_counter=MCP-44H--4:lbd_counter=:name=N158274:ref_name_counter=])1:0.75903[&&NHX:Sample_counter=rhiztom1--2||rhiztom3--2:Type_counter=GTDB--3||capture--4:capture_class_counter=c__Gammaproteobacteria--3||c__Limnochordia--1:capture_domain_counter=d__Bacteria--4:capture_family_counter=f__JAAZLZ01--1||f__Methylomonadaceae--1||f__Shewanellaceae--2:capture_genus_counter=g__JAAZLZ01--1||g__Methylomonas--1||g__Shewanella--2:capture_order_counter=o__Enterobacterales--2||o__JAAZLZ01--1||o__Methylococcales--1:capture_phylum_counter=p__Firmicutes_G--1||p__Proteobacteria--3:capture_species_counter=s__JAAZLZ01 sp012522085--1||s__Methylomonas sp903858105--1||s__Shewanella inventionis--2:gtdb_class_counter=c__Bacilli--3:gtdb_domain_counter=d__Bacteria--3:gtdb_family_counter=f__Tumebacillaceae--3:gtdb_genus_counter=g__Tumebacillus--3:gtdb_order_counter=o__Tumebacillales--3:gtdb_phylum_counter=p__Firmicutes--3:gtdb_species_counter=s__Tumebacillus flagellatus--1||s__Tumebacillus permanentifrigoris--1||s__Tumebacillus sp016722965--1:heptad_counter=MCP-44H--7:lbd_counter=:lca_tree=g__Tumebacillus:name=N158275:ref_name_counter=],((RS_GCF_002807665.1_protein.faa_NZ_PEAY01000009.1_63@PF00015_full_PFAM.99.330:0.57614[&&NHX:Type=GTDB:gtdb_class=c__Gammaproteobacteria:gtdb_domain=d__Bacteria:gtdb_family=f__Alteromonadaceae:gtdb_genus=g__Alteromonas_E:gtdb_order=o__Enterobacterales:gtdb_phylum=p__Proteobacteria:gtdb_species=s__Alteromonas_E facilis:heptad=MCP-40H:species=d__Bacteria_p__Proteobacteria_c__Gammaproteobacteria_o__Enterobacterales_f__Alteromonadaceae_g__Alteromonas_E_s__Alteromonas_E facilis],(b317dc1d-20a9-48ee-a42f-51e1d54f43f3_1@MCPsignal.188.219:5e-09[&&NHX:Sample=rhiztom1:Type=capture:capture_class=c__Gammaproteobacteria:capture_domain=d__Bacteria:capture_family=f__Pseudomonadaceae:capture_genus=g__Pseudomonas_E:capture_order=o__Pseudomonadales:capture_phylum=p__Proteobacteria:capture_species=s__Pseudomonas_E fluorescens_BN:heptad=MCP-44H],40280421-dde7-4281-b111-16c81ce5b21c_1@MCPsignal.136.173:5e-09[&&NHX:Sample=rhiztom2:Type=capture:capture_class=c__Gammaproteobacteria:capture_domain=d__Bacteria:capture_family=f__Pseudomonadaceae:capture_genus=g__Pseudomonas_A:capture_order=o__Pseudomonadales:capture_phylum=p__Proteobacteria:capture_species=s__Pseudomonas_A sp003488145:heptad=MCP-24H])0.888:0.27095[&&NHX:Sample_counter=rhiztom1--1||rhiztom2--1:Type_counter=capture--2:capture_class_counter=c__Gammaproteobacteria--2:capture_domain_counter=d__Bacteria--2:capture_family_counter=f__Pseudomonadaceae--2:capture_genus_counter=g__Pseudomonas_A--1||g__Pseudomonas_E--1:capture_order_counter=o__Pseudomonadales--2:capture_phylum_counter=p__Proteobacteria--2:capture_species_counter=s__Pseudomonas_A sp003488145--1||s__Pseudomonas_E fluorescens_BN--1:gtdb_class_counter=:gtdb_domain_counter=:gtdb_family_counter=:gtdb_genus_counter=:gtdb_order_counter=:gtdb_phylum_counter=:gtdb_species_counter=:heptad_counter=MCP-24H--1||MCP-44H--1:lbd_counter=:name=N158279:ref_name_counter=])0.828:0.530127[&&NHX:Sample_counter=rhiztom1--1||rhiztom2--1:Type_counter=GTDB--1||capture--2:capture_class_counter=c__Gammaproteobacteria--2:capture_domain_counter=d__Bacteria--2:capture_family_counter=f__Pseudomonadaceae--2:capture_genus_counter=g__Pseudomonas_A--1||g__Pseudomonas_E--1:capture_order_counter=o__Pseudomonadales--2:capture_phylum_counter=p__Proteobacteria--2:capture_species_counter=s__Pseudomonas_A sp003488145--1||s__Pseudomonas_E fluorescens_BN--1:gtdb_class_counter=c__Gammaproteobacteria--1:gtdb_domain_counter=d__Bacteria--1:gtdb_family_counter=f__Alteromonadaceae--1:gtdb_genus_counter=g__Alteromonas_E--1:gtdb_order_counter=o__Enterobacterales--1:gtdb_phylum_counter=p__Proteobacteria--1:gtdb_species_counter=s__Alteromonas_E facilis--1:heptad_counter=MCP-24H--1||MCP-40H--1||MCP-44H--1:lbd_counter=:lca_tree=s__Alteromonas_E facilis:name=N158280:ref_name_counter=],GB_GCA_903920145.1_protein.faa_CAIXKV010000012.1_4@PF00015_full_PFAM.97.342:1.06795[&&NHX:Type=GTDB:gtdb_class=c__Alphaproteobacteria:gtdb_domain=d__Bacteria:gtdb_family=f__Azospirillaceae:gtdb_genus=g__BOG-933:gtdb_order=o__Azospirillales:gtdb_phylum=p__Proteobacteria:gtdb_species=s__BOG-933 sp903920145:heptad=MCP-44H:species=d__Bacteria_p__Proteobacteria_c__Alphaproteobacteria_o__Azospirillales_f__Azospirillaceae_g__BOG-933_s__BOG-933 sp903920145])0:1.8e-08[&&NHX:Sample_counter=rhiztom1--1||rhiztom2--1:Type_counter=GTDB--2||capture--2:capture_class_counter=c__Gammaproteobacteria--2:capture_domain_counter=d__Bacteria--2:capture_family_counter=f__Pseudomonadaceae--2:capture_genus_counter=g__Pseudomonas_A--1||g__Pseudomonas_E--1:capture_order_counter=o__Pseudomonadales--2:capture_phylum_counter=p__Proteobacteria--2:capture_species_counter=s__Pseudomonas_A sp003488145--1||s__Pseudomonas_E fluorescens_BN--1:gtdb_class_counter=c__Alphaproteobacteria--1||c__Gammaproteobacteria--1:gtdb_domain_counter=d__Bacteria--2:gtdb_family_counter=f__Alteromonadaceae--1||f__Azospirillaceae--1:gtdb_genus_counter=g__Alteromonas_E--1||g__BOG-933--1:gtdb_order_counter=o__Azospirillales--1||o__Enterobacterales--1:gtdb_phylum_counter=p__Proteobacteria--2:gtdb_species_counter=s__Alteromonas_E facilis--1||s__BOG-933 sp903920145--1:heptad_counter=MCP-24H--1||MCP-40H--1||MCP-44H--2:lbd_counter=:lca_tree=p__Proteobacteria:name=N158282:ref_name_counter=])0.895:0.204964[&&NHX:Sample_counter=rhiztom1--3||rhiztom2--1||rhiztom3--2:Type_counter=GTDB--5||capture--6:capture_class_counter=c__Gammaproteobacteria--5||c__Limnochordia--1:capture_domain_counter=d__Bacteria--6:capture_family_counter=f__JAAZLZ01--1||f__Methylomonadaceae--1||f__Pseudomonadaceae--2||f__Shewanellaceae--2:capture_genus_counter=g__JAAZLZ01--1||g__Methylomonas--1||g__Pseudomonas_A--1||g__Pseudomonas_E--1||g__Shewanella--2:capture_order_counter=o__Enterobacterales--2||o__JAAZLZ01--1||o__Methylococcales--1||o__Pseudomonadales--2:capture_phylum_counter=p__Firmicutes_G--1||p__Proteobacteria--5:capture_species_counter=s__JAAZLZ01 sp012522085--1||s__Methylomonas sp903858105--1||s__Pseudomonas_A sp003488145--1||s__Pseudomonas_E fluorescens_BN--1||s__Shewanella inventionis--2:gtdb_class_counter=c__Alphaproteobacteria--1||c__Bacilli--3||c__Gammaproteobacteria--1:gtdb_domain_counter=d__Bacteria--5:gtdb_family_counter=f__Alteromonadaceae--1||f__Azospirillaceae--1||f__Tumebacillaceae--3:gtdb_genus_counter=g__Alteromonas_E--1||g__BOG-933--1||g__Tumebacillus--3:gtdb_order_counter=o__Azospirillales--1||o__Enterobacterales--1||o__Tumebacillales--3:gtdb_phylum_counter=p__Firmicutes--3||p__Proteobacteria--2:gtdb_species_counter=s__Alteromonas_E facilis--1||s__BOG-933 sp903920145--1||s__Tumebacillus flagellatus--1||s__Tumebacillus permanentifrigoris--1||s__Tumebacillus sp016722965--1:heptad_counter=MCP-24H--1||MCP-40H--1||MCP-44H--9:lbd_counter=:lca_tree=d__Bacteria:name=N158283:ref_name_counter=],(((GB_GCA_002747395.1_protein.faa_PDPE01000044.1_6@PF00015_full_PFAM.274.364:0.587393[&&NHX:Type=GTDB:gtdb_class=c__Gammaproteobacteria:gtdb_domain=d__Bacteria:gtdb_family=f__Oleiphilaceae:gtdb_genus=g__LZORAL124-50-18:gtdb_order=o__Pseudomonadales:gtdb_phylum=p__Proteobacteria:gtdb_species=s__LZORAL124-50-18 sp002747395:heptad=MCP-24H:species=d__Bacteria_p__Proteobacteria_c__Gammaproteobacteria_o__Pseudomonadales_f__Oleiphilaceae_g__LZORAL124-50-18_s__LZORAL124-50-18 sp002747395],(GB_GCA_018222405.1_protein.faa_JAAFAI010000005.1_183@PF00015_full_PFAM.296.432:5e-09[&&NHX:Type=GTDB:gtdb_class=c__Gammaproteobacteria:gtdb_domain=d__Bacteria:gtdb_family=f__Alteromonadaceae:gtdb_genus=g__Alteromonas:gtdb_order=o__Enterobacterales:gtdb_phylum=p__Proteobacteria:gtdb_species=s__Alteromonas sp018222405:heptad=MCP-24H:species=d__Bacteria_p__Proteobacteria_c__Gammaproteobacteria_o__Enterobacterales_f__Alteromonadaceae_g__Alteromonas_s__Alteromonas sp018222405],RS_GCF_002993365.1_protein.faa_NZ_PVNP01000220.1_41@PF00015_full_PFAM.170.337:0.011586[&&NHX:Type=GTDB:gtdb_class=c__Gammaproteobacteria:gtdb_domain=d__Bacteria:gtdb_family=f__Alteromonadaceae:gtdb_genus=g__Alteromonas:gtdb_order=o__Enterobacterales:gtdb_phylum=p__Proteobacteria:gtdb_species=s__Alteromonas alba:heptad=MCP-24H:species=d__Bacteria_p__Proteobacteria_c__Gammaproteobacteria_o__Enterobacterales_f__Alteromonadaceae_g__Alteromonas_s__Alteromonas alba])0.992:0.565759[&&NHX:Sample_counter=:Type_counter=GTDB--2:capture_class_counter=:capture_domain_counter=:capture_family_counter=:capture_genus_counter=:capture_order_counter=:capture_phylum_counter=:capture_species_counter=:evoltype=D:gtdb_class_counter=c__Gammaproteobacteria--2:gtdb_domain_counter=d__Bacteria--2:gtdb_family_counter=f__Alteromonadaceae--2:gtdb_genus_counter=g__Alteromonas--2:gtdb_order_counter=o__Enterobacterales--2:gtdb_phylum_counter=p__Proteobacteria--2:gtdb_species_counter=s__Alteromonas alba--1||s__Alteromonas sp018222405--1:heptad_counter=MCP-24H--2:lbd_counter=:lca=d__Bacteria:lca_tree=g__Alteromonas:name=N158287:ref_name_counter=])0.029:0.196574[&&NHX:Sample_counter=:Type_counter=GTDB--3:capture_class_counter=:capture_domain_counter=:capture_family_counter=:capture_genus_counter=:capture_order_counter=:capture_phylum_counter=:capture_species_counter=:evoltype=D:gtdb_class_counter=c__Gammaproteobacteria--3:gtdb_domain_counter=d__Bacteria--3:gtdb_family_counter=f__Alteromonadaceae--2||f__Oleiphilaceae--1:gtdb_genus_counter=g__Alteromonas--2||g__LZORAL124-50-18--1:gtdb_order_counter=o__Enterobacterales--2||o__Pseudomonadales--1:gtdb_phylum_counter=p__Proteobacteria--3:gtdb_species_counter=s__Alteromonas alba--1||s__Alteromonas sp018222405--1||s__LZORAL124-50-18 sp002747395--1:heptad_counter=MCP-24H--3:lbd_counter=:lca=d__Bacteria:lca_tree=c__Gammaproteobacteria:name=N158288:ref_name_counter=],((RS_GCF_004103735.1_protein.faa_NZ_CP035281.1_547@PF00015_full_PFAM.52.311:0.0456752[&&NHX:Type=GTDB:gtdb_class=c__Clostridia:gtdb_domain=d__Bacteria:gtdb_family=f__Anaerovoracaceae:gtdb_genus=g__Aminipila:gtdb_order=o__Peptostreptococcales:gtdb_phylum=p__Firmicutes_A:gtdb_species=s__Aminipila sp004103735:heptad=MCP-44H:species=d__Bacteria_p__Firmicutes_A_c__Clostridia_o__Peptostreptococcales_f__Anaerovoracaceae_g__Aminipila_s__Aminipila sp004103735],(RS_GCF_017168145.1_protein.faa_NZ_JADQTL010000010.1_507@PF00015_full_PFAM.57.321:0.0789627[&&NHX:Type=GTDB:gtdb_class=c__Clostridia:gtdb_domain=d__Bacteria:gtdb_family=f__Anaerovoracaceae:gtdb_genus=g__IOR16:gtdb_order=o__Peptostreptococcales:gtdb_phylum=p__Firmicutes_A:gtdb_species=s__IOR16 sp017168145:heptad=MCP-44H:species=d__Bacteria_p__Firmicutes_A_c__Clostridia_o__Peptostreptococcales_f__Anaerovoracaceae_g__IOR16_s__IOR16 sp017168145],RS_GCF_010120715.1_protein.faa_NZ_CP047591.1_842@PF00015_full_PFAM.51.308:0.0861574[&&NHX:Type=GTDB:gtdb_class=c__Clostridia:gtdb_domain=d__Bacteria:gtdb_family=f__Anaerovoracaceae:gtdb_genus=g__Aminipila:gtdb_order=o__Peptostreptococcales:gtdb_phylum=p__Firmicutes_A:gtdb_species=s__Aminipila terrae:heptad=MCP-44H:species=d__Bacteria_p__Firmicutes_A_c__Clostridia_o__Peptostreptococcales_f__Anaerovoracaceae_g__Aminipila_s__Aminipila terrae])0.72:0.0626865[&&NHX:Sample_counter=:Type_counter=GTDB--2:capture_class_counter=:capture_domain_counter=:capture_family_counter=:capture_genus_counter=:capture_order_counter=:capture_phylum_counter=:capture_species_counter=:evoltype=D:gtdb_class_counter=c__Clostridia--2:gtdb_domain_counter=d__Bacteria--2:gtdb_family_counter=f__Anaerovoracaceae--2:gtdb_genus_counter=g__Aminipila--1||g__IOR16--1:gtdb_order_counter=o__Peptostreptococcales--2:gtdb_phylum_counter=p__Firmicutes_A--2:gtdb_species_counter=s__Aminipila terrae--1||s__IOR16 sp017168145--1:heptad_counter=MCP-44H--2:lbd_counter=:lca=d__Bacteria:lca_tree=f__Anaerovoracaceae:name=N158292:ref_name_counter=])0.786:0.472154[&&NHX:Sample_counter=:Type_counter=GTDB--3:capture_class_counter=:capture_domain_counter=:capture_family_counter=:capture_genus_counter=:capture_order_counter=:capture_phylum_counter=:capture_species_counter=:evoltype=D:gtdb_class_counter=c__Clostridia--3:gtdb_domain_counter=d__Bacteria--3:gtdb_family_counter=f__Anaerovoracaceae--3:gtdb_genus_counter=g__Aminipila--2||g__IOR16--1:gtdb_order_counter=o__Peptostreptococcales--3:gtdb_phylum_counter=p__Firmicutes_A--3:gtdb_species_counter=s__Aminipila sp004103735--1||s__Aminipila terrae--1||s__IOR16 sp017168145--1:heptad_counter=MCP-44H--3:lbd_counter=:lca=d__Bacteria:lca_tree=f__Anaerovoracaceae:name=N158293:ref_name_counter=],(38818c1a-fc16-4927-847c-18b61d86f08e_1@MCPsignal.59.84:5e-09[&&NHX:Sample=rhiztom3:Type=capture:capture_class=c__Gammaproteobacteria:capture_domain=d__Bacteria:capture_family=f__Chromobacteriaceae:capture_genus=g__Aquitalea:capture_order=o__Burkholderiales:capture_phylum=p__Proteobacteria:capture_species=s__Aquitalea magnusonii:heptad=MCP-52H],194d8cf8-399a-44c4-8523-7934effaabc6_2@MCPsignal.211.234:5e-09[&&NHX:Sample=rhizpot1:Type=capture:capture_class=c__Desulfuromonadia:capture_domain=d__Bacteria:capture_family=f__Pseudopelobacteraceae:capture_genus=g__CAIPTY01:capture_order=o__Geobacterales:capture_phylum=p__Desulfobacterota:capture_species=s__CAIPTY01 sp903868145:heptad=MCP-34H])0.813:0.253242[&&NHX:Sample_counter=rhizpot1--1||rhiztom3--1:Type_counter=capture--2:capture_class_counter=c__Desulfuromonadia--1||c__Gammaproteobacteria--1:capture_domain_counter=d__Bacteria--2:capture_family_counter=f__Chromobacteriaceae--1||f__Pseudopelobacteraceae--1:capture_genus_counter=g__Aquitalea--1||g__CAIPTY01--1:capture_order_counter=o__Burkholderiales--1||o__Geobacterales--1:capture_phylum_counter=p__Desulfobacterota--1||p__Proteobacteria--1:capture_species_counter=s__Aquitalea magnusonii--1||s__CAIPTY01 sp903868145--1:gtdb_class_counter=:gtdb_domain_counter=:gtdb_family_counter=:gtdb_genus_counter=:gtdb_order_counter=:gtdb_phylum_counter=:gtdb_species_counter=:heptad_counter=MCP-34H--1||MCP-52H--1:lbd_counter=:name=N158296:ref_name_counter=])0.807:0.645329[&&NHX:Sample_counter=rhizpot1--1||rhiztom3--1:Type_counter=GTDB--3||capture--2:capture_class_counter=c__Desulfuromonadia--1||c__Gammaproteobacteria--1:capture_domain_counter=d__Bacteria--2:capture_family_counter=f__Chromobacteriaceae--1||f__Pseudopelobacteraceae--1:capture_genus_counter=g__Aquitalea--1||g__CAIPTY01--1:capture_order_counter=o__Burkholderiales--1||o__Geobacterales--1:capture_phylum_counter=p__Desulfobacterota--1||p__Proteobacteria--1:capture_species_counter=s__Aquitalea magnusonii--1||s__CAIPTY01 sp903868145--1:gtdb_class_counter=c__Clostridia--3:gtdb_domain_counter=d__Bacteria--3:gtdb_family_counter=f__Anaerovoracaceae--3:gtdb_genus_counter=g__Aminipila--2||g__IOR16--1:gtdb_order_counter=o__Peptostreptococcales--3:gtdb_phylum_counter=p__Firmicutes_A--3:gtdb_species_counter=s__Aminipila sp004103735--1||s__Aminipila terrae--1||s__IOR16 sp017168145--1:heptad_counter=MCP-34H--1||MCP-44H--3||MCP-52H--1:lbd_counter=:lca_tree=f__Anaerovoracaceae:name=N158297:ref_name_counter=])0.759:0.0715148[&&NHX:Sample_counter=rhizpot1--1||rhiztom3--1:Type_counter=GTDB--6||capture--2:capture_class_counter=c__Desulfuromonadia--1||c__Gammaproteobacteria--1:capture_domain_counter=d__Bacteria--2:capture_family_counter=f__Chromobacteriaceae--1||f__Pseudopelobacteraceae--1:capture_genus_counter=g__Aquitalea--1||g__CAIPTY01--1:capture_order_counter=o__Burkholderiales--1||o__Geobacterales--1:capture_phylum_counter=p__Desulfobacterota--1||p__Proteobacteria--1:capture_species_counter=s__Aquitalea magnusonii--1||s__CAIPTY01 sp903868145--1:gtdb_class_counter=c__Clostridia--3||c__Gammaproteobacteria--3:gtdb_domain_counter=d__Bacteria--6:gtdb_family_counter=f__Alteromonadaceae--2||f__Anaerovoracaceae--3||f__Oleiphilaceae--1:gtdb_genus_counter=g__Alteromonas--2||g__Aminipila--2||g__IOR16--1||g__LZORAL124-50-18--1:gtdb_order_counter=o__Enterobacterales--2||o__Peptostreptococcales--3||o__Pseudomonadales--1:gtdb_phylum_counter=p__Firmicutes_A--3||p__Proteobacteria--3:gtdb_species_counter=s__Alteromonas alba--1||s__Alteromonas sp018222405--1||s__Aminipila sp004103735--1||s__Aminipila terrae--1||s__IOR16 sp017168145--1||s__LZORAL124-50-18 sp002747395--1:heptad_counter=MCP-24H--3||MCP-34H--1||MCP-44H--3||MCP-52H--1:lbd_counter=:lca_tree=d__Bacteria:name=N158298:ref_name_counter=],e0519e14-09f4-4d4d-8be3-3e5a1f546385_4@MCPsignal.204.238:0.100283[&&NHX:Sample=rhizpot1:Type=capture:capture_class=c__Holophagae:capture_domain=d__Bacteria:capture_family=f__Holophagaceae:capture_genus=g__Geothrix:capture_order=o__Holophagales:capture_phylum=p__Acidobacteriota:capture_species=s__Geothrix sp903863195:heptad=MCP-24H])0.708:0.0699081[&&NHX:Sample_counter=rhizpot1--2||rhiztom3--1:Type_counter=GTDB--6||capture--3:capture_class_counter=c__Desulfuromonadia--1||c__Gammaproteobacteria--1||c__Holophagae--1:capture_domain_counter=d__Bacteria--3:capture_family_counter=f__Chromobacteriaceae--1||f__Holophagaceae--1||f__Pseudopelobacteraceae--1:capture_genus_counter=g__Aquitalea--1||g__CAIPTY01--1||g__Geothrix--1:capture_order_counter=o__Burkholderiales--1||o__Geobacterales--1||o__Holophagales--1:capture_phylum_counter=p__Acidobacteriota--1||p__Desulfobacterota--1||p__Proteobacteria--1:capture_species_counter=s__Aquitalea magnusonii--1||s__CAIPTY01 sp903868145--1||s__Geothrix sp903863195--1:gtdb_class_counter=c__Clostridia--3||c__Gammaproteobacteria--3:gtdb_domain_counter=d__Bacteria--6:gtdb_family_counter=f__Alteromonadaceae--2||f__Anaerovoracaceae--3||f__Oleiphilaceae--1:gtdb_genus_counter=g__Alteromonas--2||g__Aminipila--2||g__IOR16--1||g__LZORAL124-50-18--1:gtdb_order_counter=o__Enterobacterales--2||o__Peptostreptococcales--3||o__Pseudomonadales--1:gtdb_phylum_counter=p__Firmicutes_A--3||p__Proteobacteria--3:gtdb_species_counter=s__Alteromonas alba--1||s__Alteromonas sp018222405--1||s__Aminipila sp004103735--1||s__Aminipila terrae--1||s__IOR16 sp017168145--1||s__LZORAL124-50-18 sp002747395--1:heptad_counter=MCP-24H--4||MCP-34H--1||MCP-44H--3||MCP-52H--1:lbd_counter=:lca_tree=d__Bacteria:name=N158300:ref_name_counter=])0.843:0.111614[&&NHX:Sample_counter=rhizpot1--2||rhiztom1--3||rhiztom2--1||rhiztom3--3:Type_counter=GTDB--11||capture--9:capture_class_counter=c__Desulfuromonadia--1||c__Gammaproteobacteria--6||c__Holophagae--1||c__Limnochordia--1:capture_domain_counter=d__Bacteria--9:capture_family_counter=f__Chromobacteriaceae--1||f__Holophagaceae--1||f__JAAZLZ01--1||f__Methylomonadaceae--1||f__Pseudomonadaceae--2||f__Pseudopelobacteraceae--1||f__Shewanellaceae--2:capture_genus_counter=g__Aquitalea--1||g__CAIPTY01--1||g__Geothrix--1||g__JAAZLZ01--1||g__Methylomonas--1||g__Pseudomonas_A--1||g__Pseudomonas_E--1||g__Shewanella--2:capture_order_counter=o__Burkholderiales--1||o__Enterobacterales--2||o__Geobacterales--1||o__Holophagales--1||o__JAAZLZ01--1||o__Methylococcales--1||o__Pseudomonadales--2:capture_phylum_counter=p__Acidobacteriota--1||p__Desulfobacterota--1||p__Firmicutes_G--1||p__Proteobacteria--6:capture_species_counter=s__Aquitalea magnusonii--1||s__CAIPTY01 sp903868145--1||s__Geothrix sp903863195--1||s__JAAZLZ01 sp012522085--1||s__Methylomonas sp903858105--1||s__Pseudomonas_A sp003488145--1||s__Pseudomonas_E fluorescens_BN--1||s__Shewanella inventionis--2:gtdb_class_counter=c__Alphaproteobacteria--1||c__Bacilli--3||c__Clostridia--3||c__Gammaproteobacteria--4:gtdb_domain_counter=d__Bacteria--11:gtdb_family_counter=f__Alteromonadaceae--3||f__Anaerovoracaceae--3||f__Azospirillaceae--1||f__Oleiphilaceae--1||f__Tumebacillaceae--3:gtdb_genus_counter=g__Alteromonas--2||g__Alteromonas_E--1||g__Aminipila--2||g__BOG-933--1||g__IOR16--1||g__LZORAL124-50-18--1||g__Tumebacillus--3:gtdb_order_counter=o__Azospirillales--1||o__Enterobacterales--3||o__Peptostreptococcales--3||o__Pseudomonadales--1||o__Tumebacillales--3:gtdb_phylum_counter=p__Firmicutes--3||p__Firmicutes_A--3||p__Proteobacteria--5:gtdb_species_counter=s__Alteromonas alba--1||s__Alteromonas sp018222405--1||s__Alteromonas_E facilis--1||s__Aminipila sp004103735--1||s__Aminipila terrae--1||s__BOG-933 sp903920145--1||s__IOR16 sp017168145--1||s__LZORAL124-50-18 sp002747395--1||s__Tumebacillus flagellatus--1||s__Tumebacillus permanentifrigoris--1||s__Tumebacillus sp016722965--1:heptad_counter=MCP-24H--5||MCP-34H--1||MCP-40H--1||MCP-44H--12||MCP-52H--1:lbd_counter=:lca_tree=d__Bacteria:name=N158301:ref_name_counter=])0.594:0.0416659[&&NHX:Sample_counter=rhizpot1--2||rhiztom1--3||rhiztom2--1||rhiztom3--7:Type_counter=GTDB--27||capture--13:capture_class_counter=c__Alphaproteobacteria--2||c__Desulfuromonadia--1||c__Gammaproteobacteria--8||c__Holophagae--1||c__Limnochordia--1:capture_domain_counter=d__Bacteria--13:capture_family_counter=f__Azospirillaceae--1||f__Chromobacteriaceae--2||f__Holophagaceae--1||f__JAAZLZ01--1||f__Magnetospirillaceae--1||f__Methylomonadaceae--1||f__Pseudomonadaceae--3||f__Pseudopelobacteraceae--1||f__Shewanellaceae--2:capture_genus_counter=g__Aquitalea--2||g__BOG-933--1||g__CAIPTY01--1||g__Geothrix--1||g__JAAZLZ01--1||g__Methylomonas--1||g__Pseudomonas_A--1||g__Pseudomonas_E--2||g__Shewanella--2||g__Telmatospirillum--1:capture_order_counter=o__Azospirillales--1||o__Burkholderiales--2||o__Enterobacterales--2||o__Geobacterales--1||o__Holophagales--1||o__JAAZLZ01--1||o__Methylococcales--1||o__Pseudomonadales--3||o__Rhodospirillales--1:capture_phylum_counter=p__Acidobacteriota--1||p__Desulfobacterota--1||p__Firmicutes_G--1||p__Proteobacteria--10:capture_species_counter=s__Aquitalea magnusonii--1||s__Aquitalea sp003693445--1||s__BOG-933 sp903927615--1||s__CAIPTY01 sp903868145--1||s__Geothrix sp903863195--1||s__JAAZLZ01 sp012522085--1||s__Methylomonas sp903858105--1||s__Pseudomonas_A sp003488145--1||s__Pseudomonas_E fluorescens_BN--1||s__Pseudomonas_E sp000761545--1||s__Shewanella inventionis--2||s__Telmatospirillum sp015654615--1:gtdb_class_counter=c__Alphaproteobacteria--1||c__Bacilli--3||c__Clostridia--3||c__Gammaproteobacteria--18||c__Ignavibacteria--1||c__Thermodesulfovibrionia--1:gtdb_domain_counter=d__Bacteria--27:gtdb_family_counter=f__Alteromonadaceae--3||f__Anaerovoracaceae--3||f__Azospirillaceae--1||f__Burkholderiaceae--1||f__Dissulfurispiraceae--1||f__Ga0077523--1||f__Melioribacteraceae--1||f__Oleiphilaceae--1||f__Rhodocyclaceae--7||f__Thiobacillaceae--5||f__Tumebacillaceae--3:gtdb_genus_counter=g__Alteromonas--2||g__Alteromonas_E--1||g__Aminipila--2||g__BOG-933--1||g__Ga0077526--1||g__IOR16--1||g__JAAYAN01--1||g__LZORAL124-50-18--1||g__MYbin3--1||g__Methyloversatilis--7||g__PFJX01--1||g__Pigmentiphaga--1||g__Sulfuritortus--4||g__Tumebacillus--3:gtdb_order_counter=o__Azospirillales--1||o__Burkholderiales--14||o__Enterobacterales--3||o__Ignavibacteriales--1||o__Peptostreptococcales--3||o__Pseudomonadales--1||o__Thermodesulfovibrionales--1||o__Tumebacillales--3:gtdb_phylum_counter=p__Bacteroidota--1||p__Firmicutes--3||p__Firmicutes_A--3||p__Nitrospirota--1||p__Proteobacteria--19:gtdb_species_counter=s__Alteromonas alba--1||s__Alteromonas sp018222405--1||s__Alteromonas_E facilis--1||s__Aminipila sp004103735--1||s__Aminipila terrae--1||s__BOG-933 sp903920145--1||s__Ga0077526 sp001464895--1||s__IOR16 sp017168145--1||s__JAAYAN01 sp012719345--1||s__LZORAL124-50-18 sp002747395--1||s__MYbin3 sp002753335--1||s__Methyloversatilis discipulorum--1||s__Methyloversatilis discipulorum_A--1||s__Methyloversatilis sp001713355--1||s__Methyloversatilis sp016791045--1||s__Methyloversatilis sp017984755--1||s__Methyloversatilis universalis--1||s__Methyloversatilis universalis_A--1||s__PFJX01 sp002281555--1||s__Pigmentiphaga humi--1||s__Sulfuritortus calidifontis--1||s__Sulfuritortus sp002339725--1||s__Sulfuritortus sp013389055--1||s__Sulfuritortus sp016234655--1||s__Tumebacillus flagellatus--1||s__Tumebacillus permanentifrigoris--1||s__Tumebacillus sp016722965--1:heptad_counter=MCP-24H--6||MCP-34H--1||MCP-40H--19||MCP-44H--13||MCP-52H--1:lbd_counter=:lca_tree=d__Bacteria:name=N158302:ref_name_counter=])0.883:0.0503339[&&NHX:Sample_counter=rhizpot1--5||rhizpot3--4||rhiztom1--10||rhiztom2--17||rhiztom3--22:Type_counter=GTDB--463||capture--58:besthit_avg=88.5:besthit_max=97.6:besthit_min=76.5:besthit_std=8.918520056601318:besthit_sum=354.0:bitscore_avg=67.975:bitscore_max=84.7:bitscore_min=54.3:bitscore_std=14.550916351442158:bitscore_sum=271.9:capture_class_counter=c__Alphaproteobacteria--9||c__Bacilli--2||c__Clostridia--2||c__Desulfotomaculia--1||c__Desulfovibrionia--2||c__Desulfuromonadia--1||c__Dissulfuribacteria--1||c__Gammaproteobacteria--28||c__Halobacteria--2||c__Holophagae--2||c__Leptospirae--1||c__Limnochordia--1||c__Myxococcia--1||c__Sericytochromatia--2||c__Thermoleophilia--1||c__UBA7883--2:capture_domain_counter=d__Archaea--2||d__Bacteria--56:capture_family_counter=f__Azospirillaceae--2||f__Beijerinckiaceae--1||f__Burkholderiaceae--1||f__Calditerricolaceae--1||f__Caulobacteraceae--1||f__Chitinimonadaceae--1||f__Chromobacteriaceae--4||f__DSM-8532--1||f__Desulfovibrionaceae--2||f__Devosiaceae--1||f__Dissulfurirhabdaceae--1||f__Enterobacteriaceae--1||f__HTCC2089--1||f__Haloferacaceae--1||f__Holophagaceae--2||f__JAAZLZ01--1||f__JACRGQ01--2||f__Kiloniellaceae--1||f__Lachnospiraceae--1||f__Leptospiraceae--1||f__Magnetospirillaceae--1||f__Methylomonadaceae--1||f__Miltoncostaeaceae--1||f__Myxococcaceae--1||f__Natrialbaceae--1||f__Oleiphilaceae--1||f__Paenibacillaceae--1||f__Pseudomonadaceae--10||f__Pseudopelobacteraceae--1||f__Rhodocyclaceae--5||f__Shewanellaceae--2||f__Thalassospiraceae--1||f__Thioalkalivibrionaceae--1||f__UBA4093--2||f__VENG01--1||f__Xanthobacteraceae--1:capture_genus_counter=g__Aminidesulfovibrio--1||g__Aquitalea--3||g__Aromatoleum--2||g__Azonexus--1||g__Azospira_A--1||g__Azospirillum--1||g__BOG-931--1||g__BOG-933--1||g__Bosea--1||g__CAIPTY01--1||g__Calditerricola--1||g__Caulobacter--1||g__Chitinimonas--1||g__DTU059--1||g__Devosia--1||g__Dissulfurirhabdus--1||g__Ga0077560--1||g__Geothrix--1||g__Holophaga--1||g__JAAZLZ01--1||g__JACQEX01--2||g__JAEUJP01--1||g__JAGIBK01--1||g__Lacrimispora--1||g__Leptospira_B--1||g__Marinobacter--1||g__Methylomonas--1||g__Natrialba--1||g__PD-1--1||g__Pseudomonas--1||g__Pseudomonas_A--1||g__Pseudomonas_E--8||g__Rubrivivax--1||g__SZUA-309--1||g__Saccharibacillus--1||g__Salinigranum--1||g__Shewanella--2||g__Solidesulfovibrio--1||g__Telmatospirillum--1||g__Thalassospira--1||g__Thioalkalivibrio--1||g__UBA4093--1||g__VENG01--1||g__Vogesella--1||g__WHTV01--1||g__Zoogloea--1:capture_order_counter=o__Acetivibrionales--1||o__Azospirillales--2||o__Burkholderiales--11||o__Calditerricolales--1||o__Caulobacterales--1||o__Desulfotomaculales--1||o__Desulfovibrionales--2||o__Dissulfuribacterales--1||o__Ectothiorhodospirales--1||o__Enterobacterales--3||o__Geobacterales--1||o__Halobacteriales--2||o__Holophagales--2||o__JAAZLZ01--1||o__JACRGQ01--2||o__Kiloniellales--1||o__Lachnospirales--1||o__Leptospirales--1||o__Methylococcales--1||o__Miltoncostaeales--1||o__Myxococcales--1||o__Paenibacillales--1||o__Pseudomonadales--12||o__Rhizobiales--3||o__Rhodospirillales--2||o__S15B-MN24--2:capture_phylum_counter=p__Acidobacteriota--2||p__Actinobacteriota--1||p__Cyanobacteria--2||p__Desulfobacterota--2||p__Desulfobacterota_I--2||p__Firmicutes--2||p__Firmicutes_A--2||p__Firmicutes_B--1||p__Firmicutes_G--1||p__Halobacteriota--2||p__Myxococcota--1||p__Nitrospinota--2||p__Proteobacteria--37||p__Spirochaetota--1:capture_species_counter=s__Aminidesulfovibrio sp002382645--1||s__Aquitalea magnusonii--1||s__Aquitalea pelogenes--1||s__Aquitalea sp003693445--1||s__Aromatoleum petrolei--2||s__Azonexus sp018828385--1||s__Azospira_A restricta--1||s__Azospirillum lipoferum_B--1||s__BOG-931 sp003164375--1||s__BOG-933 sp903927615--1||s__Bosea sp001556125--1||s__CAIPTY01 sp903868145--1||s__Calditerricola sp017577925--1||s__Caulobacter sp011058465--1||s__Chitinimonas koreensis--1||s__DTU059 sp012520855--1||s__Devosia sp001899045--1||s__Dissulfurirhabdus thermomarina--1||s__Ga0077560 sp001464275--1||s__Geothrix sp903863195--1||s__Holophaga sp002319925--1||s__JAAZLZ01 sp012522085--1||s__JACQEX01 sp016194375--2||s__JAEUJP01 sp016793725--1||s__JAGIBK01 sp017744355--1||s__Lacrimispora sp902363735--1||s__Leptospira_B licerasiae--1||s__Marinobacter sp002407605--1||s__Methylomonas sp903858105--1||s__Natrialba hulunbeirensis--1||s__PD-1 sp013285385--1||s__Pseudomonas nitroreducens_A--1||s__Pseudomonas_A sp003488145--1||s__Pseudomonas_E fluorescens_BN--1||s__Pseudomonas_E fuscovaginae_A--2||s__Pseudomonas_E kielensis--1||s__Pseudomonas_E putida_S--1||s__Pseudomonas_E sp000761545--2||s__Pseudomonas_E sp902506495--1||s__Rubrivivax gelatinosus_A--1||s__SZUA-309 sp003247835--1||s__Saccharibacillus alkalitolerans--1||s__Salinigranum rubrum--1||s__Shewanella inventionis--2||s__Solidesulfovibrio magneticus_A--1||s__Telmatospirillum sp015654615--1||s__Thalassospira profundimaris_B--1||s__Thioalkalivibrio sp000025545--1||s__UBA4093 sp002083825--1||s__VENG01 sp009711705--1||s__Vogesella alkaliphila--1||s__WHTV01 sp014925385--1||s__Zoogloea sp012927165--1:evalue_avg=2.328000015008425e-12:evalue_max=8.72e-12:evalue_min=3.37e-23:evalue_std=4.270461634705826e-12:evalue_sum=9.3120000600337e-12:gapopen_avg=0.25:gapopen_max=1.0:gapopen_min=0.0:gapopen_std=0.5:gapopen_sum=1.0:gtdb_class_counter=c__Alphaproteobacteria--1||c__Aquificae--11||c__Bacilli--3||c__Campylobacteria--380||c__Clostridia--4||c__Deferribacteres--10||c__Desulfovibrionia--1||c__Desulfurellia--15||c__Gammaproteobacteria--29||c__Ignavibacteria--1||c__JADGAW01--1||c__Methanosarcinia--1||c__SZUA-79--1||c__Thermodesulfovibrionia--1||c__Thermosulfidibacteria--4:gtdb_domain_counter=d__Archaea--1||d__Bacteria--462:gtdb_family_counter=f__Alteromonadaceae--4||f__Anaerovoracaceae--3||f__Aquificaceae--3||f__Azospirillaceae--1||f__BB28--4||f__Burkholderiaceae--1||f__Calditerrivibrionaceae--1||f__Campylobacteraceae--93||f__Deferribacteraceae--2||f__Denitrovibrionaceae--6||f__Desulfovibrionaceae--1||f__Desulfurellaceae--3||f__Dethiosulfatibacteraceae--1||f__Dissulfurispiraceae--1||f__Ga0077523--1||f__Helicobacteraceae--29||f__Hippeaceae--12||f__Hydrogenimonadaceae--11||f__Hydrogenobaculaceae--3||f__Hydrogenothermaceae--5||f__JAABSR01--1||f__JAADDL01--5||f__JAADDX01--2||f__JADGAW01--1||f__Marinomonadaceae--1||f__Melioribacteraceae--1||f__Methanosarcinaceae--1||f__Nautiliaceae--4||f__Oleiphilaceae--1||f__QNZT01--6||f__Rhodocyclaceae--14||f__SZUA-545--5||f__SZUA-79--1||f__Sulfurimonadaceae--176||f__Sulfurospirillaceae--27||f__Sulfurovaceae--3||f__Thermosulfidibacteraceae--4||f__Thiobacillaceae--5||f__Thiomicrospiraceae--2||f__Thiovulaceae--2||f__Tumebacillaceae--3||f__UBA1877--11||f__UBA228--1||f__UBA6016--1:gtdb_genus_counter=g__Accumulibacter--6||g__Acididesulfobacter--1||g__Alteromonas--2||g__Alteromonas_E--1||g__Aminipila--2||g__BB10--2||g__BB26--6||g__BB28--4||g__BOG-933--1||g__CAITKP01--10||g__CSSED11-302--1||g__Calditerrivibrio--1||g__Caminibacter--1||g__Campylobacter--11||g__Campylobacter_A--44||g__Campylobacter_B--2||g__Campylobacter_D--36||g__Cetia--1||g__DTHL01--1||g__Deferribacter--2||g__Denitrovibrio--2||g__Desulfurella--3||g__GCA-2733885--3||g__GLR69--2||g__Ga0077526--1||g__Geovibrio--2||g__Helicobacter_A--5||g__Helicobacter_C--5||g__Helicobacter_D--10||g__Hippea--11||g__Hippea_A--1||g__Hydrogenimonas--11||g__Hydrogenobaculum--3||g__Hydrogenothermus--3||g__Hydrogenovibrio--1||g__IOR16--1||g__JAABSR01--1||g__JAABTA01--2||g__JAADDL01--5||g__JAADDX01--2||g__JAADEW01--1||g__JAADIZ01--2||g__JAAYAN01--1||g__JAAYLJ01--2||g__JACXUD01--1||g__JADGAW01--1||g__JAFGUB01--4||g__JAFZMK01--1||g__JS7-9--1||g__Kmv14--8||g__LZORAL124-50-18--1||g__Lebetimonas--2||g__MYbin3--1||g__Marinomonas--1||g__Megalodesulfovibrio--1||g__Methanosarcina--1||g__Methyloversatilis--7||g__NHYN01--6||g__PC08-66--3||g__PFJX01--1||g__Pigmentiphaga--1||g__QNZR01--2||g__QNZT01--2||g__QNZU01--1||g__S010-53--2||g__S012-15--2||g__SZUA-1433--3||g__SZUA-545--2||g__Seleniivibrio--2||g__Sulfuricurvum--27||g__Sulfurihydrogenibium--2||g__Sulfurimonas--112||g__Sulfuritortus--4||g__Sulfurivirga--1||g__Sulfurospirillum--19||g__Sulfurospirillum_A--6||g__TCS-49--3||g__Thermosulfidibacter--3||g__Thiovulum--1||g__Tumebacillus--3||g__UBA11096--3||g__UBA1877--1||g__UBA228--1||g__UBA8670--1||g__UWMA-0117--1||g__Wolinella--3:gtdb_order_counter=o__Acidulodesulfobacterales--1||o__Aquificales--6||o__Azospirillales--1||o__Burkholderiales--21||o__Campylobacterales--374||o__Deferribacterales--10||o__Desulfovibrionales--1||o__Desulfurellales--15||o__Enterobacterales--4||o__Hydrogenothermales--5||o__Ignavibacteriales--1||o__JADGAW01--1||o__Methanosarcinales--1||o__Nautiliales--6||o__Peptostreptococcales--3||o__Pseudomonadales--2||o__Thermodesulfovibrionales--1||o__Thermosulfidibacterales--4||o__Thiomicrospirales--2||o__Tissierellales--1||o__Tumebacillales--3:gtdb_phylum_counter=p__Aquificota--11||p__Bacteroidota--1||p__Campylobacterota--395||p__Deferribacterota--10||p__Desulfobacterota_I--1||p__Firmicutes--3||p__Firmicutes_A--4||p__Halobacteriota--1||p__Nitrospinota--1||p__Nitrospirota--1||p__Proteobacteria--30||p__SZUA-79--1||p__Thermosulfidibacterota--4:gtdb_species_counter=s__Accumulibacter phosphatis_B--1||s__Accumulibacter sp000585015--1||s__Accumulibacter sp005524045--1||s__Accumulibacter sp016714935--1||s__Accumulibacter sp016788495--1||s__Accumulibacter sp017592775--1||s__Acididesulfobacter diazotrophicus--1||s__Alteromonas alba--1||s__Alteromonas sp018222405--1||s__Alteromonas_E facilis--1||s__Aminipila sp004103735--1||s__Aminipila terrae--1||s__BB10 sp016744905--2||s__BB26 sp016744575--6||s__BB28 sp016744535--4||s__BOG-933 sp903920145--1||s__CAITKP01 sp015489055--1||s__CAITKP01 sp018824305--4||s__CAITKP01 sp903885085--1||s__CAITKP01 sp903892995--4||s__CSSED11-302 sp003561815--1||s__Calditerrivibrio nitroreducens--1||s__Caminibacter mediatlanticus--1||s__Campylobacter fetus--2||s__Campylobacter lanienae--1||s__Campylobacter lawsonii--1||s__Campylobacter sp002139855--1||s__Campylobacter sp002139875--1||s__Campylobacter sp002139915--1||s__Campylobacter sp017506845--1||s__Campylobacter sp017646085--1||s__Campylobacter sp900319915--1||s__Campylobacter testudinum--1||s__Campylobacter_A caledonicus--1||s__Campylobacter_A concisus--1||s__Campylobacter_A concisus_A--1||s__Campylobacter_A concisus_AA--1||s__Campylobacter_A concisus_AB--1||s__Campylobacter_A concisus_AC--1||s__Campylobacter_A concisus_AD--1||s__Campylobacter_A concisus_AE--1||s__Campylobacter_A concisus_AF--1||s__Campylobacter_A concisus_B--1||s__Campylobacter_A concisus_C--1||s__Campylobacter_A concisus_D--1||s__Campylobacter_A concisus_E--1||s__Campylobacter_A concisus_F--1||s__Campylobacter_A concisus_G--1||s__Campylobacter_A concisus_H--1||s__Campylobacter_A concisus_I--1||s__Campylobacter_A concisus_J--1||s__Campylobacter_A concisus_K--1||s__Campylobacter_A concisus_L--1||s__Campylobacter_A concisus_M--1||s__Campylobacter_A concisus_N--1||s__Campylobacter_A concisus_O--1||s__Campylobacter_A concisus_P--1||s__Campylobacter_A concisus_Q--1||s__Campylobacter_A concisus_R--1||s__Campylobacter_A concisus_S--1||s__Campylobacter_A concisus_T--1||s__Campylobacter_A concisus_U--1||s__Campylobacter_A concisus_V--1||s__Campylobacter_A concisus_W--1||s__Campylobacter_A concisus_X--1||s__Campylobacter_A concisus_Y--1||s__Campylobacter_A concisus_Z--1||s__Campylobacter_A curvus--1||s__Campylobacter_A pinnipediorum--1||s__Campylobacter_A rectus--1||s__Campylobacter_A showae--1||s__Campylobacter_A showae_A--1||s__Campylobacter_A showae_E--1||s__Campylobacter_A sp004803835--1||s__Campylobacter_A sp018145735--1||s__Campylobacter_A sp902387145--1||s__Campylobacter_A sp905372745--1||s__Campylobacter_B sputorum--1||s__Campylobacter_B sputorum_B--1||s__Campylobacter_D armoricus--1||s__Campylobacter_D aviculae--1||s__Campylobacter_D avium--1||s__Campylobacter_D coli--1||s__Campylobacter_D coli_A--1||s__Campylobacter_D coli_B--1||s__Campylobacter_D concheus--1||s__Campylobacter_D cuniculorum--1||s__Campylobacter_D estrildidarum--1||s__Campylobacter_D helveticus--1||s__Campylobacter_D hepaticus--1||s__Campylobacter_D insulaenigrae--1||s__Campylobacter_D jejuni--1||s__Campylobacter_D jejuni_A--1||s__Campylobacter_D jejuni_B--1||s__Campylobacter_D jejuni_C--1||s__Campylobacter_D jejuni_D--1||s__Campylobacter_D lari--1||s__Campylobacter_D lari_C--1||s__Campylobacter_D lari_D--1||s__Campylobacter_D novaezeelandiae--1||s__Campylobacter_D ornithocola--1||s__Campylobacter_D peloridis--1||s__Campylobacter_D sp003627915--1||s__Campylobacter_D sp004378855--1||s__Campylobacter_D sp006864365--1||s__Campylobacter_D sp006864535--1||s__Campylobacter_D sp008633915--1||s__Campylobacter_D sp016598935--1||s__Campylobacter_D sp016599045--1||s__Campylobacter_D subantarcticus--1||s__Campylobacter_D taeniopygiae--1||s__Campylobacter_D upsaliensis--1||s__Campylobacter_D volucris--1||s__Campylobacter_D volucris_A--1||s__Campylobacter_D vulpis--1||s__Cetia pacifica--1||s__DTHL01 sp011334775--1||s__Deferribacter autotrophicus--1||s__Deferribacter desulfuricans--1||s__Denitrovibrio acetiphilus--1||s__Denitrovibrio sp002869185--1||s__Desulfurella acetivorans--2||s__Desulfurella amilsii--1||s__GCA-2733885 sp002733885--2||s__GCA-2733885 sp012963655--1||s__GLR69 sp013138865--2||s__Ga0077526 sp001464895--1||s__Geovibrio sp001603805--1||s__Geovibrio thiophilus--1||s__Helicobacter_A bilis--1||s__Helicobacter_A bilis_B--1||s__Helicobacter_A didelphidarum--1||s__Helicobacter_A sanguini--1||s__Helicobacter_A trogontum--1||s__Helicobacter_C japonicus--1||s__Helicobacter_C marmotae--1||s__Helicobacter_C sp000765665--1||s__Helicobacter_C sp910577135--1||s__Helicobacter_C typhlonius--1||s__Helicobacter_D canadensis--1||s__Helicobacter_D ganmani--1||s__Helicobacter_D rodentium--1||s__Helicobacter_D sp000765675--1||s__Helicobacter_D sp000765695--1||s__Helicobacter_D sp003288905--1||s__Helicobacter_D sp014799995--1||s__Helicobacter_D sp900770765--1||s__Helicobacter_D valdiviensis--1||s__Helicobacter_D winghamensis--1||s__Hippea alviniae--1||s__Hippea maritima--1||s__Hippea sp000526195--1||s__Hippea sp015486705--1||s__Hippea sp015486955--2||s__Hippea sp015486965--3||s__Hippea sp015490005--2||s__Hippea_A jasoniae--1||s__Hydrogenimonas sp003945285--1||s__Hydrogenimonas sp013153475--2||s__Hydrogenimonas sp015490295--1||s__Hydrogenimonas sp015494675--1||s__Hydrogenimonas thermophila--3||s__Hydrogenimonas urashimensis--3||s__Hydrogenobaculum sp000020785--1||s__Hydrogenobaculum sp002341805--1||s__Hydrogenobaculum sp002878215--1||s__Hydrogenothermus sp003978675--1||s__Hydrogenothermus sp015490675--1||s__Hydrogenothermus sp015519975--1||s__Hydrogenovibrio sp002299585--1||s__IOR16 sp017168145--1||s__JAABSR01 sp011390245--1||s__JAABTA01 sp011390075--2||s__JAADDL01 sp013153915--3||s__JAADDL01 sp015488975--2||s__JAADDX01 sp013153685--2||s__JAADEW01 sp013153205--1||s__JAADIZ01 sp013151055--2||s__JAAYAN01 sp012719345--1||s__JAAYLJ01 sp012521935--2||s__JACXUD01 sp014764025--1||s__JADGAW01 sp015231815--1||s__JAFGUB01 sp016938735--4||s__JAFZMK01 sp017444505--1||s__JS7-9 sp004329715--1||s__Kmv14 sp014859645--6||s__Kmv14 sp016937535--2||s__LZORAL124-50-18 sp002747395--1||s__Lebetimonas natsushimae--2||s__MYbin3 sp002753335--1||s__Marinomonas fungiae--1||s__Megalodesulfovibrio gigas--1||s__Methanosarcina sp8098u--1||s__Methyloversatilis discipulorum--1||s__Methyloversatilis discipulorum_A--1||s__Methyloversatilis sp001713355--1||s__Methyloversatilis sp016791045--1||s__Methyloversatilis sp017984755--1||s__Methyloversatilis universalis--1||s__Methyloversatilis universalis_A--1||s__NHYN01 sp003288845--2||s__NHYN01 sp014799985--2||s__NHYN01 sp910578285--2||s__PC08-66 sp000830255--3||s__PFJX01 sp002281555--1||s__Pigmentiphaga humi--1||s__QNZR01 sp003978475--2||s__QNZT01 sp003978455--1||s__QNZT01 sp015489185--1||s__QNZU01 sp003978405--1||s__S010-53 sp015484575--2||s__S012-15 sp015488075--2||s__SZUA-1433 sp015662615--1||s__SZUA-1433 sp016744895--2||s__SZUA-545 sp003250175--2||s__Seleniivibrio sp002452335--1||s__Seleniivibrio sp002452405--1||s__Sulfuricurvum kujiense--2||s__Sulfuricurvum kujiense_A--2||s__Sulfuricurvum sp000747095--2||s__Sulfuricurvum sp002282015--2||s__Sulfuricurvum sp002327465--2||s__Sulfuricurvum sp002633015--5||s__Sulfuricurvum sp011391735--1||s__Sulfuricurvum sp014764075--2||s__Sulfuricurvum sp014764105--2||s__Sulfuricurvum sp019163035--4||s__Sulfuricurvum sp903844635--3||s__Sulfurihydrogenibium sp000020325--1||s__Sulfurihydrogenibium subterraneum--1||s__Sulfurimonas baltica--3||s__Sulfurimonas crateris--3||s__Sulfurimonas denitrificans--2||s__Sulfurimonas gotlandica--5||s__Sulfurimonas hongkongensis--5||s__Sulfurimonas indica--1||s__Sulfurimonas marisnigri--1||s__Sulfurimonas paralvinellae--3||s__Sulfurimonas ponti--4||s__Sulfurimonas sediminis--2||s__Sulfurimonas sp001829625--2||s__Sulfurimonas sp001829715--4||s__Sulfurimonas sp001829785--4||s__Sulfurimonas sp001873135--1||s__Sulfurimonas sp002428085--4||s__Sulfurimonas sp002452425--2||s__Sulfurimonas sp002732645--4||s__Sulfurimonas sp002733155--2||s__Sulfurimonas sp002733945--2||s__Sulfurimonas sp002781365--1||s__Sulfurimonas sp002899765--4||s__Sulfurimonas sp009068765--2||s__Sulfurimonas sp009258225--4||s__Sulfurimonas sp011391635--2||s__Sulfurimonas sp013153755--2||s__Sulfurimonas sp013607635--1||s__Sulfurimonas sp013607665--1||s__Sulfurimonas sp013791885--2||s__Sulfurimonas sp014859695--1||s__Sulfurimonas sp014905095--3||s__Sulfurimonas sp015487265--2||s__Sulfurimonas sp015487435--1||s__Sulfurimonas sp015488615--2||s__Sulfurimonas sp015488855--2||s__Sulfurimonas sp015663215--1||s__Sulfurimonas sp016735225--2||s__Sulfurimonas sp016744025--4||s__Sulfurimonas sp016744115--2||s__Sulfurimonas sp016764205--1||s__Sulfurimonas sp016937915--2||s__Sulfurimonas sp016938175--3||s__Sulfurimonas sp017357825--4||s__Sulfurimonas sp018698455--1||s__Sulfurimonas sp018822665--2||s__Sulfurimonas sp018825665--3||s__Sulfurimonas sp903903705--3||s__Sulfuritortus calidifontis--1||s__Sulfuritortus sp002339725--1||s__Sulfuritortus sp013389055--1||s__Sulfuritortus sp016234655--1||s__Sulfurivirga caldicuralii--1||s__Sulfurospirillum arsenophilum--1||s__Sulfurospirillum barnesii--1||s__Sulfurospirillum cavolei--1||s__Sulfurospirillum halorespirans--2||s__Sulfurospirillum multivorans--3||s__Sulfurospirillum sp000743525--1||s__Sulfurospirillum sp001548035--1||s__Sulfurospirillum sp002162315--2||s__Sulfurospirillum sp002307095--1||s__Sulfurospirillum sp002309535--2||s__Sulfurospirillum sp002328495--1||s__Sulfurospirillum sp002382085--1||s__Sulfurospirillum sp018058685--2||s__Sulfurospirillum_A arcachonense--1||s__Sulfurospirillum_A sp002469305--2||s__Sulfurospirillum_A sp002742765--1||s__Sulfurospirillum_A sp014859685--1||s__Sulfurospirillum_A sp016744795--1||s__TCS-49 sp002049495--3||s__Thermosulfidibacter sp015494645--2||s__Thermosulfidibacter takaii--1||s__Thiovulum sp000276965--1||s__Tumebacillus flagellatus--1||s__Tumebacillus permanentifrigoris--1||s__Tumebacillus sp016722965--1||s__UBA11096 sp003534055--1||s__UBA11096 sp011006175--1||s__UBA11096 sp011054805--1||s__UBA1877 sp002352945--1||s__UBA228 sp002402635--1||s__UBA8670 sp003539375--1||s__UWMA-0117 sp012963895--1||s__Wolinella succinogenes--3:heptad_counter=MCP-24H--17||MCP-34H--4||MCP-38H--1||MCP-40H--430||MCP-44H--61||MCP-52H--8:lbd_counter=:lca_tree=d__Bacteria:length_avg=40.75:length_max=50.0:length_min=34.0:length_std=6.994045086119096:length_sum=163.0:mismatch_avg=4.25:mismatch_max=8.0:mismatch_min=1.0:mismatch_std=3.304037933599835:mismatch_sum=17.0:name=N158303:qcovhsp_avg=99.275:qcovhsp_max=100.0:qcovhsp_min=97.1:qcovhsp_std=1.4500000000000028:qcovhsp_sum=397.1:qend_avg=40.75:qend_max=50.0:qend_min=35.0:qend_std=6.898067362191626:qend_sum=163.0:qstart_avg=1.25:qstart_max=2.0:qstart_min=1.0:qstart_std=0.5:qstart_sum=5.0:ref_name_counter=GB_GCA_002733945.2_protein.faa_NVXO02000009.1_42@PF00015_full_PFAM.13.81--1||GB_GCA_903930455.1_protein.faa_CAIYYT010000256.1_24@PF00015_full_PFAM.433.531--1||RS_GCF_003596405.1_protein.faa_NZ_QYUR01000002.1_1943@PF00015_full_PFAM.88.164--1||RS_GCF_010983895.1_protein.faa_NZ_CP048836.1_271@PF00015_full_PFAM.369.440--1:scovhsp_avg=52.099999999999994:scovhsp_max=55.3:scovhsp_min=50.0:scovhsp_std=2.2992752481307366:scovhsp_sum=208.39999999999998:send_avg=67.75:send_max=94.0:send_min=49.0:send_std=19.155068954891984:send_sum=271.0:sstart_avg=28.0:sstart_max=45.0:sstart_min=16.0:sstart_std=12.24744871391589:sstart_sum=112.0],((((((6c5b119c-5e85-4bd5-a813-a486cc093d63_3@MCPsignal.181.225:0.0939851[&&NHX:Sample=rhiztom2:Type=capture:capture_class=c__Gammaproteobacteria:capture_domain=d__Bacteria:capture_family=f__Pseudomonadaceae:capture_genus=g__Pseudomonas_M:capture_order=o__Pseudomonadales:capture_phylum=p__Proteobacteria:capture_species=s__Pseudomonas_M sp002286785:heptad=MCP-24H],((((448b2401-164c-4ab1-80a1-b4e25d196df3_4@MCPsignal.24.72:5e-09[&&NHX:Sample=rhiztom3:Type=capture:capture_class=c__Gammaproteobacteria:capture_domain=d__Bacteria:capture_family=f__Pseudomonadaceae:capture_genus=g__Pseudomonas_M:capture_order=o__Pseudomonadales:capture_phylum=p__Proteobacteria:capture_species=s__Pseudomonas_M indica:heptad=MCP-44H],b3448891-6a70-5cf8-b608-6d5ba66ed807_3@MCPsignal.325.380:1e-08[&&NHX:Sample=rhiztom3:Type=capture:capture_class=c__Gammaproteobacteria:capture_domain=d__Bacteria:capture_family=f__Pseudomonadaceae:capture_genus=g__Pseudomonas_E:capture_order=o__Pseudomonadales:capture_phylum=p__Proteobacteria:capture_species=s__Pseudomonas_E fuscovaginae_A:heptad=MCP-44H])0:1e-08[&&NHX:Sample_counter=rhiztom3--2:Type_counter=capture--2:capture_class_counter=c__Gammaproteobacteria--2:capture_domain_counter=d__Bacteria--2:capture_family_counter=f__Pseudomonadaceae--2:capture_genus_counter=g__Pseudomonas_E--1||g__Pseudomonas_M--1:capture_order_counter=o__Pseudomonadales--2:capture_phylum_counter=p__Proteobacteria--2:capture_species_counter=s__Pseudomonas_E fuscovaginae_A--1||s__Pseudomonas_M indica--1:gtdb_class_counter=:gtdb_domain_counter=:gtdb_family_counter=:gtdb_genus_counter=:gtdb_order_counter=:gtdb_phylum_counter=:gtdb_species_counter=:heptad_counter=MCP-44H--2:lbd_counter=:name=N158307:ref_name_counter=],4345161f-089b-5382-b15d-6d0608c6206e_1@MCPsignal.49.91:0.171638[&&NHX:Sample=rhiztom2:Type=capture:capture_class=c__Gammaproteobacteria:capture_domain=d__Bacteria:capture_family=f__Pseudomonadaceae:capture_genus=g__Pseudomonas_M:capture_order=o__Pseudomonadales:capture_phylum=p__Proteobacteria:capture_species=s__Pseudomonas_M sp002286785:heptad=MCP-24H])0.488:0.0363216[&&NHX:Sample_counter=rhiztom2--1||rhiztom3--2:Type_counter=capture--3:capture_class_counter=c__Gammaproteobacteria--3:capture_domain_counter=d__Bacteria--3:capture_family_counter=f__Pseudomonadaceae--3:capture_genus_counter=g__Pseudomonas_E--1||g__Pseudomonas_M--2:capture_order_counter=o__Pseudomonadales--3:capture_phylum_counter=p__Proteobacteria--3:capture_species_counter=s__Pseudomonas_E fuscovaginae_A--1||s__Pseudomonas_M indica--1||s__Pseudomonas_M sp002286785--1:gtdb_class_counter=:gtdb_domain_counter=:gtdb_family_counter=:gtdb_genus_counter=:gtdb_order_counter=:gtdb_phylum_counter=:gtdb_species_counter=:heptad_counter=MCP-24H--1||MCP-44H--2:lbd_counter=:name=N158309:ref_name_counter=],(((93679b79-0986-4fc0-8078-39bab75fd94e_6@MCPsignal.652.706:5e-09[&&NHX:Sample=rhiztom1:Type=capture:capture_class=c__Gammaproteobacteria:capture_domain=d__Bacteria:capture_family=f__Pseudomonadaceae:capture_genus=g__Pseudomonas_E:capture_order=o__Pseudomonadales:capture_phylum=p__Proteobacteria:capture_species=s__Pseudomonas_E fuscovaginae_A:heptad=MCP-44H],d7d94415-8221-43fa-bbf4-1c55c28f8463_6@MCPsignal.169.220:0.0287405[&&NHX:Sample=rhiztom3:Type=capture:capture_class=c__Gammaproteobacteria:capture_domain=d__Bacteria:capture_family=f__Pseudomonadaceae:capture_genus=g__Pseudomonas_E:capture_order=o__Pseudomonadales:capture_phylum=p__Proteobacteria:capture_species=s__Pseudomonas_E fuscovaginae_A:heptad=MCP-44H])0:5e-09[&&NHX:Sample_counter=rhiztom1--1||rhiztom3--1:Type_counter=capture--2:capture_class_counter=c__Gammaproteobacteria--2:capture_domain_counter=d__Bacteria--2:capture_family_counter=f__Pseudomonadaceae--2:capture_genus_counter=g__Pseudomonas_E--2:capture_order_counter=o__Pseudomonadales--2:capture_phylum_counter=p__Proteobacteria--2:capture_species_counter=s__Pseudomonas_E fuscovaginae_A--2:gtdb_class_counter=:gtdb_domain_counter=:gtdb_family_counter=:gtdb_genus_counter=:gtdb_order_counter=:gtdb_phylum_counter=:gtdb_species_counter=:heptad_counter=MCP-44H--2:lbd_counter=:name=N158312:ref_name_counter=],(b89ea1d0-af6f-4855-873f-da084014a5eb_5@MCPsignal.201.264:0.283939[&&NHX:Sample=rhiztom2:Type=capture:capture_class=c__Thermoleophilia:capture_domain=d__Bacteria:capture_family=f__Miltoncostaeaceae:capture_genus=g__Ga0077560:capture_order=o__Miltoncostaeales:capture_phylum=p__Actinobacteriota:capture_species=s__Ga0077560 sp001464275:heptad=MCP-40H],((RS_GCF_002002905.1_protein.faa_NZ_CP019509.1_307@PF00015_full_PFAM.251.506:0.111501[&&NHX:Type=GTDB:gtdb_class=c__Gammaproteobacteria:gtdb_domain=d__Bacteria:gtdb_family=f__Aquaspirillaceae:gtdb_genus=g__Rivicola:gtdb_order=o__Burkholderiales:gtdb_phylum=p__Proteobacteria:gtdb_species=s__Rivicola sp002002905:heptad=MCP-40H:species=d__Bacteria_p__Proteobacteria_c__Gammaproteobacteria_o__Burkholderiales_f__Aquaspirillaceae_g__Rivicola_s__Rivicola sp002002905],RS_GCF_002002905.1_protein.faa_NZ_CP019509.1_3360@PF00015_full_PFAM.244.504:0.17144[&&NHX:Type=GTDB:gtdb_class=c__Gammaproteobacteria:gtdb_domain=d__Bacteria:gtdb_family=f__Aquaspirillaceae:gtdb_genus=g__Rivicola:gtdb_order=o__Burkholderiales:gtdb_phylum=p__Proteobacteria:gtdb_species=s__Rivicola sp002002905:heptad=MCP-40H:species=d__Bacteria_p__Proteobacteria_c__Gammaproteobacteria_o__Burkholderiales_f__Aquaspirillaceae_g__Rivicola_s__Rivicola sp002002905])0.66:0.131753[&&NHX:Sample_counter=:Type_counter=GTDB--2:capture_class_counter=:capture_domain_counter=:capture_family_counter=:capture_genus_counter=:capture_order_counter=:capture_phylum_counter=:capture_species_counter=:evoltype=D:gtdb_class_counter=c__Gammaproteobacteria--2:gtdb_domain_counter=d__Bacteria--2:gtdb_family_counter=f__Aquaspirillaceae--2:gtdb_genus_counter=g__Rivicola--2:gtdb_order_counter=o__Burkholderiales--2:gtdb_phylum_counter=p__Proteobacteria--2:gtdb_species_counter=s__Rivicola sp002002905--2:heptad_counter=MCP-40H--2:lbd_counter=:lca=d__Bacteria:lca_tree=s__Rivicola sp002002905:name=N158316:ref_name_counter=],RS_GCF_003201855.1_protein.faa_NZ_QJKI01000012.1_40@PF00015_full_PFAM.254.513:0.390397[&&NHX:Type=GTDB:gtdb_class=c__Gammaproteobacteria:gtdb_domain=d__Bacteria:gtdb_family=f__Aquaspirillaceae:gtdb_genus=g__Rivicola:gtdb_order=o__Burkholderiales:gtdb_phylum=p__Proteobacteria:gtdb_species=s__Rivicola pingtungensis:heptad=MCP-44H:species=d__Bacteria_p__Proteobacteria_c__Gammaproteobacteria_o__Burkholderiales_f__Aquaspirillaceae_g__Rivicola_s__Rivicola pingtungensis])0.99:0.513955[&&NHX:Sample_counter=:Type_counter=GTDB--3:capture_class_counter=:capture_domain_counter=:capture_family_counter=:capture_genus_counter=:capture_order_counter=:capture_phylum_counter=:capture_species_counter=:evoltype=D:gtdb_class_counter=c__Gammaproteobacteria--3:gtdb_domain_counter=d__Bacteria--3:gtdb_family_counter=f__Aquaspirillaceae--3:gtdb_genus_counter=g__Rivicola--3:gtdb_order_counter=o__Burkholderiales--3:gtdb_phylum_counter=p__Proteobacteria--3:gtdb_species_counter=s__Rivicola pingtungensis--1||s__Rivicola sp002002905--2:heptad_counter=MCP-40H--2||MCP-44H--1:lbd_counter=:lca=d__Bacteria:lca_tree=g__Rivicola:name=N158318:ref_name_counter=])0.901:0.276453[&&NHX:Sample_counter=rhiztom2--1:Type_counter=GTDB--3||capture--1:capture_class_counter=c__Thermoleophilia--1:capture_domain_counter=d__Bacteria--1:capture_family_counter=f__Miltoncostaeaceae--1:capture_genus_counter=g__Ga0077560--1:capture_order_counter=o__Miltoncostaeales--1:capture_phylum_counter=p__Actinobacteriota--1:capture_species_counter=s__Ga0077560 sp001464275--1:gtdb_class_counter=c__Gammaproteobacteria--3:gtdb_domain_counter=d__Bacteria--3:gtdb_family_counter=f__Aquaspirillaceae--3:gtdb_genus_counter=g__Rivicola--3:gtdb_order_counter=o__Burkholderiales--3:gtdb_phylum_counter=p__Proteobacteria--3:gtdb_species_counter=s__Rivicola pingtungensis--1||s__Rivicola sp002002905--2:heptad_counter=MCP-40H--3||MCP-44H--1:lbd_counter=:lca_tree=g__Rivicola:name=N158319:ref_name_counter=])0.819:0.0235402[&&NHX:Sample_counter=rhiztom1--1||rhiztom2--1||rhiztom3--1:Type_counter=GTDB--3||capture--3:capture_class_counter=c__Gammaproteobacteria--2||c__Thermoleophilia--1:capture_domain_counter=d__Bacteria--3:capture_family_counter=f__Miltoncostaeaceae--1||f__Pseudomonadaceae--2:capture_genus_counter=g__Ga0077560--1||g__Pseudomonas_E--2:capture_order_counter=o__Miltoncostaeales--1||o__Pseudomonadales--2:capture_phylum_counter=p__Actinobacteriota--1||p__Proteobacteria--2:capture_species_counter=s__Ga0077560 sp001464275--1||s__Pseudomonas_E fuscovaginae_A--2:gtdb_class_counter=c__Gammaproteobacteria--3:gtdb_domain_counter=d__Bacteria--3:gtdb_family_counter=f__Aquaspirillaceae--3:gtdb_genus_counter=g__Rivicola--3:gtdb_order_counter=o__Burkholderiales--3:gtdb_phylum_counter=p__Proteobacteria--3:gtdb_species_counter=s__Rivicola pingtungensis--1||s__Rivicola sp002002905--2:heptad_counter=MCP-40H--3||MCP-44H--3:lbd_counter=:lca_tree=g__Rivicola:name=N158320:ref_name_counter=],(0ad43462-4277-44ad-ae27-de77310905a2_4@MCPsignal.38.80:5e-09[&&NHX:Sample=rhiztom1:Type=capture:capture_class=c__Gammaproteobacteria:capture_domain=d__Bacteria:capture_family=f__Pseudomonadaceae:capture_genus=g__Pseudomonas_M:capture_order=o__Pseudomonadales:capture_phylum=p__Proteobacteria:capture_species=s__Pseudomonas_M sp002286785:heptad=MCP-44H],(e8e8fdbb-9bf1-48d0-b322-5ab71411d0f8_2@MCPsignal.22.74:0[&&NHX:Sample=rhiztom3:Type=capture:capture_class=c__Gammaproteobacteria:capture_domain=d__Bacteria:capture_family=f__Pseudomonadaceae:capture_genus=g__Pseudomonas_M:capture_order=o__Pseudomonadales:capture_phylum=p__Proteobacteria:capture_species=s__Pseudomonas_M indica:heptad=MCP-44H],e1d6ba7e-303b-406b-9e69-25e4e8924ac4_4@MCPsignal.24.76:0[&&NHX:Sample=rhiztom3:Type=capture:capture_class=c__Gammaproteobacteria:capture_domain=d__Bacteria:capture_family=f__Pseudomonadaceae:capture_genus=g__Pseudomonas_M:capture_order=o__Pseudomonadales:capture_phylum=p__Proteobacteria:capture_species=s__Pseudomonas_M indica:heptad=MCP-44H]):5e-09[&&NHX:Sample_counter=rhiztom3--2:Type_counter=capture--2:capture_class_counter=c__Gammaproteobacteria--2:capture_domain_counter=d__Bacteria--2:capture_family_counter=f__Pseudomonadaceae--2:capture_genus_counter=g__Pseudomonas_M--2:capture_order_counter=o__Pseudomonadales--2:capture_phylum_counter=p__Proteobacteria--2:capture_species_counter=s__Pseudomonas_M indica--2:gtdb_class_counter=:gtdb_domain_counter=:gtdb_family_counter=:gtdb_genus_counter=:gtdb_order_counter=:gtdb_phylum_counter=:gtdb_species_counter=:heptad_counter=MCP-44H--2:lbd_counter=:name=N158324:ref_name_counter=])0:5e-09[&&NHX:Sample_counter=rhiztom1--1||rhiztom3--2:Type_counter=capture--3:capture_class_counter=c__Gammaproteobacteria--3:capture_domain_counter=d__Bacteria--3:capture_family_counter=f__Pseudomonadaceae--3:capture_genus_counter=g__Pseudomonas_M--3:capture_order_counter=o__Pseudomonadales--3:capture_phylum_counter=p__Proteobacteria--3:capture_species_counter=s__Pseudomonas_M indica--2||s__Pseudomonas_M sp002286785--1:gtdb_class_counter=:gtdb_domain_counter=:gtdb_family_counter=:gtdb_genus_counter=:gtdb_order_counter=:gtdb_phylum_counter=:gtdb_species_counter=:heptad_counter=MCP-44H--3:lbd_counter=:name=N158325:ref_name_counter=])0:5e-09[&&NHX:Sample_counter=rhiztom1--2||rhiztom2--1||rhiztom3--3:Type_counter=GTDB--3||capture--6:capture_class_counter=c__Gammaproteobacteria--5||c__Thermoleophilia--1:capture_domain_counter=d__Bacteria--6:capture_family_counter=f__Miltoncostaeaceae--1||f__Pseudomonadaceae--5:capture_genus_counter=g__Ga0077560--1||g__Pseudomonas_E--2||g__Pseudomonas_M--3:capture_order_counter=o__Miltoncostaeales--1||o__Pseudomonadales--5:capture_phylum_counter=p__Actinobacteriota--1||p__Proteobacteria--5:capture_species_counter=s__Ga0077560 sp001464275--1||s__Pseudomonas_E fuscovaginae_A--2||s__Pseudomonas_M indica--2||s__Pseudomonas_M sp002286785--1:gtdb_class_counter=c__Gammaproteobacteria--3:gtdb_domain_counter=d__Bacteria--3:gtdb_family_counter=f__Aquaspirillaceae--3:gtdb_genus_counter=g__Rivicola--3:gtdb_order_counter=o__Burkholderiales--3:gtdb_phylum_counter=p__Proteobacteria--3:gtdb_species_counter=s__Rivicola pingtungensis--1||s__Rivicola sp002002905--2:heptad_counter=MCP-40H--3||MCP-44H--6:lbd_counter=:lca_tree=g__Rivicola:name=N158326:ref_name_counter=])0:6e-09[&&NHX:Sample_counter=rhiztom1--2||rhiztom2--2||rhiztom3--5:Type_counter=GTDB--3||capture--9:capture_class_counter=c__Gammaproteobacteria--8||c__Thermoleophilia--1:capture_domain_counter=d__Bacteria--9:capture_family_counter=f__Miltoncostaeaceae--1||f__Pseudomonadaceae--8:capture_genus_counter=g__Ga0077560--1||g__Pseudomonas_E--3||g__Pseudomonas_M--5:capture_order_counter=o__Miltoncostaeales--1||o__Pseudomonadales--8:capture_phylum_counter=p__Actinobacteriota--1||p__Proteobacteria--8:capture_species_counter=s__Ga0077560 sp001464275--1||s__Pseudomonas_E fuscovaginae_A--3||s__Pseudomonas_M indica--3||s__Pseudomonas_M sp002286785--2:gtdb_class_counter=c__Gammaproteobacteria--3:gtdb_domain_counter=d__Bacteria--3:gtdb_family_counter=f__Aquaspirillaceae--3:gtdb_genus_counter=g__Rivicola--3:gtdb_order_counter=o__Burkholderiales--3:gtdb_phylum_counter=p__Proteobacteria--3:gtdb_species_counter=s__Rivicola pingtungensis--1||s__Rivicola sp002002905--2:heptad_counter=MCP-24H--1||MCP-40H--3||MCP-44H--8:lbd_counter=:lca_tree=g__Rivicola:name=N158327:ref_name_counter=],(((((6768fa7d-bc82-41e1-ac59-cf9404774c41_4@MCPsignal.135.189:0.0231174[&&NHX:Sample=rhiztom2:Type=capture:capture_class=c__Gammaproteobacteria:capture_domain=d__Bacteria:capture_family=f__Pseudomonadaceae:capture_genus=g__Pseudomonas_E:capture_order=o__Pseudomonadales:capture_phylum=p__Proteobacteria:capture_species=s__Pseudomonas_E fuscovaginae_A:heptad=MCP-44H],(4aa7bb56-b7fa-4653-a112-29d8ea292b98_4@MCPsignal.25.72:5e-09[&&NHX:Sample=rhiztom3:Type=capture:capture_class=c__Gammaproteobacteria:capture_domain=d__Bacteria:capture_family=f__Pseudomonadaceae:capture_genus=g__Pseudomonas_M:capture_order=o__Pseudomonadales:capture_phylum=p__Proteobacteria:capture_species=s__Pseudomonas_M sp002286785:heptad=MCP-44H],(RS_GCF_016757965.1_protein.faa_NZ_JAEKIW010000027.1_1@PF00015_full_PFAM.1.116:0.280029[&&NHX:Type=GTDB:gtdb_class=c__Archaeoglobi:gtdb_domain=d__Archaea:gtdb_family=f__Archaeoglobaceae:gtdb_genus=g__Archaeoglobus:gtdb_order=o__Archaeoglobales:gtdb_phylum=p__Halobacteriota:gtdb_species=s__Archaeoglobus sp016757965:heptad=MCP-44H:species=d__Archaea_p__Halobacteriota_c__Archaeoglobi_o__Archaeoglobales_f__Archaeoglobaceae_g__Archaeoglobus_s__Archaeoglobus sp016757965],0d48b5f8-89d9-482f-9c8d-ba3791927d71_3@MCPsignal.161.211:5e-09[&&NHX:Sample=rhiztom3:Type=capture:capture_class=c__Gammaproteobacteria:capture_domain=d__Bacteria:capture_family=f__Pseudomonadaceae:capture_genus=g__Pseudomonas_E:capture_order=o__Pseudomonadales:capture_phylum=p__Proteobacteria:capture_species=s__Pseudomonas_E sp009866765:heptad=MCP-44H])0:1e-08[&&NHX:Sample_counter=rhiztom3--1:Type_counter=GTDB--1||capture--1:capture_class_counter=c__Gammaproteobacteria--1:capture_domain_counter=d__Bacteria--1:capture_family_counter=f__Pseudomonadaceae--1:capture_genus_counter=g__Pseudomonas_E--1:capture_order_counter=o__Pseudomonadales--1:capture_phylum_counter=p__Proteobacteria--1:capture_species_counter=s__Pseudomonas_E sp009866765--1:gtdb_class_counter=c__Archaeoglobi--1:gtdb_domain_counter=d__Archaea--1:gtdb_family_counter=f__Archaeoglobaceae--1:gtdb_genus_counter=g__Archaeoglobus--1:gtdb_order_counter=o__Archaeoglobales--1:gtdb_phylum_counter=p__Halobacteriota--1:gtdb_species_counter=s__Archaeoglobus sp016757965--1:heptad_counter=MCP-44H--2:lbd_counter=:lca_tree=s__Archaeoglobus sp016757965:name=N158332:ref_name_counter=])0.735:0.317668[&&NHX:Sample_counter=rhiztom3--2:Type_counter=GTDB--1||capture--2:capture_class_counter=c__Gammaproteobacteria--2:capture_domain_counter=d__Bacteria--2:capture_family_counter=f__Pseudomonadaceae--2:capture_genus_counter=g__Pseudomonas_E--1||g__Pseudomonas_M--1:capture_order_counter=o__Pseudomonadales--2:capture_phylum_counter=p__Proteobacteria--2:capture_species_counter=s__Pseudomonas_E sp009866765--1||s__Pseudomonas_M sp002286785--1:gtdb_class_counter=c__Archaeoglobi--1:gtdb_domain_counter=d__Archaea--1:gtdb_family_counter=f__Archaeoglobaceae--1:gtdb_genus_counter=g__Archaeoglobus--1:gtdb_order_counter=o__Archaeoglobales--1:gtdb_phylum_counter=p__Halobacteriota--1:gtdb_species_counter=s__Archaeoglobus sp016757965--1:heptad_counter=MCP-44H--3:lbd_counter=:lca_tree=s__Archaeoglobus sp016757965:name=N158333:ref_name_counter=])0:5e-09[&&NHX:Sample_counter=rhiztom2--1||rhiztom3--2:Type_counter=GTDB--1||capture--3:capture_class_counter=c__Gammaproteobacteria--3:capture_domain_counter=d__Bacteria--3:capture_family_counter=f__Pseudomonadaceae--3:capture_genus_counter=g__Pseudomonas_E--2||g__Pseudomonas_M--1:capture_order_counter=o__Pseudomonadales--3:capture_phylum_counter=p__Proteobacteria--3:capture_species_counter=s__Pseudomonas_E fuscovaginae_A--1||s__Pseudomonas_E sp009866765--1||s__Pseudomonas_M sp002286785--1:gtdb_class_counter=c__Archaeoglobi--1:gtdb_domain_counter=d__Archaea--1:gtdb_family_counter=f__Archaeoglobaceae--1:gtdb_genus_counter=g__Archaeoglobus--1:gtdb_order_counter=o__Archaeoglobales--1:gtdb_phylum_counter=p__Halobacteriota--1:gtdb_species_counter=s__Archaeoglobus sp016757965--1:heptad_counter=MCP-44H--4:lbd_counter=:lca_tree=s__Archaeoglobus sp016757965:name=N158334:ref_name_counter=],((((132b20c7-6023-42eb-8f43-113aed071aa7_5@MCPsignal.92.147:0[&&NHX:Sample=rhizpot1:Type=capture:capture_class=c__Gammaproteobacteria:capture_domain=d__Bacteria:capture_family=f__Pseudomonadaceae:capture_genus=g__Pseudomonas_M:capture_order=o__Pseudomonadales:capture_phylum=p__Proteobacteria:capture_species=s__Pseudomonas_M indica:heptad=MCP-44H],25ae9daf-b429-440e-beba-cc626b6fb42a_4@MCPsignal.43.98:0[&&NHX:Sample=rhiztom2:Type=capture:capture_class=c__Gammaproteobacteria:capture_domain=d__Bacteria:capture_family=f__Pseudomonadaceae:capture_genus=g__Pseudomonas_M:capture_order=o__Pseudomonadales:capture_phylum=p__Proteobacteria:capture_species=s__Pseudomonas_M indica:heptad=MCP-44H])0:0[&&NHX:Sample_counter=rhizpot1--1||rhiztom2--1:Type_counter=capture--2:capture_class_counter=c__Gammaproteobacteria--2:capture_domain_counter=d__Bacteria--2:capture_family_counter=f__Pseudomonadaceae--2:capture_genus_counter=g__Pseudomonas_M--2:capture_order_counter=o__Pseudomonadales--2:capture_phylum_counter=p__Proteobacteria--2:capture_species_counter=s__Pseudomonas_M indica--2:gtdb_class_counter=:gtdb_domain_counter=:gtdb_family_counter=:gtdb_genus_counter=:gtdb_order_counter=:gtdb_phylum_counter=:gtdb_species_counter=:heptad_counter=MCP-44H--2:lbd_counter=:name=N158337:ref_name_counter=],c0573048-2357-407b-afb7-4727889b8d05_6@MCPsignal.122.177:0[&&NHX:Sample=rhiztom3:Type=capture:capture_class=c__Gammaproteobacteria:capture_domain=d__Bacteria:capture_family=f__Pseudomonadaceae:capture_genus=g__Pseudomonas_M:capture_order=o__Pseudomonadales:capture_phylum=p__Proteobacteria:capture_species=s__Pseudomonas_M indica:heptad=MCP-44H])0:0[&&NHX:Sample_counter=rhizpot1--1||rhiztom2--1||rhiztom3--1:Type_counter=capture--3:capture_class_counter=c__Gammaproteobacteria--3:capture_domain_counter=d__Bacteria--3:capture_family_counter=f__Pseudomonadaceae--3:capture_genus_counter=g__Pseudomonas_M--3:capture_order_counter=o__Pseudomonadales--3:capture_phylum_counter=p__Proteobacteria--3:capture_species_counter=s__Pseudomonas_M indica--3:gtdb_class_counter=:gtdb_domain_counter=:gtdb_family_counter=:gtdb_genus_counter=:gtdb_order_counter=:gtdb_phylum_counter=:gtdb_species_counter=:heptad_counter=MCP-44H--3:lbd_counter=:name=N158339:ref_name_counter=],8fb8d183-a9b7-4ae7-884f-7d299d2223f3_5@MCPsignal.346.401:0[&&NHX:Sample=rhiztom3:Type=capture:capture_class=c__Gammaproteobacteria:capture_domain=d__Bacteria:capture_family=f__Pseudomonadaceae:capture_genus=g__Pseudomonas_M:capture_order=o__Pseudomonadales:capture_phylum=p__Proteobacteria:capture_species=s__Pseudomonas_M indica:heptad=MCP-44H]):5e-09[&&NHX:Sample_counter=rhizpot1--1||rhiztom2--1||rhiztom3--2:Type_counter=capture--4:capture_class_counter=c__Gammaproteobacteria--4:capture_domain_counter=d__Bacteria--4:capture_family_counter=f__Pseudomonadaceae--4:capture_genus_counter=g__Pseudomonas_M--4:capture_order_counter=o__Pseudomonadales--4:capture_phylum_counter=p__Proteobacteria--4:capture_species_counter=s__Pseudomonas_M indica--4:gtdb_class_counter=:gtdb_domain_counter=:gtdb_family_counter=:gtdb_genus_counter=:gtdb_order_counter=:gtdb_phylum_counter=:gtdb_species_counter=:heptad_counter=MCP-44H--4:lbd_counter=:name=N158341:ref_name_counter=],(((((5f571b0e-01f2-4ad5-89c1-c17ad2a2d4e9_5@MCPsignal.93.145:0.0235135[&&NHX:Sample=rhiztom1:Type=capture:capture_class=c__Gammaproteobacteria:capture_domain=d__Bacteria:capture_family=f__Pseudomonadaceae:capture_genus=g__Pseudomonas_M:capture_order=o__Pseudomonadales:capture_phylum=p__Proteobacteria:capture_species=s__Pseudomonas_M indica:heptad=MCP-40H],093d7a05-59bf-4499-b970-62ab71121385_3@MCPsignal.124.176:5e-09[&&NHX:Sample=rhiztom3:Type=capture:capture_class=c__Actinomycetia:capture_domain=d__Bacteria:capture_family=f__Nocardioidaceae:capture_genus=g__Nocardioides:capture_order=o__Propionibacteriales:capture_phylum=p__Actinobacteriota:capture_species=s__Nocardioides ferulae:heptad=MCP-44H])0.828:0.0175437[&&NHX:Sample_counter=rhiztom1--1||rhiztom3--1:Type_counter=capture--2:capture_class_counter=c__Actinomycetia--1||c__Gammaproteobacteria--1:capture_domain_counter=d__Bacteria--2:capture_family_counter=f__Nocardioidaceae--1||f__Pseudomonadaceae--1:capture_genus_counter=g__Nocardioides--1||g__Pseudomonas_M--1:capture_order_counter=o__Propionibacteriales--1||o__Pseudomonadales--1:capture_phylum_counter=p__Actinobacteriota--1||p__Proteobacteria--1:capture_species_counter=s__Nocardioides ferulae--1||s__Pseudomonas_M indica--1:gtdb_class_counter=:gtdb_domain_counter=:gtdb_family_counter=:gtdb_genus_counter=:gtdb_order_counter=:gtdb_phylum_counter=:gtdb_species_counter=:heptad_counter=MCP-40H--1||MCP-44H--1:lbd_counter=:name=N158344:ref_name_counter=],((e14f8099-318f-4bf7-a447-e6a907e42d35_6@MCPsignal.84.129:5e-09[&&NHX:Sample=rhiztom3:Type=capture:capture_class=c__Gammaproteobacteria:capture_domain=d__Bacteria:capture_family=f__Rhodocyclaceae:capture_genus=g__Azonexus:capture_order=o__Burkholderiales:capture_phylum=p__Proteobacteria:capture_species=s__Azonexus sp002425245:heptad=MCP-44H],((((4e3bd6d7-e649-4280-80c1-1848a7d02aae_2@MCPsignal.146.199:0.0342282[&&NHX:Sample=rhiztom3:Type=capture:capture_class=c__Gammaproteobacteria:capture_domain=d__Bacteria:capture_family=f__Pseudomonadaceae:capture_genus=g__Pseudomonas_E:capture_order=o__Pseudomonadales:capture_phylum=p__Proteobacteria:capture_species=s__Pseudomonas_E sp009866765:heptad=MCP-44H],(95f77953-f291-467a-86c7-bc95d126f867_6@MCPsignal.92.138:5e-09[&&NHX:Sample=rhiztom3:Type=capture:capture_class=c__Gammaproteobacteria:capture_domain=d__Bacteria:capture_family=f__Rhodocyclaceae:capture_genus=g__Azonexus:capture_order=o__Burkholderiales:capture_phylum=p__Proteobacteria:capture_species=s__Azonexus sp002425245:heptad=MCP-44H],afbc81df-c78b-4e22-b544-fd3ebf5e7da5_1@MCPsignal.55.102:5e-09[&&NHX:Sample=rhiztom2:Type=capture:capture_class=c__Gammaproteobacteria:capture_domain=d__Bacteria:capture_family=f__Rhodocyclaceae:capture_genus=g__Azonexus:capture_order=o__Burkholderiales:capture_phylum=p__Proteobacteria:capture_species=s__Azonexus sp002425245:heptad=MCP-44H])0:5e-09[&&NHX:Sample_counter=rhiztom2--1||rhiztom3--1:Type_counter=capture--2:capture_class_counter=c__Gammaproteobacteria--2:capture_domain_counter=d__Bacteria--2:capture_family_counter=f__Rhodocyclaceae--2:capture_genus_counter=g__Azonexus--2:capture_order_counter=o__Burkholderiales--2:capture_phylum_counter=p__Proteobacteria--2:capture_species_counter=s__Azonexus sp002425245--2:gtdb_class_counter=:gtdb_domain_counter=:gtdb_family_counter=:gtdb_genus_counter=:gtdb_order_counter=:gtdb_phylum_counter=:gtdb_species_counter=:heptad_counter=MCP-44H--2:lbd_counter=:name=N158349:ref_name_counter=])0:5e-09[&&NHX:Sample_counter=rhiztom2--1||rhiztom3--2:Type_counter=capture--3:capture_class_counter=c__Gammaproteobacteria--3:capture_domain_counter=d__Bacteria--3:capture_family_counter=f__Pseudomonadaceae--1||f__Rhodocyclaceae--2:capture_genus_counter=g__Azonexus--2||g__Pseudomonas_E--1:capture_order_counter=o__Burkholderiales--2||o__Pseudomonadales--1:capture_phylum_counter=p__Proteobacteria--3:capture_species_counter=s__Azonexus sp002425245--2||s__Pseudomonas_E sp009866765--1:gtdb_class_counter=:gtdb_domain_counter=:gtdb_family_counter=:gtdb_genus_counter=:gtdb_order_counter=:gtdb_phylum_counter=:gtdb_species_counter=:heptad_counter=MCP-44H--3:lbd_counter=:name=N158350:ref_name_counter=],((cfecde9e-f7b8-49c8-ac03-862b4ed0f192_5@MCPsignal.55.108:5e-09[&&NHX:Sample=rhiztom3:Type=capture:capture_class=c__Thermoleophilia:capture_domain=d__Bacteria:capture_family=f__Solirubrobacteraceae:capture_genus=g__Solirubrobacter:capture_order=o__Solirubrobacterales:capture_phylum=p__Actinobacteriota:capture_species=s__Solirubrobacter soli:heptad=MCP-44H],6cbab811-8ae0-47f5-9a84-f87698b4bded_3@MCPsignal.178.224:5e-09[&&NHX:Sample=rhiztom3:Type=capture:capture_class=c__Gammaproteobacteria:capture_domain=d__Bacteria:capture_family=f__UBA9220:capture_genus=g__UBA9220:capture_order=o__Burkholderiales:capture_phylum=p__Proteobacteria:capture_species=s__UBA9220 sp003519965:heptad=MCP-44H])0.901:0.0983373[&&NHX:Sample_counter=rhiztom3--2:Type_counter=capture--2:capture_class_counter=c__Gammaproteobacteria--1||c__Thermoleophilia--1:capture_domain_counter=d__Bacteria--2:capture_family_counter=f__Solirubrobacteraceae--1||f__UBA9220--1:capture_genus_counter=g__Solirubrobacter--1||g__UBA9220--1:capture_order_counter=o__Burkholderiales--1||o__Solirubrobacterales--1:capture_phylum_counter=p__Actinobacteriota--1||p__Proteobacteria--1:capture_species_counter=s__Solirubrobacter soli--1||s__UBA9220 sp003519965--1:gtdb_class_counter=:gtdb_domain_counter=:gtdb_family_counter=:gtdb_genus_counter=:gtdb_order_counter=:gtdb_phylum_counter=:gtdb_species_counter=:heptad_counter=MCP-44H--2:lbd_counter=:name=N158353:ref_name_counter=],(1fdcbac1-0e5d-519a-be45-730d69b32c0b_4@MCPsignal.42.95:5e-09[&&NHX:Sample=rhiztom2:Type=capture:capture_class=c__Gammaproteobacteria:capture_domain=d__Bacteria:capture_family=f__Pseudomonadaceae:capture_genus=g__Pseudomonas_E:capture_order=o__Pseudomonadales:capture_phylum=p__Proteobacteria:capture_species=s__Pseudomonas_E campi:heptad=MCP-44H],6a928d53-8fda-43a2-814f-0c93b424b6d9_4@MCPsignal.113.166:0.0233211[&&NHX:Sample=rhiztom3:Type=capture:capture_class=c__Gammaproteobacteria:capture_domain=d__Bacteria:capture_family=f__Pseudomonadaceae:capture_genus=g__Pseudomonas_E:capture_order=o__Pseudomonadales:capture_phylum=p__Proteobacteria:capture_species=s__Pseudomonas_E sp009866765:heptad=MCP-44H])0.558:0.00231362[&&NHX:Sample_counter=rhiztom2--1||rhiztom3--1:Type_counter=capture--2:capture_class_counter=c__Gammaproteobacteria--2:capture_domain_counter=d__Bacteria--2:capture_family_counter=f__Pseudomonadaceae--2:capture_genus_counter=g__Pseudomonas_E--2:capture_order_counter=o__Pseudomonadales--2:capture_phylum_counter=p__Proteobacteria--2:capture_species_counter=s__Pseudomonas_E campi--1||s__Pseudomonas_E sp009866765--1:gtdb_class_counter=:gtdb_domain_counter=:gtdb_family_counter=:gtdb_genus_counter=:gtdb_order_counter=:gtdb_phylum_counter=:gtdb_species_counter=:heptad_counter=MCP-44H--2:lbd_counter=:name=N158356:ref_name_counter=])0.533:0.0204759[&&NHX:Sample_counter=rhiztom2--1||rhiztom3--3:Type_counter=capture--4:capture_class_counter=c__Gammaproteobacteria--3||c__Thermoleophilia--1:capture_domain_counter=d__Bacteria--4:capture_family_counter=f__Pseudomonadaceae--2||f__Solirubrobacteraceae--1||f__UBA9220--1:capture_genus_counter=g__Pseudomonas_E--2||g__Solirubrobacter--1||g__UBA9220--1:capture_order_counter=o__Burkholderiales--1||o__Pseudomonadales--2||o__Solirubrobacterales--1:capture_phylum_counter=p__Actinobacteriota--1||p__Proteobacteria--3:capture_species_counter=s__Pseudomonas_E campi--1||s__Pseudomonas_E sp009866765--1||s__Solirubrobacter soli--1||s__UBA9220 sp003519965--1:gtdb_class_counter=:gtdb_domain_counter=:gtdb_family_counter=:gtdb_genus_counter=:gtdb_order_counter=:gtdb_phylum_counter=:gtdb_species_counter=:heptad_counter=MCP-44H--4:lbd_counter=:name=N158357:ref_name_counter=])0.887:0.0572282[&&NHX:Sample_counter=rhiztom2--2||rhiztom3--5:Type_counter=capture--7:capture_class_counter=c__Gammaproteobacteria--6||c__Thermoleophilia--1:capture_domain_counter=d__Bacteria--7:capture_family_counter=f__Pseudomonadaceae--3||f__Rhodocyclaceae--2||f__Solirubrobacteraceae--1||f__UBA9220--1:capture_genus_counter=g__Azonexus--2||g__Pseudomonas_E--3||g__Solirubrobacter--1||g__UBA9220--1:capture_order_counter=o__Burkholderiales--3||o__Pseudomonadales--3||o__Solirubrobacterales--1:capture_phylum_counter=p__Actinobacteriota--1||p__Proteobacteria--6:capture_species_counter=s__Azonexus sp002425245--2||s__Pseudomonas_E campi--1||s__Pseudomonas_E sp009866765--2||s__Solirubrobacter soli--1||s__UBA9220 sp003519965--1:gtdb_class_counter=:gtdb_domain_counter=:gtdb_family_counter=:gtdb_genus_counter=:gtdb_order_counter=:gtdb_phylum_counter=:gtdb_species_counter=:heptad_counter=MCP-44H--7:lbd_counter=:name=N158358:ref_name_counter=],(afcad15b-6f3e-40c0-b221-e4037a2032b4_1@MCPsignal.89.163:0.375143[&&NHX:Sample=rhiztom1:Type=capture:capture_class=c__Desulfovibrionia:capture_domain=d__Bacteria:capture_family=f__Desulfovibrionaceae:capture_genus=g__Solidesulfovibrio:capture_order=o__Desulfovibrionales:capture_phylum=p__Desulfobacterota_I:capture_species=s__Solidesulfovibrio sp003525525:heptad=MCP-44H],ae619b2c-bbce-42d3-8b69-aad1a5011948_4@MCPsignal.153.205:5e-09[&&NHX:Sample=rhiztom3:Type=capture:capture_class=c__Actinomycetia:capture_domain=d__Bacteria:capture_family=f__Nocardioidaceae:capture_genus=g__Nocardioides:capture_order=o__Propionibacteriales:capture_phylum=p__Actinobacteriota:capture_species=s__Nocardioides ferulae:heptad=MCP-44H])0:5e-09[&&NHX:Sample_counter=rhiztom1--1||rhiztom3--1:Type_counter=capture--2:capture_class_counter=c__Actinomycetia--1||c__Desulfovibrionia--1:capture_domain_counter=d__Bacteria--2:capture_family_counter=f__Desulfovibrionaceae--1||f__Nocardioidaceae--1:capture_genus_counter=g__Nocardioides--1||g__Solidesulfovibrio--1:capture_order_counter=o__Desulfovibrionales--1||o__Propionibacteriales--1:capture_phylum_counter=p__Actinobacteriota--1||p__Desulfobacterota_I--1:capture_species_counter=s__Nocardioides ferulae--1||s__Solidesulfovibrio sp003525525--1:gtdb_class_counter=:gtdb_domain_counter=:gtdb_family_counter=:gtdb_genus_counter=:gtdb_order_counter=:gtdb_phylum_counter=:gtdb_species_counter=:heptad_counter=MCP-44H--2:lbd_counter=:name=N158361:ref_name_counter=])0.614:0.00762305[&&NHX:Sample_counter=rhiztom1--1||rhiztom2--2||rhiztom3--6:Type_counter=capture--9:capture_class_counter=c__Actinomycetia--1||c__Desulfovibrionia--1||c__Gammaproteobacteria--6||c__Thermoleophilia--1:capture_domain_counter=d__Bacteria--9:capture_family_counter=f__Desulfovibrionaceae--1||f__Nocardioidaceae--1||f__Pseudomonadaceae--3||f__Rhodocyclaceae--2||f__Solirubrobacteraceae--1||f__UBA9220--1:capture_genus_counter=g__Azonexus--2||g__Nocardioides--1||g__Pseudomonas_E--3||g__Solidesulfovibrio--1||g__Solirubrobacter--1||g__UBA9220--1:capture_order_counter=o__Burkholderiales--3||o__Desulfovibrionales--1||o__Propionibacteriales--1||o__Pseudomonadales--3||o__Solirubrobacterales--1:capture_phylum_counter=p__Actinobacteriota--2||p__Desulfobacterota_I--1||p__Proteobacteria--6:capture_species_counter=s__Azonexus sp002425245--2||s__Nocardioides ferulae--1||s__Pseudomonas_E campi--1||s__Pseudomonas_E sp009866765--2||s__Solidesulfovibrio sp003525525--1||s__Solirubrobacter soli--1||s__UBA9220 sp003519965--1:gtdb_class_counter=:gtdb_domain_counter=:gtdb_family_counter=:gtdb_genus_counter=:gtdb_order_counter=:gtdb_phylum_counter=:gtdb_species_counter=:heptad_counter=MCP-44H--9:lbd_counter=:name=N158362:ref_name_counter=],(3a170d2b-4257-55d2-8f2d-b26cfa516a92_1@MCPsignal.52.105:5e-09[&&NHX:Sample=rhiztom1:Type=capture:capture_class=c__Gammaproteobacteria:capture_domain=d__Bacteria:capture_family=f__Pseudomonadaceae:capture_genus=g__Pseudomonas:capture_order=o__Pseudomonadales:capture_phylum=p__Proteobacteria:capture_species=s__Pseudomonas jinjuensis:heptad=MCP-24H],(6d8d7002-8fc7-4ee3-b911-28805cfbc7a0_2@MCPsignal.40.94:5e-09[&&NHX:Sample=rhiztom1:Type=capture:capture_class=c__Gammaproteobacteria:capture_domain=d__Bacteria:capture_family=f__Pseudomonadaceae:capture_genus=g__Pseudomonas_E:capture_order=o__Pseudomonadales:capture_phylum=p__Proteobacteria:capture_species=s__Pseudomonas_E fuscovaginae_A:heptad=MCP-44H],d6b42255-300d-4e6b-8a6d-33e9081317dc_2@MCPsignal.331.384:5e-09[&&NHX:Sample=rhiztom3:Type=capture:capture_class=c__Gammaproteobacteria:capture_domain=d__Bacteria:capture_family=f__Pseudomonadaceae:capture_genus=g__Pseudomonas:capture_order=o__Pseudomonadales:capture_phylum=p__Proteobacteria:capture_species=s__Pseudomonas jinjuensis:heptad=MCP-44H])0:5e-09[&&NHX:Sample_counter=rhiztom1--1||rhiztom3--1:Type_counter=capture--2:capture_class_counter=c__Gammaproteobacteria--2:capture_domain_counter=d__Bacteria--2:capture_family_counter=f__Pseudomonadaceae--2:capture_genus_counter=g__Pseudomonas--1||g__Pseudomonas_E--1:capture_order_counter=o__Pseudomonadales--2:capture_phylum_counter=p__Proteobacteria--2:capture_species_counter=s__Pseudomonas jinjuensis--1||s__Pseudomonas_E fuscovaginae_A--1:gtdb_class_counter=:gtdb_domain_counter=:gtdb_family_counter=:gtdb_genus_counter=:gtdb_order_counter=:gtdb_phylum_counter=:gtdb_species_counter=:heptad_counter=MCP-44H--2:lbd_counter=:name=N158366:ref_name_counter=])0.06:0.0431892[&&NHX:Sample_counter=rhiztom1--2||rhiztom3--1:Type_counter=capture--3:capture_class_counter=c__Gammaproteobacteria--3:capture_domain_counter=d__Bacteria--3:capture_family_counter=f__Pseudomonadaceae--3:capture_genus_counter=g__Pseudomonas--2||g__Pseudomonas_E--1:capture_order_counter=o__Pseudomonadales--3:capture_phylum_counter=p__Proteobacteria--3:capture_species_counter=s__Pseudomonas jinjuensis--2||s__Pseudomonas_E fuscovaginae_A--1:gtdb_class_counter=:gtdb_domain_counter=:gtdb_family_counter=:gtdb_genus_counter=:gtdb_order_counter=:gtdb_phylum_counter=:gtdb_species_counter=:heptad_counter=MCP-24H--1||MCP-44H--2:lbd_counter=:name=N158367:ref_name_counter=])0:6e-09[&&NHX:Sample_counter=rhiztom1--3||rhiztom2--2||rhiztom3--7:Type_counter=capture--12:capture_class_counter=c__Actinomycetia--1||c__Desulfovibrionia--1||c__Gammaproteobacteria--9||c__Thermoleophilia--1:capture_domain_counter=d__Bacteria--12:capture_family_counter=f__Desulfovibrionaceae--1||f__Nocardioidaceae--1||f__Pseudomonadaceae--6||f__Rhodocyclaceae--2||f__Solirubrobacteraceae--1||f__UBA9220--1:capture_genus_counter=g__Azonexus--2||g__Nocardioides--1||g__Pseudomonas--2||g__Pseudomonas_E--4||g__Solidesulfovibrio--1||g__Solirubrobacter--1||g__UBA9220--1:capture_order_counter=o__Burkholderiales--3||o__Desulfovibrionales--1||o__Propionibacteriales--1||o__Pseudomonadales--6||o__Solirubrobacterales--1:capture_phylum_counter=p__Actinobacteriota--2||p__Desulfobacterota_I--1||p__Proteobacteria--9:capture_species_counter=s__Azonexus sp002425245--2||s__Nocardioides ferulae--1||s__Pseudomonas jinjuensis--2||s__Pseudomonas_E campi--1||s__Pseudomonas_E fuscovaginae_A--1||s__Pseudomonas_E sp009866765--2||s__Solidesulfovibrio sp003525525--1||s__Solirubrobacter soli--1||s__UBA9220 sp003519965--1:gtdb_class_counter=:gtdb_domain_counter=:gtdb_family_counter=:gtdb_genus_counter=:gtdb_order_counter=:gtdb_phylum_counter=:gtdb_species_counter=:heptad_counter=MCP-24H--1||MCP-44H--11:lbd_counter=:name=N158368:ref_name_counter=])0:5e-09[&&NHX:Sample_counter=rhiztom1--3||rhiztom2--2||rhiztom3--8:Type_counter=capture--13:capture_class_counter=c__Actinomycetia--1||c__Desulfovibrionia--1||c__Gammaproteobacteria--10||c__Thermoleophilia--1:capture_domain_counter=d__Bacteria--13:capture_family_counter=f__Desulfovibrionaceae--1||f__Nocardioidaceae--1||f__Pseudomonadaceae--6||f__Rhodocyclaceae--3||f__Solirubrobacteraceae--1||f__UBA9220--1:capture_genus_counter=g__Azonexus--3||g__Nocardioides--1||g__Pseudomonas--2||g__Pseudomonas_E--4||g__Solidesulfovibrio--1||g__Solirubrobacter--1||g__UBA9220--1:capture_order_counter=o__Burkholderiales--4||o__Desulfovibrionales--1||o__Propionibacteriales--1||o__Pseudomonadales--6||o__Solirubrobacterales--1:capture_phylum_counter=p__Actinobacteriota--2||p__Desulfobacterota_I--1||p__Proteobacteria--10:capture_species_counter=s__Azonexus sp002425245--3||s__Nocardioides ferulae--1||s__Pseudomonas jinjuensis--2||s__Pseudomonas_E campi--1||s__Pseudomonas_E fuscovaginae_A--1||s__Pseudomonas_E sp009866765--2||s__Solidesulfovibrio sp003525525--1||s__Solirubrobacter soli--1||s__UBA9220 sp003519965--1:gtdb_class_counter=:gtdb_domain_counter=:gtdb_family_counter=:gtdb_genus_counter=:gtdb_order_counter=:gtdb_phylum_counter=:gtdb_species_counter=:heptad_counter=MCP-24H--1||MCP-44H--12:lbd_counter=:name=N158369:ref_name_counter=],((dbdaa97f-d9c1-473c-8ae1-952b31423c51_5@MCPsignal.29.80:0[&&NHX:Sample=rhiztom1:Type=capture:capture_class=c__Actinomycetia:capture_domain=d__Bacteria:capture_family=f__Nocardioidaceae:capture_genus=g__Nocardioides:capture_order=o__Propionibacteriales:capture_phylum=p__Actinobacteriota:capture_species=s__Nocardioides ferulae:heptad=MCP-44H],b0e6be8f-49e0-49a2-b19c-fa81822262c4_5@MCPsignal.278.329:0[&&NHX:Sample=rhiztom2:Type=capture:capture_class=c__Actinomycetia:capture_domain=d__Bacteria:capture_family=f__Nocardioidaceae:capture_genus=g__Nocardioides:capture_order=o__Propionibacteriales:capture_phylum=p__Actinobacteriota:capture_species=s__Nocardioides ferulae:heptad=MCP-44H])0:0[&&NHX:Sample_counter=rhiztom1--1||rhiztom2--1:Type_counter=capture--2:capture_class_counter=c__Actinomycetia--2:capture_domain_counter=d__Bacteria--2:capture_family_counter=f__Nocardioidaceae--2:capture_genus_counter=g__Nocardioides--2:capture_order_counter=o__Propionibacteriales--2:capture_phylum_counter=p__Actinobacteriota--2:capture_species_counter=s__Nocardioides ferulae--2:gtdb_class_counter=:gtdb_domain_counter=:gtdb_family_counter=:gtdb_genus_counter=:gtdb_order_counter=:gtdb_phylum_counter=:gtdb_species_counter=:heptad_counter=MCP-44H--2:lbd_counter=:name=N158372:ref_name_counter=],5c71961c-bc56-45d7-8606-023a21492539_5@MCPsignal.160.211:0[&&NHX:Sample=rhiztom3:Type=capture:capture_class=c__Actinomycetia:capture_domain=d__Bacteria:capture_family=f__Nocardioidaceae:capture_genus=g__Nocardioides:capture_order=o__Propionibacteriales:capture_phylum=p__Actinobacteriota:capture_species=s__Nocardioides ferulae:heptad=MCP-44H]):5e-09[&&NHX:Sample_counter=rhiztom1--1||rhiztom2--1||rhiztom3--1:Type_counter=capture--3:capture_class_counter=c__Actinomycetia--3:capture_domain_counter=d__Bacteria--3:capture_family_counter=f__Nocardioidaceae--3:capture_genus_counter=g__Nocardioides--3:capture_order_counter=o__Propionibacteriales--3:capture_phylum_counter=p__Actinobacteriota--3:capture_species_counter=s__Nocardioides ferulae--3:gtdb_class_counter=:gtdb_domain_counter=:gtdb_family_counter=:gtdb_genus_counter=:gtdb_order_counter=:gtdb_phylum_counter=:gtdb_species_counter=:heptad_counter=MCP-44H--3:lbd_counter=:name=N158374:ref_name_counter=])0.095:0.0162084[&&NHX:Sample_counter=rhiztom1--4||rhiztom2--3||rhiztom3--9:Type_counter=capture--16:capture_class_counter=c__Actinomycetia--4||c__Desulfovibrionia--1||c__Gammaproteobacteria--10||c__Thermoleophilia--1:capture_domain_counter=d__Bacteria--16:capture_family_counter=f__Desulfovibrionaceae--1||f__Nocardioidaceae--4||f__Pseudomonadaceae--6||f__Rhodocyclaceae--3||f__Solirubrobacteraceae--1||f__UBA9220--1:capture_genus_counter=g__Azonexus--3||g__Nocardioides--4||g__Pseudomonas--2||g__Pseudomonas_E--4||g__Solidesulfovibrio--1||g__Solirubrobacter--1||g__UBA9220--1:capture_order_counter=o__Burkholderiales--4||o__Desulfovibrionales--1||o__Propionibacteriales--4||o__Pseudomonadales--6||o__Solirubrobacterales--1:capture_phylum_counter=p__Actinobacteriota--5||p__Desulfobacterota_I--1||p__Proteobacteria--10:capture_species_counter=s__Azonexus sp002425245--3||s__Nocardioides ferulae--4||s__Pseudomonas jinjuensis--2||s__Pseudomonas_E campi--1||s__Pseudomonas_E fuscovaginae_A--1||s__Pseudomonas_E sp009866765--2||s__Solidesulfovibrio sp003525525--1||s__Solirubrobacter soli--1||s__UBA9220 sp003519965--1:gtdb_class_counter=:gtdb_domain_counter=:gtdb_family_counter=:gtdb_genus_counter=:gtdb_order_counter=:gtdb_phylum_counter=:gtdb_species_counter=:heptad_counter=MCP-24H--1||MCP-44H--15:lbd_counter=:name=N158375:ref_name_counter=])0.865:0.0146937[&&NHX:Sample_counter=rhiztom1--5||rhiztom2--3||rhiztom3--10:Type_counter=capture--18:capture_class_counter=c__Actinomycetia--5||c__Desulfovibrionia--1||c__Gammaproteobacteria--11||c__Thermoleophilia--1:capture_domain_counter=d__Bacteria--18:capture_family_counter=f__Desulfovibrionaceae--1||f__Nocardioidaceae--5||f__Pseudomonadaceae--7||f__Rhodocyclaceae--3||f__Solirubrobacteraceae--1||f__UBA9220--1:capture_genus_counter=g__Azonexus--3||g__Nocardioides--5||g__Pseudomonas--2||g__Pseudomonas_E--4||g__Pseudomonas_M--1||g__Solidesulfovibrio--1||g__Solirubrobacter--1||g__UBA9220--1:capture_order_counter=o__Burkholderiales--4||o__Desulfovibrionales--1||o__Propionibacteriales--5||o__Pseudomonadales--7||o__Solirubrobacterales--1:capture_phylum_counter=p__Actinobacteriota--6||p__Desulfobacterota_I--1||p__Proteobacteria--11:capture_species_counter=s__Azonexus sp002425245--3||s__Nocardioides ferulae--5||s__Pseudomonas jinjuensis--2||s__Pseudomonas_E campi--1||s__Pseudomonas_E fuscovaginae_A--1||s__Pseudomonas_E sp009866765--2||s__Pseudomonas_M indica--1||s__Solidesulfovibrio sp003525525--1||s__Solirubrobacter soli--1||s__UBA9220 sp003519965--1:gtdb_class_counter=:gtdb_domain_counter=:gtdb_family_counter=:gtdb_genus_counter=:gtdb_order_counter=:gtdb_phylum_counter=:gtdb_species_counter=:heptad_counter=MCP-24H--1||MCP-40H--1||MCP-44H--16:lbd_counter=:name=N158376:ref_name_counter=],((546fbb6b-88ba-4110-a7c5-57713adbd425_1@MCPsignal.168.222:5e-09[&&NHX:Sample=rhiztom3:Type=capture:capture_class=c__Gammaproteobacteria:capture_domain=d__Bacteria:capture_family=f__Pseudomonadaceae:capture_genus=g__Pseudomonas_E:capture_order=o__Pseudomonadales:capture_phylum=p__Proteobacteria:capture_species=s__Pseudomonas_E fuscovaginae_A:heptad=MCP-24H],1208038b-f529-4a33-bd21-e2e4911b1362_2@MCPsignal.76.130:1.35935[&&NHX:Sample=rhiztom3:Type=capture:capture_class=c__Coriobacteriia:capture_domain=d__Bacteria:capture_family=f__SLCP01:capture_genus=g__JAGXSG01:capture_order=o__OPB41:capture_phylum=p__Actinobacteriota:capture_species=s__JAGXSG01 sp018333995:heptad=MCP-44H])0.627:0.052561[&&NHX:Sample_counter=rhiztom3--2:Type_counter=capture--2:capture_class_counter=c__Coriobacteriia--1||c__Gammaproteobacteria--1:capture_domain_counter=d__Bacteria--2:capture_family_counter=f__Pseudomonadaceae--1||f__SLCP01--1:capture_genus_counter=g__JAGXSG01--1||g__Pseudomonas_E--1:capture_order_counter=o__OPB41--1||o__Pseudomonadales--1:capture_phylum_counter=p__Actinobacteriota--1||p__Proteobacteria--1:capture_species_counter=s__JAGXSG01 sp018333995--1||s__Pseudomonas_E fuscovaginae_A--1:gtdb_class_counter=:gtdb_domain_counter=:gtdb_family_counter=:gtdb_genus_counter=:gtdb_order_counter=:gtdb_phylum_counter=:gtdb_species_counter=:heptad_counter=MCP-24H--1||MCP-44H--1:lbd_counter=:name=N158379:ref_name_counter=],10a6630e-b4e6-5643-b557-52b2725234dd_1@MCPsignal.194.246:0.0232941[&&NHX:Sample=rhiztom1:Type=capture:capture_class=c__Actinomycetia:capture_domain=d__Bacteria:capture_family=f__Nocardioidaceae:capture_genus=g__Nocardioides:capture_order=o__Propionibacteriales:capture_phylum=p__Actinobacteriota:capture_species=s__Nocardioides ferulae:heptad=MCP-24H])0:5e-09[&&NHX:Sample_counter=rhiztom1--1||rhiztom3--2:Type_counter=capture--3:capture_class_counter=c__Actinomycetia--1||c__Coriobacteriia--1||c__Gammaproteobacteria--1:capture_domain_counter=d__Bacteria--3:capture_family_counter=f__Nocardioidaceae--1||f__Pseudomonadaceae--1||f__SLCP01--1:capture_genus_counter=g__JAGXSG01--1||g__Nocardioides--1||g__Pseudomonas_E--1:capture_order_counter=o__OPB41--1||o__Propionibacteriales--1||o__Pseudomonadales--1:capture_phylum_counter=p__Actinobacteriota--2||p__Proteobacteria--1:capture_species_counter=s__JAGXSG01 sp018333995--1||s__Nocardioides ferulae--1||s__Pseudomonas_E fuscovaginae_A--1:gtdb_class_counter=:gtdb_domain_counter=:gtdb_family_counter=:gtdb_genus_counter=:gtdb_order_counter=:gtdb_phylum_counter=:gtdb_species_counter=:heptad_counter=MCP-24H--2||MCP-44H--1:lbd_counter=:name=N158381:ref_name_counter=])0:5e-09[&&NHX:Sample_counter=rhiztom1--6||rhiztom2--3||rhiztom3--12:Type_counter=capture--21:capture_class_counter=c__Actinomycetia--6||c__Coriobacteriia--1||c__Desulfovibrionia--1||c__Gammaproteobacteria--12||c__Thermoleophilia--1:capture_domain_counter=d__Bacteria--21:capture_family_counter=f__Desulfovibrionaceae--1||f__Nocardioidaceae--6||f__Pseudomonadaceae--8||f__Rhodocyclaceae--3||f__SLCP01--1||f__Solirubrobacteraceae--1||f__UBA9220--1:capture_genus_counter=g__Azonexus--3||g__JAGXSG01--1||g__Nocardioides--6||g__Pseudomonas--2||g__Pseudomonas_E--5||g__Pseudomonas_M--1||g__Solidesulfovibrio--1||g__Solirubrobacter--1||g__UBA9220--1:capture_order_counter=o__Burkholderiales--4||o__Desulfovibrionales--1||o__OPB41--1||o__Propionibacteriales--6||o__Pseudomonadales--8||o__Solirubrobacterales--1:capture_phylum_counter=p__Actinobacteriota--8||p__Desulfobacterota_I--1||p__Proteobacteria--12:capture_species_counter=s__Azonexus sp002425245--3||s__JAGXSG01 sp018333995--1||s__Nocardioides ferulae--6||s__Pseudomonas jinjuensis--2||s__Pseudomonas_E campi--1||s__Pseudomonas_E fuscovaginae_A--2||s__Pseudomonas_E sp009866765--2||s__Pseudomonas_M indica--1||s__Solidesulfovibrio sp003525525--1||s__Solirubrobacter soli--1||s__UBA9220 sp003519965--1:gtdb_class_counter=:gtdb_domain_counter=:gtdb_family_counter=:gtdb_genus_counter=:gtdb_order_counter=:gtdb_phylum_counter=:gtdb_species_counter=:heptad_counter=MCP-24H--3||MCP-40H--1||MCP-44H--17:lbd_counter=:name=N158382:ref_name_counter=],(adce5c65-76a9-49b0-9141-7d8c8f9479b6_4@MCPsignal.218.269:5e-09[&&NHX:Sample=rhiztom2:Type=capture:capture_class=c__Gammaproteobacteria:capture_domain=d__Bacteria:capture_family=f__Pseudomonadaceae:capture_genus=g__Pseudomonas_E:capture_order=o__Pseudomonadales:capture_phylum=p__Proteobacteria:capture_species=s__Pseudomonas_E fuscovaginae_A:heptad=MCP-44H],((00e369c0-85b8-42c6-9942-5b37c2f94e47_1@MCPsignal.296.344:0[&&NHX:Sample=rhiztom2:Type=capture:capture_class=c__Gammaproteobacteria:capture_domain=d__Bacteria:capture_family=f__Rhodocyclaceae:capture_genus=g__Azonexus:capture_order=o__Burkholderiales:capture_phylum=p__Proteobacteria:capture_species=s__Azonexus sp002425245:heptad=MCP-44H],4ff7b874-4a9a-4c95-8a9c-94c09dd13675_2@MCPsignal.293.341:0[&&NHX:Sample=rhiztom2:Type=capture:capture_class=c__Gammaproteobacteria:capture_domain=d__Bacteria:capture_family=f__Rhodocyclaceae:capture_genus=g__Azonexus:capture_order=o__Burkholderiales:capture_phylum=p__Proteobacteria:capture_species=s__Azonexus sp002425245:heptad=MCP-44H]):5e-09[&&NHX:Sample_counter=rhiztom2--2:Type_counter=capture--2:capture_class_counter=c__Gammaproteobacteria--2:capture_domain_counter=d__Bacteria--2:capture_family_counter=f__Rhodocyclaceae--2:capture_genus_counter=g__Azonexus--2:capture_order_counter=o__Burkholderiales--2:capture_phylum_counter=p__Proteobacteria--2:capture_species_counter=s__Azonexus sp002425245--2:gtdb_class_counter=:gtdb_domain_counter=:gtdb_family_counter=:gtdb_genus_counter=:gtdb_order_counter=:gtdb_phylum_counter=:gtdb_species_counter=:heptad_counter=MCP-44H--2:lbd_counter=:name=N158386:ref_name_counter=],(337bef54-2868-4e44-b562-3d91030729c7_6@MCPsignal.97.140:0.00536496[&&NHX:Sample=rhiztom1:Type=capture:capture_class=c__Gammaproteobacteria:capture_domain=d__Bacteria:capture_family=f__Rhodocyclaceae:capture_genus=g__Azonexus:capture_order=o__Burkholderiales:capture_phylum=p__Proteobacteria:capture_species=s__Azonexus sp002425245:heptad=MCP-44H],((8065620a-2af5-49ef-a42a-481f81c8e52c_1@MCPsignal.94.136:5e-09[&&NHX:Sample=rhiztom1:Type=capture:capture_class=c__Gammaproteobacteria:capture_domain=d__Bacteria:capture_family=f__Rhodocyclaceae:capture_genus=g__Azonexus:capture_order=o__Burkholderiales:capture_phylum=p__Proteobacteria:capture_species=s__Azonexus sp002425245:heptad=MCP-44H],4ffda28d-ab4b-4110-a150-68642c4734f0_4@MCPsignal.298.356:5e-09[&&NHX:Sample=rhiztom3:Type=capture:capture_class=c__Gammaproteobacteria:capture_domain=d__Bacteria:capture_family=f__Pseudomonadaceae:capture_genus=g__Pseudomonas_A:capture_order=o__Pseudomonadales:capture_phylum=p__Proteobacteria:capture_species=s__Pseudomonas_A stutzeri_AI:heptad=MCP-44H])0:5e-09[&&NHX:Sample_counter=rhiztom1--1||rhiztom3--1:Type_counter=capture--2:capture_class_counter=c__Gammaproteobacteria--2:capture_domain_counter=d__Bacteria--2:capture_family_counter=f__Pseudomonadaceae--1||f__Rhodocyclaceae--1:capture_genus_counter=g__Azonexus--1||g__Pseudomonas_A--1:capture_order_counter=o__Burkholderiales--1||o__Pseudomonadales--1:capture_phylum_counter=p__Proteobacteria--2:capture_species_counter=s__Azonexus sp002425245--1||s__Pseudomonas_A stutzeri_AI--1:gtdb_class_counter=:gtdb_domain_counter=:gtdb_family_counter=:gtdb_genus_counter=:gtdb_order_counter=:gtdb_phylum_counter=:gtdb_species_counter=:heptad_counter=MCP-44H--2:lbd_counter=:name=N158390:ref_name_counter=],3e5b7cdd-e9eb-5465-9195-fbbd25f57f71_3@MCPsignal.154.197:5e-09[&&NHX:Sample=rhiztom3:Type=capture:capture_class=c__Gammaproteobacteria:capture_domain=d__Bacteria:capture_family=f__Pseudomonadaceae:capture_genus=g__Pseudomonas_E:capture_order=o__Pseudomonadales:capture_phylum=p__Proteobacteria:capture_species=s__Pseudomonas_E fluvialis_A:heptad=MCP-44H])0.872:0.0517864[&&NHX:Sample_counter=rhiztom1--1||rhiztom3--2:Type_counter=capture--3:capture_class_counter=c__Gammaproteobacteria--3:capture_domain_counter=d__Bacteria--3:capture_family_counter=f__Pseudomonadaceae--2||f__Rhodocyclaceae--1:capture_genus_counter=g__Azonexus--1||g__Pseudomonas_A--1||g__Pseudomonas_E--1:capture_order_counter=o__Burkholderiales--1||o__Pseudomonadales--2:capture_phylum_counter=p__Proteobacteria--3:capture_species_counter=s__Azonexus sp002425245--1||s__Pseudomonas_A stutzeri_AI--1||s__Pseudomonas_E fluvialis_A--1:gtdb_class_counter=:gtdb_domain_counter=:gtdb_family_counter=:gtdb_genus_counter=:gtdb_order_counter=:gtdb_phylum_counter=:gtdb_species_counter=:heptad_counter=MCP-44H--3:lbd_counter=:name=N158392:ref_name_counter=])0.914:0.0588884[&&NHX:Sample_counter=rhiztom1--2||rhiztom3--2:Type_counter=capture--4:capture_class_counter=c__Gammaproteobacteria--4:capture_domain_counter=d__Bacteria--4:capture_family_counter=f__Pseudomonadaceae--2||f__Rhodocyclaceae--2:capture_genus_counter=g__Azonexus--2||g__Pseudomonas_A--1||g__Pseudomonas_E--1:capture_order_counter=o__Burkholderiales--2||o__Pseudomonadales--2:capture_phylum_counter=p__Proteobacteria--4:capture_species_counter=s__Azonexus sp002425245--2||s__Pseudomonas_A stutzeri_AI--1||s__Pseudomonas_E fluvialis_A--1:gtdb_class_counter=:gtdb_domain_counter=:gtdb_family_counter=:gtdb_genus_counter=:gtdb_order_counter=:gtdb_phylum_counter=:gtdb_species_counter=:heptad_counter=MCP-44H--4:lbd_counter=:name=N158393:ref_name_counter=])0.863:0.0291388[&&NHX:Sample_counter=rhiztom1--2||rhiztom2--2||rhiztom3--2:Type_counter=capture--6:capture_class_counter=c__Gammaproteobacteria--6:capture_domain_counter=d__Bacteria--6:capture_family_counter=f__Pseudomonadaceae--2||f__Rhodocyclaceae--4:capture_genus_counter=g__Azonexus--4||g__Pseudomonas_A--1||g__Pseudomonas_E--1:capture_order_counter=o__Burkholderiales--4||o__Pseudomonadales--2:capture_phylum_counter=p__Proteobacteria--6:capture_species_counter=s__Azonexus sp002425245--4||s__Pseudomonas_A stutzeri_AI--1||s__Pseudomonas_E fluvialis_A--1:gtdb_class_counter=:gtdb_domain_counter=:gtdb_family_counter=:gtdb_genus_counter=:gtdb_order_counter=:gtdb_phylum_counter=:gtdb_species_counter=:heptad_counter=MCP-44H--6:lbd_counter=:name=N158394:ref_name_counter=])0:5e-09[&&NHX:Sample_counter=rhiztom1--2||rhiztom2--3||rhiztom3--2:Type_counter=capture--7:capture_class_counter=c__Gammaproteobacteria--7:capture_domain_counter=d__Bacteria--7:capture_family_counter=f__Pseudomonadaceae--3||f__Rhodocyclaceae--4:capture_genus_counter=g__Azonexus--4||g__Pseudomonas_A--1||g__Pseudomonas_E--2:capture_order_counter=o__Burkholderiales--4||o__Pseudomonadales--3:capture_phylum_counter=p__Proteobacteria--7:capture_species_counter=s__Azonexus sp002425245--4||s__Pseudomonas_A stutzeri_AI--1||s__Pseudomonas_E fluvialis_A--1||s__Pseudomonas_E fuscovaginae_A--1:gtdb_class_counter=:gtdb_domain_counter=:gtdb_family_counter=:gtdb_genus_counter=:gtdb_order_counter=:gtdb_phylum_counter=:gtdb_species_counter=:heptad_counter=MCP-44H--7:lbd_counter=:name=N158395:ref_name_counter=])0:5e-09[&&NHX:Sample_counter=rhiztom1--8||rhiztom2--6||rhiztom3--14:Type_counter=capture--28:capture_class_counter=c__Actinomycetia--6||c__Coriobacteriia--1||c__Desulfovibrionia--1||c__Gammaproteobacteria--19||c__Thermoleophilia--1:capture_domain_counter=d__Bacteria--28:capture_family_counter=f__Desulfovibrionaceae--1||f__Nocardioidaceae--6||f__Pseudomonadaceae--11||f__Rhodocyclaceae--7||f__SLCP01--1||f__Solirubrobacteraceae--1||f__UBA9220--1:capture_genus_counter=g__Azonexus--7||g__JAGXSG01--1||g__Nocardioides--6||g__Pseudomonas--2||g__Pseudomonas_A--1||g__Pseudomonas_E--7||g__Pseudomonas_M--1||g__Solidesulfovibrio--1||g__Solirubrobacter--1||g__UBA9220--1:capture_order_counter=o__Burkholderiales--8||o__Desulfovibrionales--1||o__OPB41--1||o__Propionibacteriales--6||o__Pseudomonadales--11||o__Solirubrobacterales--1:capture_phylum_counter=p__Actinobacteriota--8||p__Desulfobacterota_I--1||p__Proteobacteria--19:capture_species_counter=s__Azonexus sp002425245--7||s__JAGXSG01 sp018333995--1||s__Nocardioides ferulae--6||s__Pseudomonas jinjuensis--2||s__Pseudomonas_A stutzeri_AI--1||s__Pseudomonas_E campi--1||s__Pseudomonas_E fluvialis_A--1||s__Pseudomonas_E fuscovaginae_A--3||s__Pseudomonas_E sp009866765--2||s__Pseudomonas_M indica--1||s__Solidesulfovibrio sp003525525--1||s__Solirubrobacter soli--1||s__UBA9220 sp003519965--1:gtdb_class_counter=:gtdb_domain_counter=:gtdb_family_counter=:gtdb_genus_counter=:gtdb_order_counter=:gtdb_phylum_counter=:gtdb_species_counter=:heptad_counter=MCP-24H--3||MCP-40H--1||MCP-44H--24:lbd_counter=:name=N158396:ref_name_counter=],((((7a572939-2e88-4611-ae7f-11f0b5cf5cb1_2@MCPsignal.32.86:0[&&NHX:Sample=rhiztom1:Type=capture:capture_class=c__Gammaproteobacteria:capture_domain=d__Bacteria:capture_family=f__Pseudomonadaceae:capture_genus=g__Pseudomonas_E:capture_order=o__Pseudomonadales:capture_phylum=p__Proteobacteria:capture_species=s__Pseudomonas_E fuscovaginae_A:heptad=MCP-24H],b68515cf-f66e-427a-9006-2ee8349dffbf_1@MCPsignal.76.130:0[&&NHX:Sample=rhiztom3:Type=capture:capture_class=c__Gammaproteobacteria:capture_domain=d__Bacteria:capture_family=f__Pseudomonadaceae:capture_genus=g__Pseudomonas_E:capture_order=o__Pseudomonadales:capture_phylum=p__Proteobacteria:capture_species=s__Pseudomonas_E fuscovaginae_A:heptad=MCP-24H]):5e-09[&&NHX:Sample_counter=rhiztom1--1||rhiztom3--1:Type_counter=capture--2:capture_class_counter=c__Gammaproteobacteria--2:capture_domain_counter=d__Bacteria--2:capture_family_counter=f__Pseudomonadaceae--2:capture_genus_counter=g__Pseudomonas_E--2:capture_order_counter=o__Pseudomonadales--2:capture_phylum_counter=p__Proteobacteria--2:capture_species_counter=s__Pseudomonas_E fuscovaginae_A--2:gtdb_class_counter=:gtdb_domain_counter=:gtdb_family_counter=:gtdb_genus_counter=:gtdb_order_counter=:gtdb_phylum_counter=:gtdb_species_counter=:heptad_counter=MCP-24H--2:lbd_counter=:name=N158399:ref_name_counter=],(89ddca5c-d453-4d79-9f22-3b97fa134c82_4@MCPsignal.239.293:0.0231348[&&NHX:Sample=rhiztom3:Type=capture:capture_class=c__Gammaproteobacteria:capture_domain=d__Bacteria:capture_family=f__Pseudomonadaceae:capture_genus=g__Pseudomonas_E:capture_order=o__Pseudomonadales:capture_phylum=p__Proteobacteria:capture_species=s__Pseudomonas_E campi:heptad=MCP-44H],(e20471a1-ef66-42dc-98d9-9281bc9adb31_6@MCPsignal.361.406:5e-09[&&NHX:Sample=rhiztom3:Type=capture:capture_class=c__Myxococcia:capture_domain=d__Bacteria:capture_family=f__Myxococcaceae:capture_genus=g__Myxococcus:capture_order=o__Myxococcales:capture_phylum=p__Myxococcota:capture_species=s__Myxococcus stipitatus:heptad=MCP-44H],4d2dade1-50c0-567f-b3ed-67518ccc9f75_4@MCPsignal.226.283:1.41226[&&NHX:Sample=rhiztom3:Type=capture:capture_class=c__Alphaproteobacteria:capture_domain=d__Bacteria:capture_family=f__Rhizobiaceae:capture_genus=g__Rhizobium:capture_order=o__Rhizobiales:capture_phylum=p__Proteobacteria:capture_species=s__Rhizobium vallis:heptad=MCP-44H])0:5e-09[&&NHX:Sample_counter=rhiztom3--2:Type_counter=capture--2:capture_class_counter=c__Alphaproteobacteria--1||c__Myxococcia--1:capture_domain_counter=d__Bacteria--2:capture_family_counter=f__Myxococcaceae--1||f__Rhizobiaceae--1:capture_genus_counter=g__Myxococcus--1||g__Rhizobium--1:capture_order_counter=o__Myxococcales--1||o__Rhizobiales--1:capture_phylum_counter=p__Myxococcota--1||p__Proteobacteria--1:capture_species_counter=s__Myxococcus stipitatus--1||s__Rhizobium vallis--1:gtdb_class_counter=:gtdb_domain_counter=:gtdb_family_counter=:gtdb_genus_counter=:gtdb_order_counter=:gtdb_phylum_counter=:gtdb_species_counter=:heptad_counter=MCP-44H--2:lbd_counter=:name=N158403:ref_name_counter=])0:5e-09[&&NHX:Sample_counter=rhiztom3--3:Type_counter=capture--3:capture_class_counter=c__Alphaproteobacteria--1||c__Gammaproteobacteria--1||c__Myxococcia--1:capture_domain_counter=d__Bacteria--3:capture_family_counter=f__Myxococcaceae--1||f__Pseudomonadaceae--1||f__Rhizobiaceae--1:capture_genus_counter=g__Myxococcus--1||g__Pseudomonas_E--1||g__Rhizobium--1:capture_order_counter=o__Myxococcales--1||o__Pseudomonadales--1||o__Rhizobiales--1:capture_phylum_counter=p__Myxococcota--1||p__Proteobacteria--2:capture_species_counter=s__Myxococcus stipitatus--1||s__Pseudomonas_E campi--1||s__Rhizobium vallis--1:gtdb_class_counter=:gtdb_domain_counter=:gtdb_family_counter=:gtdb_genus_counter=:gtdb_order_counter=:gtdb_phylum_counter=:gtdb_species_counter=:heptad_counter=MCP-44H--3:lbd_counter=:name=N158404:ref_name_counter=])0.86:0.0181598[&&NHX:Sample_counter=rhiztom1--1||rhiztom3--4:Type_counter=capture--5:capture_class_counter=c__Alphaproteobacteria--1||c__Gammaproteobacteria--3||c__Myxococcia--1:capture_domain_counter=d__Bacteria--5:capture_family_counter=f__Myxococcaceae--1||f__Pseudomonadaceae--3||f__Rhizobiaceae--1:capture_genus_counter=g__Myxococcus--1||g__Pseudomonas_E--3||g__Rhizobium--1:capture_order_counter=o__Myxococcales--1||o__Pseudomonadales--3||o__Rhizobiales--1:capture_phylum_counter=p__Myxococcota--1||p__Proteobacteria--4:capture_species_counter=s__Myxococcus stipitatus--1||s__Pseudomonas_E campi--1||s__Pseudomonas_E fuscovaginae_A--2||s__Rhizobium vallis--1:gtdb_class_counter=:gtdb_domain_counter=:gtdb_family_counter=:gtdb_genus_counter=:gtdb_order_counter=:gtdb_phylum_counter=:gtdb_species_counter=:heptad_counter=MCP-24H--2||MCP-44H--3:lbd_counter=:name=N158405:ref_name_counter=],1d9a7001-3212-455c-92c5-14ee5596cdb7_4@MCPsignal.165.219:0.00867673[&&NHX:Sample=rhiztom2:Type=capture:capture_class=c__Gammaproteobacteria:capture_domain=d__Bacteria:capture_family=f__Pseudomonadaceae:capture_genus=g__Pseudomonas_M:capture_order=o__Pseudomonadales:capture_phylum=p__Proteobacteria:capture_species=s__Pseudomonas_M indica:heptad=MCP-44H])0.868:0.0221134[&&NHX:Sample_counter=rhiztom1--1||rhiztom2--1||rhiztom3--4:Type_counter=capture--6:capture_class_counter=c__Alphaproteobacteria--1||c__Gammaproteobacteria--4||c__Myxococcia--1:capture_domain_counter=d__Bacteria--6:capture_family_counter=f__Myxococcaceae--1||f__Pseudomonadaceae--4||f__Rhizobiaceae--1:capture_genus_counter=g__Myxococcus--1||g__Pseudomonas_E--3||g__Pseudomonas_M--1||g__Rhizobium--1:capture_order_counter=o__Myxococcales--1||o__Pseudomonadales--4||o__Rhizobiales--1:capture_phylum_counter=p__Myxococcota--1||p__Proteobacteria--5:capture_species_counter=s__Myxococcus stipitatus--1||s__Pseudomonas_E campi--1||s__Pseudomonas_E fuscovaginae_A--2||s__Pseudomonas_M indica--1||s__Rhizobium vallis--1:gtdb_class_counter=:gtdb_domain_counter=:gtdb_family_counter=:gtdb_genus_counter=:gtdb_order_counter=:gtdb_phylum_counter=:gtdb_species_counter=:heptad_counter=MCP-24H--2||MCP-44H--4:lbd_counter=:name=N158407:ref_name_counter=],(((06ca69bc-b309-4ce6-bd6c-776386a8e6c2_1@MCPsignal.21.76:0[&&NHX:Sample=rhiztom3:Type=capture:capture_class=c__Gammaproteobacteria:capture_domain=d__Bacteria:capture_family=f__Pseudomonadaceae:capture_genus=g__Pseudomonas_E:capture_order=o__Pseudomonadales:capture_phylum=p__Proteobacteria:capture_species=s__Pseudomonas_E fuscovaginae_A:heptad=MCP-44H],83a742aa-5fa8-4696-a4ff-6ea3da9f2f65_2@MCPsignal.30.85:0[&&NHX:Sample=rhiztom3:Type=capture:capture_class=c__Gammaproteobacteria:capture_domain=d__Bacteria:capture_family=f__Pseudomonadaceae:capture_genus=g__Pseudomonas_E:capture_order=o__Pseudomonadales:capture_phylum=p__Proteobacteria:capture_species=s__Pseudomonas_E fuscovaginae_A:heptad=MCP-44H]):0.0350443[&&NHX:Sample_counter=rhiztom3--2:Type_counter=capture--2:capture_class_counter=c__Gammaproteobacteria--2:capture_domain_counter=d__Bacteria--2:capture_family_counter=f__Pseudomonadaceae--2:capture_genus_counter=g__Pseudomonas_E--2:capture_order_counter=o__Pseudomonadales--2:capture_phylum_counter=p__Proteobacteria--2:capture_species_counter=s__Pseudomonas_E fuscovaginae_A--2:gtdb_class_counter=:gtdb_domain_counter=:gtdb_family_counter=:gtdb_genus_counter=:gtdb_order_counter=:gtdb_phylum_counter=:gtdb_species_counter=:heptad_counter=MCP-44H--2:lbd_counter=:name=N158410:ref_name_counter=],1c408cbc-f7f8-4c76-ad51-a3a8711db419_1@MCPsignal.348.406:0.062124[&&NHX:Sample=rhiztom3:Type=capture:capture_class=c__Gammaproteobacteria:capture_domain=d__Bacteria:capture_family=f__Pseudomonadaceae:capture_genus=g__Pseudomonas_M:capture_order=o__Pseudomonadales:capture_phylum=p__Proteobacteria:capture_species=s__Pseudomonas_M indica:heptad=MCP-44H])0.596:0.0155009[&&NHX:Sample_counter=rhiztom3--3:Type_counter=capture--3:capture_class_counter=c__Gammaproteobacteria--3:capture_domain_counter=d__Bacteria--3:capture_family_counter=f__Pseudomonadaceae--3:capture_genus_counter=g__Pseudomonas_E--2||g__Pseudomonas_M--1:capture_order_counter=o__Pseudomonadales--3:capture_phylum_counter=p__Proteobacteria--3:capture_species_counter=s__Pseudomonas_E fuscovaginae_A--2||s__Pseudomonas_M indica--1:gtdb_class_counter=:gtdb_domain_counter=:gtdb_family_counter=:gtdb_genus_counter=:gtdb_order_counter=:gtdb_phylum_counter=:gtdb_species_counter=:heptad_counter=MCP-44H--3:lbd_counter=:name=N158412:ref_name_counter=],((b1348a05-8c5c-43a4-b6c5-30098ce41229_4@MCPsignal.255.303:0[&&NHX:Sample=rhiztom3:Type=capture:capture_class=c__Gammaproteobacteria:capture_domain=d__Bacteria:capture_family=f__Pseudomonadaceae:capture_genus=g__Pseudomonas_E:capture_order=o__Pseudomonadales:capture_phylum=p__Proteobacteria:capture_species=s__Pseudomonas_E sp009866765:heptad=MCP-44H],9d71e12e-18b8-4f49-b16e-5d4a712ee122_3@MCPsignal.118.166:0[&&NHX:Sample=rhiztom3:Type=capture:capture_class=c__Gammaproteobacteria:capture_domain=d__Bacteria:capture_family=f__Pseudomonadaceae:capture_genus=g__Pseudomonas_E:capture_order=o__Pseudomonadales:capture_phylum=p__Proteobacteria:capture_species=s__Pseudomonas_E sp009866765:heptad=MCP-44H])0:0[&&NHX:Sample_counter=rhiztom3--2:Type_counter=capture--2:capture_class_counter=c__Gammaproteobacteria--2:capture_domain_counter=d__Bacteria--2:capture_family_counter=f__Pseudomonadaceae--2:capture_genus_counter=g__Pseudomonas_E--2:capture_order_counter=o__Pseudomonadales--2:capture_phylum_counter=p__Proteobacteria--2:capture_species_counter=s__Pseudomonas_E sp009866765--2:gtdb_class_counter=:gtdb_domain_counter=:gtdb_family_counter=:gtdb_genus_counter=:gtdb_order_counter=:gtdb_phylum_counter=:gtdb_species_counter=:heptad_counter=MCP-44H--2:lbd_counter=:name=N158415:ref_name_counter=],044d86f4-270d-496e-8eda-e99d2169b6d8_3@MCPsignal.190.238:0[&&NHX:Sample=rhiztom3:Type=capture:capture_class=c__Gammaproteobacteria:capture_domain=d__Bacteria:capture_family=f__Pseudomonadaceae:capture_genus=g__Pseudomonas_E:capture_order=o__Pseudomonadales:capture_phylum=p__Proteobacteria:capture_species=s__Pseudomonas_E sp902506495:heptad=MCP-44H]):5e-09[&&NHX:Sample_counter=rhiztom3--3:Type_counter=capture--3:capture_class_counter=c__Gammaproteobacteria--3:capture_domain_counter=d__Bacteria--3:capture_family_counter=f__Pseudomonadaceae--3:capture_genus_counter=g__Pseudomonas_E--3:capture_order_counter=o__Pseudomonadales--3:capture_phylum_counter=p__Proteobacteria--3:capture_species_counter=s__Pseudomonas_E sp009866765--2||s__Pseudomonas_E sp902506495--1:gtdb_class_counter=:gtdb_domain_counter=:gtdb_family_counter=:gtdb_genus_counter=:gtdb_order_counter=:gtdb_phylum_counter=:gtdb_species_counter=:heptad_counter=MCP-44H--3:lbd_counter=:name=N158417:ref_name_counter=])0:5e-09[&&NHX:Sample_counter=rhiztom3--6:Type_counter=capture--6:capture_class_counter=c__Gammaproteobacteria--6:capture_domain_counter=d__Bacteria--6:capture_family_counter=f__Pseudomonadaceae--6:capture_genus_counter=g__Pseudomonas_E--5||g__Pseudomonas_M--1:capture_order_counter=o__Pseudomonadales--6:capture_phylum_counter=p__Proteobacteria--6:capture_species_counter=s__Pseudomonas_E fuscovaginae_A--2||s__Pseudomonas_E sp009866765--2||s__Pseudomonas_E sp902506495--1||s__Pseudomonas_M indica--1:gtdb_class_counter=:gtdb_domain_counter=:gtdb_family_counter=:gtdb_genus_counter=:gtdb_order_counter=:gtdb_phylum_counter=:gtdb_species_counter=:heptad_counter=MCP-44H--6:lbd_counter=:name=N158418:ref_name_counter=])0:5e-09[&&NHX:Sample_counter=rhiztom1--1||rhiztom2--1||rhiztom3--10:Type_counter=capture--12:capture_class_counter=c__Alphaproteobacteria--1||c__Gammaproteobacteria--10||c__Myxococcia--1:capture_domain_counter=d__Bacteria--12:capture_family_counter=f__Myxococcaceae--1||f__Pseudomonadaceae--10||f__Rhizobiaceae--1:capture_genus_counter=g__Myxococcus--1||g__Pseudomonas_E--8||g__Pseudomonas_M--2||g__Rhizobium--1:capture_order_counter=o__Myxococcales--1||o__Pseudomonadales--10||o__Rhizobiales--1:capture_phylum_counter=p__Myxococcota--1||p__Proteobacteria--11:capture_species_counter=s__Myxococcus stipitatus--1||s__Pseudomonas_E campi--1||s__Pseudomonas_E fuscovaginae_A--4||s__Pseudomonas_E sp009866765--2||s__Pseudomonas_E sp902506495--1||s__Pseudomonas_M indica--2||s__Rhizobium vallis--1:gtdb_class_counter=:gtdb_domain_counter=:gtdb_family_counter=:gtdb_genus_counter=:gtdb_order_counter=:gtdb_phylum_counter=:gtdb_species_counter=:heptad_counter=MCP-24H--2||MCP-44H--10:lbd_counter=:name=N158419:ref_name_counter=])0.55:0.0420409[&&NHX:Sample_counter=rhiztom1--9||rhiztom2--7||rhiztom3--24:Type_counter=capture--40:capture_class_counter=c__Actinomycetia--6||c__Alphaproteobacteria--1||c__Coriobacteriia--1||c__Desulfovibrionia--1||c__Gammaproteobacteria--29||c__Myxococcia--1||c__Thermoleophilia--1:capture_domain_counter=d__Bacteria--40:capture_family_counter=f__Desulfovibrionaceae--1||f__Myxococcaceae--1||f__Nocardioidaceae--6||f__Pseudomonadaceae--21||f__Rhizobiaceae--1||f__Rhodocyclaceae--7||f__SLCP01--1||f__Solirubrobacteraceae--1||f__UBA9220--1:capture_genus_counter=g__Azonexus--7||g__JAGXSG01--1||g__Myxococcus--1||g__Nocardioides--6||g__Pseudomonas--2||g__Pseudomonas_A--1||g__Pseudomonas_E--15||g__Pseudomonas_M--3||g__Rhizobium--1||g__Solidesulfovibrio--1||g__Solirubrobacter--1||g__UBA9220--1:capture_order_counter=o__Burkholderiales--8||o__Desulfovibrionales--1||o__Myxococcales--1||o__OPB41--1||o__Propionibacteriales--6||o__Pseudomonadales--21||o__Rhizobiales--1||o__Solirubrobacterales--1:capture_phylum_counter=p__Actinobacteriota--8||p__Desulfobacterota_I--1||p__Myxococcota--1||p__Proteobacteria--30:capture_species_counter=s__Azonexus sp002425245--7||s__JAGXSG01 sp018333995--1||s__Myxococcus stipitatus--1||s__Nocardioides ferulae--6||s__Pseudomonas jinjuensis--2||s__Pseudomonas_A stutzeri_AI--1||s__Pseudomonas_E campi--2||s__Pseudomonas_E fluvialis_A--1||s__Pseudomonas_E fuscovaginae_A--7||s__Pseudomonas_E sp009866765--4||s__Pseudomonas_E sp902506495--1||s__Pseudomonas_M indica--3||s__Rhizobium vallis--1||s__Solidesulfovibrio sp003525525--1||s__Solirubrobacter soli--1||s__UBA9220 sp003519965--1:gtdb_class_counter=:gtdb_domain_counter=:gtdb_family_counter=:gtdb_genus_counter=:gtdb_order_counter=:gtdb_phylum_counter=:gtdb_species_counter=:heptad_counter=MCP-24H--5||MCP-40H--1||MCP-44H--34:lbd_counter=:name=N158420:ref_name_counter=])0:5e-09[&&NHX:Sample_counter=rhizpot1--1||rhiztom1--9||rhiztom2--8||rhiztom3--26:Type_counter=capture--44:capture_class_counter=c__Actinomycetia--6||c__Alphaproteobacteria--1||c__Coriobacteriia--1||c__Desulfovibrionia--1||c__Gammaproteobacteria--33||c__Myxococcia--1||c__Thermoleophilia--1:capture_domain_counter=d__Bacteria--44:capture_family_counter=f__Desulfovibrionaceae--1||f__Myxococcaceae--1||f__Nocardioidaceae--6||f__Pseudomonadaceae--25||f__Rhizobiaceae--1||f__Rhodocyclaceae--7||f__SLCP01--1||f__Solirubrobacteraceae--1||f__UBA9220--1:capture_genus_counter=g__Azonexus--7||g__JAGXSG01--1||g__Myxococcus--1||g__Nocardioides--6||g__Pseudomonas--2||g__Pseudomonas_A--1||g__Pseudomonas_E--15||g__Pseudomonas_M--7||g__Rhizobium--1||g__Solidesulfovibrio--1||g__Solirubrobacter--1||g__UBA9220--1:capture_order_counter=o__Burkholderiales--8||o__Desulfovibrionales--1||o__Myxococcales--1||o__OPB41--1||o__Propionibacteriales--6||o__Pseudomonadales--25||o__Rhizobiales--1||o__Solirubrobacterales--1:capture_phylum_counter=p__Actinobacteriota--8||p__Desulfobacterota_I--1||p__Myxococcota--1||p__Proteobacteria--34:capture_species_counter=s__Azonexus sp002425245--7||s__JAGXSG01 sp018333995--1||s__Myxococcus stipitatus--1||s__Nocardioides ferulae--6||s__Pseudomonas jinjuensis--2||s__Pseudomonas_A stutzeri_AI--1||s__Pseudomonas_E campi--2||s__Pseudomonas_E fluvialis_A--1||s__Pseudomonas_E fuscovaginae_A--7||s__Pseudomonas_E sp009866765--4||s__Pseudomonas_E sp902506495--1||s__Pseudomonas_M indica--7||s__Rhizobium vallis--1||s__Solidesulfovibrio sp003525525--1||s__Solirubrobacter soli--1||s__UBA9220 sp003519965--1:gtdb_class_counter=:gtdb_domain_counter=:gtdb_family_counter=:gtdb_genus_counter=:gtdb_order_counter=:gtdb_phylum_counter=:gtdb_species_counter=:heptad_counter=MCP-24H--5||MCP-40H--1||MCP-44H--38:lbd_counter=:name=N158421:ref_name_counter=])0.847:6e-09[&&NHX:Sample_counter=rhizpot1--1||rhiztom1--9||rhiztom2--9||rhiztom3--28:Type_counter=GTDB--1||capture--47:capture_class_counter=c__Actinomycetia--6||c__Alphaproteobacteria--1||c__Coriobacteriia--1||c__Desulfovibrionia--1||c__Gammaproteobacteria--36||c__Myxococcia--1||c__Thermoleophilia--1:capture_domain_counter=d__Bacteria--47:capture_family_counter=f__Desulfovibrionaceae--1||f__Myxococcaceae--1||f__Nocardioidaceae--6||f__Pseudomonadaceae--28||f__Rhizobiaceae--1||f__Rhodocyclaceae--7||f__SLCP01--1||f__Solirubrobacteraceae--1||f__UBA9220--1:capture_genus_counter=g__Azonexus--7||g__JAGXSG01--1||g__Myxococcus--1||g__Nocardioides--6||g__Pseudomonas--2||g__Pseudomonas_A--1||g__Pseudomonas_E--17||g__Pseudomonas_M--8||g__Rhizobium--1||g__Solidesulfovibrio--1||g__Solirubrobacter--1||g__UBA9220--1:capture_order_counter=o__Burkholderiales--8||o__Desulfovibrionales--1||o__Myxococcales--1||o__OPB41--1||o__Propionibacteriales--6||o__Pseudomonadales--28||o__Rhizobiales--1||o__Solirubrobacterales--1:capture_phylum_counter=p__Actinobacteriota--8||p__Desulfobacterota_I--1||p__Myxococcota--1||p__Proteobacteria--37:capture_species_counter=s__Azonexus sp002425245--7||s__JAGXSG01 sp018333995--1||s__Myxococcus stipitatus--1||s__Nocardioides ferulae--6||s__Pseudomonas jinjuensis--2||s__Pseudomonas_A stutzeri_AI--1||s__Pseudomonas_E campi--2||s__Pseudomonas_E fluvialis_A--1||s__Pseudomonas_E fuscovaginae_A--8||s__Pseudomonas_E sp009866765--5||s__Pseudomonas_E sp902506495--1||s__Pseudomonas_M indica--7||s__Pseudomonas_M sp002286785--1||s__Rhizobium vallis--1||s__Solidesulfovibrio sp003525525--1||s__Solirubrobacter soli--1||s__UBA9220 sp003519965--1:gtdb_class_counter=c__Archaeoglobi--1:gtdb_domain_counter=d__Archaea--1:gtdb_family_counter=f__Archaeoglobaceae--1:gtdb_genus_counter=g__Archaeoglobus--1:gtdb_order_counter=o__Archaeoglobales--1:gtdb_phylum_counter=p__Halobacteriota--1:gtdb_species_counter=s__Archaeoglobus sp016757965--1:heptad_counter=MCP-24H--5||MCP-40H--1||MCP-44H--42:lbd_counter=:lca_tree=s__Archaeoglobus sp016757965:name=N158422:ref_name_counter=],((fed29c1f-88eb-484a-b092-1d14b4b033ff_1@MCPsignal.319.357:5e-09[&&NHX:Sample=rhiztom3:Type=capture:capture_class=c__Alphaproteobacteria:capture_domain=d__Bacteria:capture_family=f__Beijerinckiaceae:capture_genus=g__Methylobacterium:capture_order=o__Rhizobiales:capture_phylum=p__Proteobacteria:capture_species=s__Methylobacterium thiocyanatum:heptad=MCP-24H],(a6a03cb2-51d0-4d40-abe3-3a33a10fa9b8_3@MCPsignal.252.306:0.0464657[&&NHX:Sample=rhiztom3:Type=capture:capture_class=c__Gammaproteobacteria:capture_domain=d__Bacteria:capture_family=f__Pseudomonadaceae:capture_genus=g__Pseudomonas_E:capture_order=o__Pseudomonadales:capture_phylum=p__Proteobacteria:capture_species=s__Pseudomonas_E fuscovaginae_A:heptad=MCP-44H],(97f565eb-e476-4e1e-9f49-c1f5992c421e_5@MCPsignal.125.171:5e-09[&&NHX:Sample=rhiztom3:Type=capture:capture_class=c__Gammaproteobacteria:capture_domain=d__Bacteria:capture_family=f__Rhodocyclaceae:capture_genus=g__Azonexus:capture_order=o__Burkholderiales:capture_phylum=p__Proteobacteria:capture_species=s__Azonexus sp002425245:heptad=MCP-44H],(ac6be091-9895-472f-869c-5556621cfc92_4@MCPsignal.64.113:5e-09[&&NHX:Sample=rhiztom3:Type=capture:capture_class=c__Myxococcia:capture_domain=d__Bacteria:capture_family=f__Myxococcaceae:capture_genus=g__Myxococcus:capture_order=o__Myxococcales:capture_phylum=p__Myxococcota:capture_species=s__Myxococcus stipitatus:heptad=MCP-24H],f4539da9-e039-420b-b972-49fa76f5d506_2@MCPsignal.136.200:0.0553914[&&NHX:Sample=rhiztom2:Type=capture:capture_class=c__Gammaproteobacteria:capture_domain=d__Bacteria:capture_family=f__Pseudomonadaceae:capture_genus=g__Pseudomonas_M:capture_order=o__Pseudomonadales:capture_phylum=p__Proteobacteria:capture_species=s__Pseudomonas_M indica:heptad=MCP-44H])0:5e-09[&&NHX:Sample_counter=rhiztom2--1||rhiztom3--1:Type_counter=capture--2:capture_class_counter=c__Gammaproteobacteria--1||c__Myxococcia--1:capture_domain_counter=d__Bacteria--2:capture_family_counter=f__Myxococcaceae--1||f__Pseudomonadaceae--1:capture_genus_counter=g__Myxococcus--1||g__Pseudomonas_M--1:capture_order_counter=o__Myxococcales--1||o__Pseudomonadales--1:capture_phylum_counter=p__Myxococcota--1||p__Proteobacteria--1:capture_species_counter=s__Myxococcus stipitatus--1||s__Pseudomonas_M indica--1:gtdb_class_counter=:gtdb_domain_counter=:gtdb_family_counter=:gtdb_genus_counter=:gtdb_order_counter=:gtdb_phylum_counter=:gtdb_species_counter=:heptad_counter=MCP-24H--1||MCP-44H--1:lbd_counter=:name=N158428:ref_name_counter=])0:5e-09[&&NHX:Sample_counter=rhiztom2--1||rhiztom3--2:Type_counter=capture--3:capture_class_counter=c__Gammaproteobacteria--2||c__Myxococcia--1:capture_domain_counter=d__Bacteria--3:capture_family_counter=f__Myxococcaceae--1||f__Pseudomonadaceae--1||f__Rhodocyclaceae--1:capture_genus_counter=g__Azonexus--1||g__Myxococcus--1||g__Pseudomonas_M--1:capture_order_counter=o__Burkholderiales--1||o__Myxococcales--1||o__Pseudomonadales--1:capture_phylum_counter=p__Myxococcota--1||p__Proteobacteria--2:capture_species_counter=s__Azonexus sp002425245--1||s__Myxococcus stipitatus--1||s__Pseudomonas_M indica--1:gtdb_class_counter=:gtdb_domain_counter=:gtdb_family_counter=:gtdb_genus_counter=:gtdb_order_counter=:gtdb_phylum_counter=:gtdb_species_counter=:heptad_counter=MCP-24H--1||MCP-44H--2:lbd_counter=:name=N158429:ref_name_counter=])0:5e-09[&&NHX:Sample_counter=rhiztom2--1||rhiztom3--3:Type_counter=capture--4:capture_class_counter=c__Gammaproteobacteria--3||c__Myxococcia--1:capture_domain_counter=d__Bacteria--4:capture_family_counter=f__Myxococcaceae--1||f__Pseudomonadaceae--2||f__Rhodocyclaceae--1:capture_genus_counter=g__Azonexus--1||g__Myxococcus--1||g__Pseudomonas_E--1||g__Pseudomonas_M--1:capture_order_counter=o__Burkholderiales--1||o__Myxococcales--1||o__Pseudomonadales--2:capture_phylum_counter=p__Myxococcota--1||p__Proteobacteria--3:capture_species_counter=s__Azonexus sp002425245--1||s__Myxococcus stipitatus--1||s__Pseudomonas_E fuscovaginae_A--1||s__Pseudomonas_M indica--1:gtdb_class_counter=:gtdb_domain_counter=:gtdb_family_counter=:gtdb_genus_counter=:gtdb_order_counter=:gtdb_phylum_counter=:gtdb_species_counter=:heptad_counter=MCP-24H--1||MCP-44H--3:lbd_counter=:name=N158430:ref_name_counter=])0.177:5e-09[&&NHX:Sample_counter=rhiztom2--1||rhiztom3--4:Type_counter=capture--5:capture_class_counter=c__Alphaproteobacteria--1||c__Gammaproteobacteria--3||c__Myxococcia--1:capture_domain_counter=d__Bacteria--5:capture_family_counter=f__Beijerinckiaceae--1||f__Myxococcaceae--1||f__Pseudomonadaceae--2||f__Rhodocyclaceae--1:capture_genus_counter=g__Azonexus--1||g__Methylobacterium--1||g__Myxococcus--1||g__Pseudomonas_E--1||g__Pseudomonas_M--1:capture_order_counter=o__Burkholderiales--1||o__Myxococcales--1||o__Pseudomonadales--2||o__Rhizobiales--1:capture_phylum_counter=p__Myxococcota--1||p__Proteobacteria--4:capture_species_counter=s__Azonexus sp002425245--1||s__Methylobacterium thiocyanatum--1||s__Myxococcus stipitatus--1||s__Pseudomonas_E fuscovaginae_A--1||s__Pseudomonas_M indica--1:gtdb_class_counter=:gtdb_domain_counter=:gtdb_family_counter=:gtdb_genus_counter=:gtdb_order_counter=:gtdb_phylum_counter=:gtdb_species_counter=:heptad_counter=MCP-24H--2||MCP-44H--3:lbd_counter=:name=N158431:ref_name_counter=],(1750b75a-cbd2-46fe-a743-0e80e5b7ca54_3@MCPsignal.24.62:5e-09[&&NHX:Sample=rhiztom3:Type=capture:capture_class=c__Gammaproteobacteria:capture_domain=d__Bacteria:capture_family=f__Pseudomonadaceae:capture_genus=g__Pseudomonas_M:capture_order=o__Pseudomonadales:capture_phylum=p__Proteobacteria:capture_species=s__Pseudomonas_M sp002286785:heptad=MCP-44H],59140231-61dc-4fb7-af69-ca21a1a054cb_1@MCPsignal.207.246:0.057327[&&NHX:Sample=rhiztom3:Type=capture:capture_class=c__Gammaproteobacteria:capture_domain=d__Bacteria:capture_family=f__Pseudomonadaceae:capture_genus=g__Pseudomonas_M:capture_order=o__Pseudomonadales:capture_phylum=p__Proteobacteria:capture_species=s__Pseudomonas_M sp002286785:heptad=MCP-44H])0:5e-09[&&NHX:Sample_counter=rhiztom3--2:Type_counter=capture--2:capture_class_counter=c__Gammaproteobacteria--2:capture_domain_counter=d__Bacteria--2:capture_family_counter=f__Pseudomonadaceae--2:capture_genus_counter=g__Pseudomonas_M--2:capture_order_counter=o__Pseudomonadales--2:capture_phylum_counter=p__Proteobacteria--2:capture_species_counter=s__Pseudomonas_M sp002286785--2:gtdb_class_counter=:gtdb_domain_counter=:gtdb_family_counter=:gtdb_genus_counter=:gtdb_order_counter=:gtdb_phylum_counter=:gtdb_species_counter=:heptad_counter=MCP-44H--2:lbd_counter=:name=N158434:ref_name_counter=])0.306:5e-09[&&NHX:Sample_counter=rhiztom2--1||rhiztom3--6:Type_counter=capture--7:capture_class_counter=c__Alphaproteobacteria--1||c__Gammaproteobacteria--5||c__Myxococcia--1:capture_domain_counter=d__Bacteria--7:capture_family_counter=f__Beijerinckiaceae--1||f__Myxococcaceae--1||f__Pseudomonadaceae--4||f__Rhodocyclaceae--1:capture_genus_counter=g__Azonexus--1||g__Methylobacterium--1||g__Myxococcus--1||g__Pseudomonas_E--1||g__Pseudomonas_M--3:capture_order_counter=o__Burkholderiales--1||o__Myxococcales--1||o__Pseudomonadales--4||o__Rhizobiales--1:capture_phylum_counter=p__Myxococcota--1||p__Proteobacteria--6:capture_species_counter=s__Azonexus sp002425245--1||s__Methylobacterium thiocyanatum--1||s__Myxococcus stipitatus--1||s__Pseudomonas_E fuscovaginae_A--1||s__Pseudomonas_M indica--1||s__Pseudomonas_M sp002286785--2:gtdb_class_counter=:gtdb_domain_counter=:gtdb_family_counter=:gtdb_genus_counter=:gtdb_order_counter=:gtdb_phylum_counter=:gtdb_species_counter=:heptad_counter=MCP-24H--2||MCP-44H--5:lbd_counter=:name=N158435:ref_name_counter=])0:6e-09[&&NHX:Sample_counter=rhizpot1--1||rhiztom1--9||rhiztom2--10||rhiztom3--34:Type_counter=GTDB--1||capture--54:capture_class_counter=c__Actinomycetia--6||c__Alphaproteobacteria--2||c__Coriobacteriia--1||c__Desulfovibrionia--1||c__Gammaproteobacteria--41||c__Myxococcia--2||c__Thermoleophilia--1:capture_domain_counter=d__Bacteria--54:capture_family_counter=f__Beijerinckiaceae--1||f__Desulfovibrionaceae--1||f__Myxococcaceae--2||f__Nocardioidaceae--6||f__Pseudomonadaceae--32||f__Rhizobiaceae--1||f__Rhodocyclaceae--8||f__SLCP01--1||f__Solirubrobacteraceae--1||f__UBA9220--1:capture_genus_counter=g__Azonexus--8||g__JAGXSG01--1||g__Methylobacterium--1||g__Myxococcus--2||g__Nocardioides--6||g__Pseudomonas--2||g__Pseudomonas_A--1||g__Pseudomonas_E--18||g__Pseudomonas_M--11||g__Rhizobium--1||g__Solidesulfovibrio--1||g__Solirubrobacter--1||g__UBA9220--1:capture_order_counter=o__Burkholderiales--9||o__
```
