## Supplementary material for "Unveiling the hidden biodiversity of microbial chemoreceptor genes in the rare biosphere": MCPsignal_captured_gtdbr207.nw (part 218 of 1806)

```
Desulfovibrionales--1||o__Myxococcales--2||o__OPB41--1||o__Propionibacteriales--6||o__Pseudomonadales--32||o__Rhizobiales--2||o__Solirubrobacterales--1:capture_phylum_counter=p__Actinobacteriota--8||p__Desulfobacterota_I--1||p__Myxococcota--2||p__Proteobacteria--43:capture_species_counter=s__Azonexus sp002425245--8||s__JAGXSG01 sp018333995--1||s__Methylobacterium thiocyanatum--1||s__Myxococcus stipitatus--2||s__Nocardioides ferulae--6||s__Pseudomonas jinjuensis--2||s__Pseudomonas_A stutzeri_AI--1||s__Pseudomonas_E campi--2||s__Pseudomonas_E fluvialis_A--1||s__Pseudomonas_E fuscovaginae_A--9||s__Pseudomonas_E sp009866765--5||s__Pseudomonas_E sp902506495--1||s__Pseudomonas_M indica--8||s__Pseudomonas_M sp002286785--3||s__Rhizobium vallis--1||s__Solidesulfovibrio sp003525525--1||s__Solirubrobacter soli--1||s__UBA9220 sp003519965--1:gtdb_class_counter=c__Archaeoglobi--1:gtdb_domain_counter=d__Archaea--1:gtdb_family_counter=f__Archaeoglobaceae--1:gtdb_genus_counter=g__Archaeoglobus--1:gtdb_order_counter=o__Archaeoglobales--1:gtdb_phylum_counter=p__Halobacteriota--1:gtdb_species_counter=s__Archaeoglobus sp016757965--1:heptad_counter=MCP-24H--7||MCP-40H--1||MCP-44H--47:lbd_counter=:lca_tree=s__Archaeoglobus sp016757965:name=N158436:ref_name_counter=],dec85028-5ce3-4236-acd3-acb2e537c128_1@MCPsignal.223.280:0.0208572[&&NHX:Sample=rhiztom3:Type=capture:capture_class=c__Gammaproteobacteria:capture_domain=d__Bacteria:capture_family=f__Pseudomonadaceae:capture_genus=g__Pseudomonas_E:capture_order=o__Pseudomonadales:capture_phylum=p__Proteobacteria:capture_species=s__Pseudomonas_E fuscovaginae_A:heptad=MCP-44H])0.892:0.123274[&&NHX:Sample_counter=rhizpot1--1||rhiztom1--9||rhiztom2--10||rhiztom3--35:Type_counter=GTDB--1||capture--55:capture_class_counter=c__Actinomycetia--6||c__Alphaproteobacteria--2||c__Coriobacteriia--1||c__Desulfovibrionia--1||c__Gammaproteobacteria--42||c__Myxococcia--2||c__Thermoleophilia--1:capture_domain_counter=d__Bacteria--55:capture_family_counter=f__Beijerinckiaceae--1||f__Desulfovibrionaceae--1||f__Myxococcaceae--2||f__Nocardioidaceae--6||f__Pseudomonadaceae--33||f__Rhizobiaceae--1||f__Rhodocyclaceae--8||f__SLCP01--1||f__Solirubrobacteraceae--1||f__UBA9220--1:capture_genus_counter=g__Azonexus--8||g__JAGXSG01--1||g__Methylobacterium--1||g__Myxococcus--2||g__Nocardioides--6||g__Pseudomonas--2||g__Pseudomonas_A--1||g__Pseudomonas_E--19||g__Pseudomonas_M--11||g__Rhizobium--1||g__Solidesulfovibrio--1||g__Solirubrobacter--1||g__UBA9220--1:capture_order_counter=o__Burkholderiales--9||o__Desulfovibrionales--1||o__Myxococcales--2||o__OPB41--1||o__Propionibacteriales--6||o__Pseudomonadales--33||o__Rhizobiales--2||o__Solirubrobacterales--1:capture_phylum_counter=p__Actinobacteriota--8||p__Desulfobacterota_I--1||p__Myxococcota--2||p__Proteobacteria--44:capture_species_counter=s__Azonexus sp002425245--8||s__JAGXSG01 sp018333995--1||s__Methylobacterium thiocyanatum--1||s__Myxococcus stipitatus--2||s__Nocardioides ferulae--6||s__Pseudomonas jinjuensis--2||s__Pseudomonas_A stutzeri_AI--1||s__Pseudomonas_E campi--2||s__Pseudomonas_E fluvialis_A--1||s__Pseudomonas_E fuscovaginae_A--10||s__Pseudomonas_E sp009866765--5||s__Pseudomonas_E sp902506495--1||s__Pseudomonas_M indica--8||s__Pseudomonas_M sp002286785--3||s__Rhizobium vallis--1||s__Solidesulfovibrio sp003525525--1||s__Solirubrobacter soli--1||s__UBA9220 sp003519965--1:gtdb_class_counter=c__Archaeoglobi--1:gtdb_domain_counter=d__Archaea--1:gtdb_family_counter=f__Archaeoglobaceae--1:gtdb_genus_counter=g__Archaeoglobus--1:gtdb_order_counter=o__Archaeoglobales--1:gtdb_phylum_counter=p__Halobacteriota--1:gtdb_species_counter=s__Archaeoglobus sp016757965--1:heptad_counter=MCP-24H--7||MCP-40H--1||MCP-44H--48:lbd_counter=:lca_tree=s__Archaeoglobus sp016757965:name=N158438:ref_name_counter=],(((df43fff3-96b3-5b5e-8735-8afe7230bead_1@MCPsignal.89.140:0.0754706[&&NHX:Sample=rhiztom3:Type=capture:capture_class=c__Holophagae:capture_domain=d__Bacteria:capture_family=f__Holophagaceae:capture_genus=g__Geothrix:capture_order=o__Holophagales:capture_phylum=p__Acidobacteriota:capture_species=s__Geothrix sp903913215:heptad=MCP-52H],(((((d1dcc8ca-857b-46bc-a973-7a94342663bc_3@MCPsignal.23.106:0.491648[&&NHX:Sample=rhizpot3:Type=capture:capture_class=c__Alphaproteobacteria:capture_domain=d__Bacteria:capture_family=f__Beijerinckiaceae:capture_genus=g__Methylobacterium:capture_order=o__Rhizobiales:capture_phylum=p__Proteobacteria:capture_species=s__Methylobacterium gossipiicola:heptad=MCP-44H],ab16fb7d-552e-4362-b4c0-b73e9bd64a68_6@MCPsignal.124.177:1.8e-08[&&NHX:Sample=rhiztom1:Type=capture:capture_class=c__Gammaproteobacteria:capture_domain=d__Bacteria:capture_family=f__Pseudomonadaceae:capture_genus=g__Pseudomonas_E:capture_order=o__Pseudomonadales:capture_phylum=p__Proteobacteria:capture_species=s__Pseudomonas_E edaphica:heptad=MCP-44H])0.08:0.0985229[&&NHX:Sample_counter=rhizpot3--1||rhiztom1--1:Type_counter=capture--2:capture_class_counter=c__Alphaproteobacteria--1||c__Gammaproteobacteria--1:capture_domain_counter=d__Bacteria--2:capture_family_counter=f__Beijerinckiaceae--1||f__Pseudomonadaceae--1:capture_genus_counter=g__Methylobacterium--1||g__Pseudomonas_E--1:capture_order_counter=o__Pseudomonadales--1||o__Rhizobiales--1:capture_phylum_counter=p__Proteobacteria--2:capture_species_counter=s__Methylobacterium gossipiicola--1||s__Pseudomonas_E edaphica--1:gtdb_class_counter=:gtdb_domain_counter=:gtdb_family_counter=:gtdb_genus_counter=:gtdb_order_counter=:gtdb_phylum_counter=:gtdb_species_counter=:heptad_counter=MCP-44H--2:lbd_counter=:name=N158442:ref_name_counter=],((((75259445-ec58-5fa9-8c7a-c08a7b760e55_3@MCPsignal.80.138:5e-09[&&NHX:Sample=rhiztom2:Type=capture:capture_class=c__Gammaproteobacteria:capture_domain=d__Bacteria:capture_family=f__Pseudomonadaceae:capture_genus=g__Pseudomonas_E:capture_order=o__Pseudomonadales:capture_phylum=p__Proteobacteria:capture_species=s__Pseudomonas_E fuscovaginae_A:heptad=MCP-44H],9946978c-0baa-4496-b117-d7767ce8ab7c_2@MCPsignal.145.194:5e-09[&&NHX:Sample=rhiztom3:Type=capture:capture_class=c__Gammaproteobacteria:capture_domain=d__Bacteria:capture_family=f__Pseudomonadaceae:capture_genus=g__Pseudomonas_E:capture_order=o__Pseudomonadales:capture_phylum=p__Proteobacteria:capture_species=s__Pseudomonas_E sp902506495:heptad=MCP-44H])0:5e-09[&&NHX:Sample_counter=rhiztom2--1||rhiztom3--1:Type_counter=capture--2:capture_class_counter=c__Gammaproteobacteria--2:capture_domain_counter=d__Bacteria--2:capture_family_counter=f__Pseudomonadaceae--2:capture_genus_counter=g__Pseudomonas_E--2:capture_order_counter=o__Pseudomonadales--2:capture_phylum_counter=p__Proteobacteria--2:capture_species_counter=s__Pseudomonas_E fuscovaginae_A--1||s__Pseudomonas_E sp902506495--1:gtdb_class_counter=:gtdb_domain_counter=:gtdb_family_counter=:gtdb_genus_counter=:gtdb_order_counter=:gtdb_phylum_counter=:gtdb_species_counter=:heptad_counter=MCP-44H--2:lbd_counter=:name=N158445:ref_name_counter=],(9267d30e-60f1-4842-8ddd-49bce85ff829_1@MCPsignal.299.351:5e-09[&&NHX:Sample=rhiztom2:Type=capture:capture_class=c__Gammaproteobacteria:capture_domain=d__Bacteria:capture_family=f__Pseudomonadaceae:capture_genus=g__Pseudomonas_E:capture_order=o__Pseudomonadales:capture_phylum=p__Proteobacteria:capture_species=s__Pseudomonas_E fuscovaginae_A:heptad=MCP-44H],ec8943d2-7ec7-4d3f-b342-e99076ea5201_2@MCPsignal.311.364:5e-09[&&NHX:Sample=rhiztom3:Type=capture:capture_class=c__Gammaproteobacteria:capture_domain=d__Bacteria:capture_family=f__Pseudomonadaceae:capture_genus=g__Pseudomonas_E:capture_order=o__Pseudomonadales:capture_phylum=p__Proteobacteria:capture_species=s__Pseudomonas_E fuscovaginae_A:heptad=MCP-44H])0:5e-09[&&NHX:Sample_counter=rhiztom2--1||rhiztom3--1:Type_counter=capture--2:capture_class_counter=c__Gammaproteobacteria--2:capture_domain_counter=d__Bacteria--2:capture_family_counter=f__Pseudomonadaceae--2:capture_genus_counter=g__Pseudomonas_E--2:capture_order_counter=o__Pseudomonadales--2:capture_phylum_counter=p__Proteobacteria--2:capture_species_counter=s__Pseudomonas_E fuscovaginae_A--2:gtdb_class_counter=:gtdb_domain_counter=:gtdb_family_counter=:gtdb_genus_counter=:gtdb_order_counter=:gtdb_phylum_counter=:gtdb_species_counter=:heptad_counter=MCP-44H--2:lbd_counter=:name=N158448:ref_name_counter=])0:1.3e-08[&&NHX:Sample_counter=rhiztom2--2||rhiztom3--2:Type_counter=capture--4:capture_class_counter=c__Gammaproteobacteria--4:capture_domain_counter=d__Bacteria--4:capture_family_counter=f__Pseudomonadaceae--4:capture_genus_counter=g__Pseudomonas_E--4:capture_order_counter=o__Pseudomonadales--4:capture_phylum_counter=p__Proteobacteria--4:capture_species_counter=s__Pseudomonas_E fuscovaginae_A--3||s__Pseudomonas_E sp902506495--1:gtdb_class_counter=:gtdb_domain_counter=:gtdb_family_counter=:gtdb_genus_counter=:gtdb_order_counter=:gtdb_phylum_counter=:gtdb_species_counter=:heptad_counter=MCP-44H--4:lbd_counter=:name=N158449:ref_name_counter=],01fb4920-9a5c-452d-ba4e-d4672b40c534_3@MCPsignal.423.498:1.43703[&&NHX:Sample=rhizpot3:Type=capture:capture_class=c__Gammaproteobacteria:capture_domain=d__Bacteria:capture_family=f__Rhodocyclaceae:capture_genus=g__Aromatoleum:capture_order=o__Burkholderiales:capture_phylum=p__Proteobacteria:capture_species=s__Aromatoleum petrolei:heptad=MCP-28H])0.119:0.0258733[&&NHX:Sample_counter=rhizpot3--1||rhiztom2--2||rhiztom3--2:Type_counter=capture--5:capture_class_counter=c__Gammaproteobacteria--5:capture_domain_counter=d__Bacteria--5:capture_family_counter=f__Pseudomonadaceae--4||f__Rhodocyclaceae--1:capture_genus_counter=g__Aromatoleum--1||g__Pseudomonas_E--4:capture_order_counter=o__Burkholderiales--1||o__Pseudomonadales--4:capture_phylum_counter=p__Proteobacteria--5:capture_species_counter=s__Aromatoleum petrolei--1||s__Pseudomonas_E fuscovaginae_A--3||s__Pseudomonas_E sp902506495--1:gtdb_class_counter=:gtdb_domain_counter=:gtdb_family_counter=:gtdb_genus_counter=:gtdb_order_counter=:gtdb_phylum_counter=:gtdb_species_counter=:heptad_counter=MCP-28H--1||MCP-44H--4:lbd_counter=:name=N158451:ref_name_counter=],((dff7f0da-ce88-5356-a1b4-6305cf1a013e_2@MCPsignal.36.94:6e-09[&&NHX:Sample=rhiztom3:Type=capture:capture_class=c__Gammaproteobacteria:capture_domain=d__Bacteria:capture_family=f__Pseudomonadaceae:capture_genus=g__Pseudomonas_M:capture_order=o__Pseudomonadales:capture_phylum=p__Proteobacteria:capture_species=s__Pseudomonas_M indica:heptad=MCP-44H],(((d5e71762-c1a6-49c8-a72d-d0fb8991f499_1@MCPsignal.177.241:0.144047[&&NHX:Sample=rhiztom2:Type=capture:capture_class=c__Gammaproteobacteria:capture_domain=d__Bacteria:capture_family=f__Pseudomonadaceae:capture_genus=g__Pseudomonas_M:capture_order=o__Pseudomonadales:capture_phylum=p__Proteobacteria:capture_species=s__Pseudomonas_M indica:heptad=MCP-44H],f308c232-de9a-4729-8491-a4312c1294ac_3@MCPsignal.173.227:0.0231785[&&NHX:Sample=rhiztom3:Type=capture:capture_class=c__Gammaproteobacteria:capture_domain=d__Bacteria:capture_family=f__Pseudomonadaceae:capture_genus=g__Pseudomonas_E:capture_order=o__Pseudomonadales:capture_phylum=p__Proteobacteria:capture_species=s__Pseudomonas_E fuscovaginae_A:heptad=MCP-44H])0:5e-09[&&NHX:Sample_counter=rhiztom2--1||rhiztom3--1:Type_counter=capture--2:capture_class_counter=c__Gammaproteobacteria--2:capture_domain_counter=d__Bacteria--2:capture_family_counter=f__Pseudomonadaceae--2:capture_genus_counter=g__Pseudomonas_E--1||g__Pseudomonas_M--1:capture_order_counter=o__Pseudomonadales--2:capture_phylum_counter=p__Proteobacteria--2:capture_species_counter=s__Pseudomonas_E fuscovaginae_A--1||s__Pseudomonas_M indica--1:gtdb_class_counter=:gtdb_domain_counter=:gtdb_family_counter=:gtdb_genus_counter=:gtdb_order_counter=:gtdb_phylum_counter=:gtdb_species_counter=:heptad_counter=MCP-44H--2:lbd_counter=:name=N158455:ref_name_counter=],(((((((((f0ecc049-bce2-4176-952c-fbe6bc496cf7_4@MCPsignal.294.347:0[&&NHX:Sample=rhiztom1:Type=capture:capture_class=c__Gammaproteobacteria:capture_domain=d__Bacteria:capture_family=f__Pseudomonadaceae:capture_genus=g__Pseudomonas_M:capture_order=o__Pseudomonadales:capture_phylum=p__Proteobacteria:capture_species=s__Pseudomonas_M indica:heptad=MCP-44H],1dd80607-82d0-4dda-b970-31f432d642af_1@MCPsignal.118.171:0[&&NHX:Sample=rhiztom1:Type=capture:capture_class=c__Gammaproteobacteria:capture_domain=d__Bacteria:capture_family=f__Pseudomonadaceae:capture_genus=g__Pseudomonas_M:capture_order=o__Pseudomonadales:capture_phylum=p__Proteobacteria:capture_species=s__Pseudomonas_M indica:heptad=MCP-44H])0:0[&&NHX:Sample_counter=rhiztom1--2:Type_counter=capture--2:capture_class_counter=c__Gammaproteobacteria--2:capture_domain_counter=d__Bacteria--2:capture_family_counter=f__Pseudomonadaceae--2:capture_genus_counter=g__Pseudomonas_M--2:capture_order_counter=o__Pseudomonadales--2:capture_phylum_counter=p__Proteobacteria--2:capture_species_counter=s__Pseudomonas_M indica--2:gtdb_class_counter=:gtdb_domain_counter=:gtdb_family_counter=:gtdb_genus_counter=:gtdb_order_counter=:gtdb_phylum_counter=:gtdb_species_counter=:heptad_counter=MCP-44H--2:lbd_counter=:name=N158458:ref_name_counter=],fde35284-25f3-411f-b97a-be3fab7a4e8c_4@MCPsignal.92.145:0[&&NHX:Sample=rhiztom2:Type=capture:capture_class=c__Gammaproteobacteria:capture_domain=d__Bacteria:capture_family=f__Pseudomonadaceae:capture_genus=g__Pseudomonas_M:capture_order=o__Pseudomonadales:capture_phylum=p__Proteobacteria:capture_species=s__Pseudomonas_M indica:heptad=MCP-44H])0:0[&&NHX:Sample_counter=rhiztom1--2||rhiztom2--1:Type_counter=capture--3:capture_class_counter=c__Gammaproteobacteria--3:capture_domain_counter=d__Bacteria--3:capture_family_counter=f__Pseudomonadaceae--3:capture_genus_counter=g__Pseudomonas_M--3:capture_order_counter=o__Pseudomonadales--3:capture_phylum_counter=p__Proteobacteria--3:capture_species_counter=s__Pseudomonas_M indica--3:gtdb_class_counter=:gtdb_domain_counter=:gtdb_family_counter=:gtdb_genus_counter=:gtdb_order_counter=:gtdb_phylum_counter=:gtdb_species_counter=:heptad_counter=MCP-44H--3:lbd_counter=:name=N158460:ref_name_counter=],a9b0de72-3413-4cc5-9893-5bb47511c55f_4@MCPsignal.324.377:0[&&NHX:Sample=rhiztom3:Type=capture:capture_class=c__Gammaproteobacteria:capture_domain=d__Bacteria:capture_family=f__Pseudomonadaceae:capture_genus=g__Pseudomonas_M:capture_order=o__Pseudomonadales:capture_phylum=p__Proteobacteria:capture_species=s__Pseudomonas_M indica:heptad=MCP-44H])0:0[&&NHX:Sample_counter=rhiztom1--2||rhiztom2--1||rhiztom3--1:Type_counter=capture--4:capture_class_counter=c__Gammaproteobacteria--4:capture_domain_counter=d__Bacteria--4:capture_family_counter=f__Pseudomonadaceae--4:capture_genus_counter=g__Pseudomonas_M--4:capture_order_counter=o__Pseudomonadales--4:capture_phylum_counter=p__Proteobacteria--4:capture_species_counter=s__Pseudomonas_M indica--4:gtdb_class_counter=:gtdb_domain_counter=:gtdb_family_counter=:gtdb_genus_counter=:gtdb_order_counter=:gtdb_phylum_counter=:gtdb_species_counter=:heptad_counter=MCP-44H--4:lbd_counter=:name=N158462:ref_name_counter=],9fa41f0b-e8b6-5665-a540-5aa1206daa1c_4@MCPsignal.84.137:0[&&NHX:Sample=rhiztom3:Type=capture:capture_class=c__Gammaproteobacteria:capture_domain=d__Bacteria:capture_family=f__Pseudomonadaceae:capture_genus=g__Pseudomonas_M:capture_order=o__Pseudomonadales:capture_phylum=p__Proteobacteria:capture_species=s__Pseudomonas_M indica:heptad=MCP-44H])0:0[&&NHX:Sample_counter=rhiztom1--2||rhiztom2--1||rhiztom3--2:Type_counter=capture--5:capture_class_counter=c__Gammaproteobacteria--5:capture_domain_counter=d__Bacteria--5:capture_family_counter=f__Pseudomonadaceae--5:capture_genus_counter=g__Pseudomonas_M--5:capture_order_counter=o__Pseudomonadales--5:capture_phylum_counter=p__Proteobacteria--5:capture_species_counter=s__Pseudomonas_M indica--5:gtdb_class_counter=:gtdb_domain_counter=:gtdb_family_counter=:gtdb_genus_counter=:gtdb_order_counter=:gtdb_phylum_counter=:gtdb_species_counter=:heptad_counter=MCP-44H--5:lbd_counter=:name=N158464:ref_name_counter=],894ff853-974c-46b4-a040-4fbfc8de099b_4@MCPsignal.148.201:0[&&NHX:Sample=rhiztom3:Type=capture:capture_class=c__Gammaproteobacteria:capture_domain=d__Bacteria:capture_family=f__Pseudomonadaceae:capture_genus=g__Pseudomonas_M:capture_order=o__Pseudomonadales:capture_phylum=p__Proteobacteria:capture_species=s__Pseudomonas_M indica:heptad=MCP-44H])0:0[&&NHX:Sample_counter=rhiztom1--2||rhiztom2--1||rhiztom3--3:Type_counter=capture--6:capture_class_counter=c__Gammaproteobacteria--6:capture_domain_counter=d__Bacteria--6:capture_family_counter=f__Pseudomonadaceae--6:capture_genus_counter=g__Pseudomonas_M--6:capture_order_counter=o__Pseudomonadales--6:capture_phylum_counter=p__Proteobacteria--6:capture_species_counter=s__Pseudomonas_M indica--6:gtdb_class_counter=:gtdb_domain_counter=:gtdb_family_counter=:gtdb_genus_counter=:gtdb_order_counter=:gtdb_phylum_counter=:gtdb_species_counter=:heptad_counter=MCP-44H--6:lbd_counter=:name=N158466:ref_name_counter=],c44bd449-dcca-4d11-928d-08dcd99daf16_1@MCPsignal.225.278:0[&&NHX:Sample=rhiztom3:Type=capture:capture_class=c__Gammaproteobacteria:capture_domain=d__Bacteria:capture_family=f__Pseudomonadaceae:capture_genus=g__Pseudomonas_M:capture_order=o__Pseudomonadales:capture_phylum=p__Proteobacteria:capture_species=s__Pseudomonas_M indica:heptad=MCP-44H])0:0[&&NHX:Sample_counter=rhiztom1--2||rhiztom2--1||rhiztom3--4:Type_counter=capture--7:capture_class_counter=c__Gammaproteobacteria--7:capture_domain_counter=d__Bacteria--7:capture_family_counter=f__Pseudomonadaceae--7:capture_genus_counter=g__Pseudomonas_M--7:capture_order_counter=o__Pseudomonadales--7:capture_phylum_counter=p__Proteobacteria--7:capture_species_counter=s__Pseudomonas_M indica--7:gtdb_class_counter=:gtdb_domain_counter=:gtdb_family_counter=:gtdb_genus_counter=:gtdb_order_counter=:gtdb_phylum_counter=:gtdb_species_counter=:heptad_counter=MCP-44H--7:lbd_counter=:name=N158468:ref_name_counter=],910e8cb9-5a7c-4ee1-a274-3ea3830064d2_4@MCPsignal.155.208:0[&&NHX:Sample=rhiztom3:Type=capture:capture_class=c__Gammaproteobacteria:capture_domain=d__Bacteria:capture_family=f__Pseudomonadaceae:capture_genus=g__Pseudomonas_M:capture_order=o__Pseudomonadales:capture_phylum=p__Proteobacteria:capture_species=s__Pseudomonas_M indica:heptad=MCP-44H]):5e-09[&&NHX:Sample_counter=rhiztom1--2||rhiztom2--1||rhiztom3--5:Type_counter=capture--8:capture_class_counter=c__Gammaproteobacteria--8:capture_domain_counter=d__Bacteria--8:capture_family_counter=f__Pseudomonadaceae--8:capture_genus_counter=g__Pseudomonas_M--8:capture_order_counter=o__Pseudomonadales--8:capture_phylum_counter=p__Proteobacteria--8:capture_species_counter=s__Pseudomonas_M indica--8:gtdb_class_counter=:gtdb_domain_counter=:gtdb_family_counter=:gtdb_genus_counter=:gtdb_order_counter=:gtdb_phylum_counter=:gtdb_species_counter=:heptad_counter=MCP-44H--8:lbd_counter=:name=N158470:ref_name_counter=],(dbb6e770-9a72-4df8-b062-93ac4d2f5a73_1@MCPsignal.174.227:5e-09[&&NHX:Sample=rhiztom3:Type=capture:capture_class=c__Alphaproteobacteria:capture_domain=d__Bacteria:capture_family=f__UBA6615:capture_genus=g__SZUA-147:capture_order=o__UBA6615:capture_phylum=p__Proteobacteria:capture_species=s__SZUA-147 sp003230015:heptad=MCP-44H],(4966f160-784f-4ef5-8eda-9bd057635cab_4@MCPsignal.22.79:5e-09[&&NHX:Sample=rhiztom2:Type=capture:capture_class=c__Gammaproteobacteria:capture_domain=d__Bacteria:capture_family=f__Pseudomonadaceae:capture_genus=g__Pseudomonas_M:capture_order=o__Pseudomonadales:capture_phylum=p__Proteobacteria:capture_species=s__Pseudomonas_M indica:heptad=MCP-44H],(135e5f05-5a5e-4e91-94fb-1a9b8afe9810_4@MCPsignal.77.133:5e-09[&&NHX:Sample=rhiztom1:Type=capture:capture_class=c__Gammaproteobacteria:capture_domain=d__Bacteria:capture_family=f__Pseudomonadaceae:capture_genus=g__Pseudomonas_M:capture_order=o__Pseudomonadales:capture_phylum=p__Proteobacteria:capture_species=s__Pseudomonas_M indica:heptad=MCP-44H],832d5d12-5d84-478a-8ea7-19960e9b4cd5_3@MCPsignal.394.451:5e-09[&&NHX:Sample=rhiztom3:Type=capture:capture_class=c__Gammaproteobacteria:capture_domain=d__Bacteria:capture_family=f__Pseudomonadaceae:capture_genus=g__Pseudomonas_M:capture_order=o__Pseudomonadales:capture_phylum=p__Proteobacteria:capture_species=s__Pseudomonas_M indica:heptad=MCP-44H])0.684:5e-09[&&NHX:Sample_counter=rhiztom1--1||rhiztom3--1:Type_counter=capture--2:capture_class_counter=c__Gammaproteobacteria--2:capture_domain_counter=d__Bacteria--2:capture_family_counter=f__Pseudomonadaceae--2:capture_genus_counter=g__Pseudomonas_M--2:capture_order_counter=o__Pseudomonadales--2:capture_phylum_counter=p__Proteobacteria--2:capture_species_counter=s__Pseudomonas_M indica--2:gtdb_class_counter=:gtdb_domain_counter=:gtdb_family_counter=:gtdb_genus_counter=:gtdb_order_counter=:gtdb_phylum_counter=:gtdb_species_counter=:heptad_counter=MCP-44H--2:lbd_counter=:name=N158475:ref_name_counter=])0.592:0.0334991[&&NHX:Sample_counter=rhiztom1--1||rhiztom2--1||rhiztom3--1:Type_counter=capture--3:capture_class_counter=c__Gammaproteobacteria--3:capture_domain_counter=d__Bacteria--3:capture_family_counter=f__Pseudomonadaceae--3:capture_genus_counter=g__Pseudomonas_M--3:capture_order_counter=o__Pseudomonadales--3:capture_phylum_counter=p__Proteobacteria--3:capture_species_counter=s__Pseudomonas_M indica--3:gtdb_class_counter=:gtdb_domain_counter=:gtdb_family_counter=:gtdb_genus_counter=:gtdb_order_counter=:gtdb_phylum_counter=:gtdb_species_counter=:heptad_counter=MCP-44H--3:lbd_counter=:name=N158476:ref_name_counter=])0:1.8e-08[&&NHX:Sample_counter=rhiztom1--1||rhiztom2--1||rhiztom3--2:Type_counter=capture--4:capture_class_counter=c__Alphaproteobacteria--1||c__Gammaproteobacteria--3:capture_domain_counter=d__Bacteria--4:capture_family_counter=f__Pseudomonadaceae--3||f__UBA6615--1:capture_genus_counter=g__Pseudomonas_M--3||g__SZUA-147--1:capture_order_counter=o__Pseudomonadales--3||o__UBA6615--1:capture_phylum_counter=p__Proteobacteria--4:capture_species_counter=s__Pseudomonas_M indica--3||s__SZUA-147 sp003230015--1:gtdb_class_counter=:gtdb_domain_counter=:gtdb_family_counter=:gtdb_genus_counter=:gtdb_order_counter=:gtdb_phylum_counter=:gtdb_species_counter=:heptad_counter=MCP-44H--4:lbd_counter=:name=N158477:ref_name_counter=])0:1.8e-08[&&NHX:Sample_counter=rhiztom1--3||rhiztom2--2||rhiztom3--7:Type_counter=capture--12:capture_class_counter=c__Alphaproteobacteria--1||c__Gammaproteobacteria--11:capture_domain_counter=d__Bacteria--12:capture_family_counter=f__Pseudomonadaceae--11||f__UBA6615--1:capture_genus_counter=g__Pseudomonas_M--11||g__SZUA-147--1:capture_order_counter=o__Pseudomonadales--11||o__UBA6615--1:capture_phylum_counter=p__Proteobacteria--12:capture_species_counter=s__Pseudomonas_M indica--11||s__SZUA-147 sp003230015--1:gtdb_class_counter=:gtdb_domain_counter=:gtdb_family_counter=:gtdb_genus_counter=:gtdb_order_counter=:gtdb_phylum_counter=:gtdb_species_counter=:heptad_counter=MCP-44H--12:lbd_counter=:name=N158478:ref_name_counter=],77bdd106-e105-41d9-aff4-71783349762c_5@MCPsignal.122.179:6e-09[&&NHX:Sample=rhiztom3:Type=capture:capture_class=c__Gammaproteobacteria:capture_domain=d__Bacteria:capture_family=f__Pseudomonadaceae:capture_genus=g__Pseudomonas_M:capture_order=o__Pseudomonadales:capture_phylum=p__Proteobacteria:capture_species=s__Pseudomonas_M indica:heptad=MCP-44H])0.783:0.0400668[&&NHX:Sample_counter=rhiztom1--3||rhiztom2--2||rhiztom3--8:Type_counter=capture--13:capture_class_counter=c__Alphaproteobacteria--1||c__Gammaproteobacteria--12:capture_domain_counter=d__Bacteria--13:capture_family_counter=f__Pseudomonadaceae--12||f__UBA6615--1:capture_genus_counter=g__Pseudomonas_M--12||g__SZUA-147--1:capture_order_counter=o__Pseudomonadales--12||o__UBA6615--1:capture_phylum_counter=p__Proteobacteria--13:capture_species_counter=s__Pseudomonas_M indica--12||s__SZUA-147 sp003230015--1:gtdb_class_counter=:gtdb_domain_counter=:gtdb_family_counter=:gtdb_genus_counter=:gtdb_order_counter=:gtdb_phylum_counter=:gtdb_species_counter=:heptad_counter=MCP-44H--13:lbd_counter=:name=N158480:ref_name_counter=])0.453:0.0331671[&&NHX:Sample_counter=rhiztom1--3||rhiztom2--3||rhiztom3--9:Type_counter=capture--15:capture_class_counter=c__Alphaproteobacteria--1||c__Gammaproteobacteria--14:capture_domain_counter=d__Bacteria--15:capture_family_counter=f__Pseudomonadaceae--14||f__UBA6615--1:capture_genus_counter=g__Pseudomonas_E--1||g__Pseudomonas_M--13||g__SZUA-147--1:capture_order_counter=o__Pseudomonadales--14||o__UBA6615--1:capture_phylum_counter=p__Proteobacteria--15:capture_species_counter=s__Pseudomonas_E fuscovaginae_A--1||s__Pseudomonas_M indica--13||s__SZUA-147 sp003230015--1:gtdb_class_counter=:gtdb_domain_counter=:gtdb_family_counter=:gtdb_genus_counter=:gtdb_order_counter=:gtdb_phylum_counter=:gtdb_species_counter=:heptad_counter=MCP-44H--15:lbd_counter=:name=N158481:ref_name_counter=],((((705c232d-b3ab-4c4c-bbd7-3e8eb9b390f9_4@MCPsignal.125.225:5e-09[&&NHX:Sample=rhiztom1:Type=capture:capture_class=c__Alphaproteobacteria:capture_domain=d__Bacteria:capture_family=f__Xanthobacteraceae:capture_genus=g__Bradyrhizobium:capture_order=o__Rhizobiales:capture_phylum=p__Proteobacteria:capture_species=s__Bradyrhizobium oligotrophicum:heptad=MCP-24H],1f8c86ea-3a6c-43f5-b774-3c6dda7edfc6_2@MCPsignal.129.276:0.0324382[&&NHX:Sample=rhiztom1:Type=capture:besthit=75.5:bitscore=196.0:capture_class=c__Actinomycetia:capture_domain=d__Bacteria:capture_family=f__Geodermatophilaceae:capture_genus=g__Blastococcus:capture_order=o__Mycobacteriales:capture_phylum=p__Actinobacteriota:capture_species=s__Blastococcus saxobsidens:evalue=3.33e-64:gapopen=1.0:heptad=MCP-24H:length=147.0:mismatch=35.0:qcovhsp=100.0:qend=147.0:qstart=1.0:ref_name=RS_GCF_900101755.1_protein.faa_NZ_FNAE01000001.1_450@PF00015_full_PFAM.135.350:scovhsp=67.9:send=159.0:sstart=14.0])0.997:0.209573[&&NHX:Sample_counter=rhiztom1--2:Type_counter=capture--2:besthit_avg=75.5:besthit_max=75.5:besthit_min=75.5:besthit_std=0:besthit_sum=75.5:bitscore_avg=196.0:bitscore_max=196.0:bitscore_min=196.0:bitscore_std=0:bitscore_sum=196.0:capture_class_counter=c__Actinomycetia--1||c__Alphaproteobacteria--1:capture_domain_counter=d__Bacteria--2:capture_family_counter=f__Geodermatophilaceae--1||f__Xanthobacteraceae--1:capture_genus_counter=g__Blastococcus--1||g__Bradyrhizobium--1:capture_order_counter=o__Mycobacteriales--1||o__Rhizobiales--1:capture_phylum_counter=p__Actinobacteriota--1||p__Proteobacteria--1:capture_species_counter=s__Blastococcus saxobsidens--1||s__Bradyrhizobium oligotrophicum--1:evalue_avg=3.33e-64:evalue_max=3.33e-64:evalue_min=3.33e-64:evalue_std=0:evalue_sum=3.33e-64:gapopen_avg=1.0:gapopen_max=1.0:gapopen_min=1.0:gapopen_std=0:gapopen_sum=1.0:gtdb_class_counter=:gtdb_domain_counter=:gtdb_family_counter=:gtdb_genus_counter=:gtdb_order_counter=:gtdb_phylum_counter=:gtdb_species_counter=:heptad_counter=MCP-24H--2:lbd_counter=:length_avg=147.0:length_max=147.0:length_min=147.0:length_std=0:length_sum=147.0:mismatch_avg=35.0:mismatch_max=35.0:mismatch_min=35.0:mismatch_std=0:mismatch_sum=35.0:name=N158484:qcovhsp_avg=100.0:qcovhsp_max=100.0:qcovhsp_min=100.0:qcovhsp_std=0:qcovhsp_sum=100.0:qend_avg=147.0:qend_max=147.0:qend_min=147.0:qend_std=0:qend_sum=147.0:qstart_avg=1.0:qstart_max=1.0:qstart_min=1.0:qstart_std=0:qstart_sum=1.0:ref_name_counter=RS_GCF_900101755.1_protein.faa_NZ_FNAE01000001.1_450@PF00015_full_PFAM.135.350--1:scovhsp_avg=67.9:scovhsp_max=67.9:scovhsp_min=67.9:scovhsp_std=0:scovhsp_sum=67.9:send_avg=159.0:send_max=159.0:send_min=159.0:send_std=0:send_sum=159.0:sstart_avg=14.0:sstart_max=14.0:sstart_min=14.0:sstart_std=0:sstart_sum=14.0],((((GB_GCA_002400805.1_protein.faa_NVRG01000077.1_3@PF00015_full_PFAM.73.355:1.14272[&&NHX:Type=GTDB:gtdb_class=c__Gammaproteobacteria:gtdb_domain=d__Bacteria:gtdb_family=f__Methylophagaceae:gtdb_genus=g__41-12-T18:gtdb_order=o__Nitrosococcales:gtdb_phylum=p__Proteobacteria:gtdb_species=s__41-12-T18 sp002400805:heptad=MCP-24H:species=d__Bacteria_p__Proteobacteria_c__Gammaproteobacteria_o__Nitrosococcales_f__Methylophagaceae_g__41-12-T18_s__41-12-T18 sp002400805],a09eb36c-b78c-4332-968a-c6f1878649dc_1@MCPsignal.21.87:0.484227[&&NHX:Sample=rhizpot1:Type=capture:capture_class=c__Gammaproteobacteria:capture_domain=d__Bacteria:capture_family=f__Burkholderiaceae:capture_genus=g__Thiomonas:capture_order=o__Burkholderiales:capture_phylum=p__Proteobacteria:capture_species=s__Thiomonas sp000377645:heptad=MCP-24H])0.872:0.58617[&&NHX:Sample_counter=rhizpot1--1:Type_counter=GTDB--1||capture--1:capture_class_counter=c__Gammaproteobacteria--1:capture_domain_counter=d__Bacteria--1:capture_family_counter=f__Burkholderiaceae--1:capture_genus_counter=g__Thiomonas--1:capture_order_counter=o__Burkholderiales--1:capture_phylum_counter=p__Proteobacteria--1:capture_species_counter=s__Thiomonas sp000377645--1:gtdb_class_counter=c__Gammaproteobacteria--1:gtdb_domain_counter=d__Bacteria--1:gtdb_family_counter=f__Methylophagaceae--1:gtdb_genus_counter=g__41-12-T18--1:gtdb_order_counter=o__Nitrosococcales--1:gtdb_phylum_counter=p__Proteobacteria--1:gtdb_species_counter=s__41-12-T18 sp002400805--1:heptad_counter=MCP-24H--2:lbd_counter=:lca_tree=s__41-12-T18 sp002400805:name=N158487:ref_name_counter=],(((((989d544c-f242-483e-aa2b-b86a56321e7d_6@MCPsignal.163.229:0.020368[&&NHX:Sample=rhiztom3:Type=capture:capture_class=c__Alphaproteobacteria:capture_domain=d__Bacteria:capture_family=f__Azospirillaceae:capture_genus=g__Nitrospirillum:capture_order=o__Azospirillales:capture_phylum=p__Proteobacteria:capture_species=s__Nitrospirillum sp000333275:heptad=MCP-24H],e9415eaf-de1d-4f3f-a2f2-374fbd161e3c_3@MCPsignal.303.358:5e-09[&&NHX:Sample=rhiztom3:Type=capture:capture_class=c__Alphaproteobacteria:capture_domain=d__Bacteria:capture_family=f__Magnetospirillaceae:capture_genus=g__Phaeospirillum:capture_order=o__Rhodospirillales:capture_phylum=p__Proteobacteria:capture_species=s__Phaeospirillum sp903853455:heptad=MCP-24H])0:1e-08[&&NHX:Sample_counter=rhiztom3--2:Type_counter=capture--2:capture_class_counter=c__Alphaproteobacteria--2:capture_domain_counter=d__Bacteria--2:capture_family_counter=f__Azospirillaceae--1||f__Magnetospirillaceae--1:capture_genus_counter=g__Nitrospirillum--1||g__Phaeospirillum--1:capture_order_counter=o__Azospirillales--1||o__Rhodospirillales--1:capture_phylum_counter=p__Proteobacteria--2:capture_species_counter=s__Nitrospirillum sp000333275--1||s__Phaeospirillum sp903853455--1:gtdb_class_counter=:gtdb_domain_counter=:gtdb_family_counter=:gtdb_genus_counter=:gtdb_order_counter=:gtdb_phylum_counter=:gtdb_species_counter=:heptad_counter=MCP-24H--2:lbd_counter=:name=N158490:ref_name_counter=],(((((303c0db9-2216-4439-98d2-063c8f814a5c_2@MCPsignal.181.323:5e-09[&&NHX:Sample=rhiztom1:Type=capture:besthit=78.9:bitscore=205.0:capture_class=c__Alphaproteobacteria:capture_domain=d__Bacteria:capture_family=f__Azospirillaceae:capture_genus=g__Nitrospirillum:capture_order=o__Azospirillales:capture_phylum=p__Proteobacteria:capture_species=s__Nitrospirillum sp000333275:evalue=5.27e-68:gapopen=0.0:heptad=MCP-24H:length=142.0:mismatch=30.0:qcovhsp=100.0:qend=142.0:qstart=1.0:ref_name=RS_GCF_012767755.2_protein.faa_NZ_AP023189.1_3149@PF00015_full_PFAM.120.319:scovhsp=71.4:send=167.0:sstart=26.0],(68b6d661-3384-456f-ae7b-ef547ce32756_4@MCPsignal.168.310:0.0058306[&&NHX:Sample=rhiztom3:Type=capture:besthit=78.2:bitscore=203.0:capture_class=c__Alphaproteobacteria:capture_domain=d__Bacteria:capture_family=f__Azospirillaceae:capture_genus=g__Nitrospirillum:capture_order=o__Azospirillales:capture_phylum=p__Proteobacteria:capture_species=s__Nitrospirillum sp000333275:evalue=4.3e-67:gapopen=0.0:heptad=MCP-44H:length=142.0:mismatch=31.0:qcovhsp=100.0:qend=142.0:qstart=1.0:ref_name=RS_GCF_012767755.2_protein.faa_NZ_AP023189.1_3149@PF00015_full_PFAM.120.319:scovhsp=71.4:send=167.0:sstart=26.0],70aac625-3d04-4743-ba22-61fabbf32d17_6@MCPsignal.233.328:5e-09[&&NHX:Sample=rhiztom2:Type=capture:capture_class=c__Alphaproteobacteria:capture_domain=d__Bacteria:capture_family=f__Azospirillaceae:capture_genus=g__Nitrospirillum:capture_order=o__Azospirillales:capture_phylum=p__Proteobacteria:capture_species=s__Nitrospirillum sp000333275:heptad=MCP-24H])0:5e-09[&&NHX:Sample_counter=rhiztom2--1||rhiztom3--1:Type_counter=capture--2:besthit_avg=78.2:besthit_max=78.2:besthit_min=78.2:besthit_std=0:besthit_sum=78.2:bitscore_avg=203.0:bitscore_max=203.0:bitscore_min=203.0:bitscore_std=0:bitscore_sum=203.0:capture_class_counter=c__Alphaproteobacteria--2:capture_domain_counter=d__Bacteria--2:capture_family_counter=f__Azospirillaceae--2:capture_genus_counter=g__Nitrospirillum--2:capture_order_counter=o__Azospirillales--2:capture_phylum_counter=p__Proteobacteria--2:capture_species_counter=s__Nitrospirillum sp000333275--2:evalue_avg=4.3e-67:evalue_max=4.3e-67:evalue_min=4.3e-67:evalue_std=0:evalue_sum=4.3e-67:gapopen_avg=0.0:gapopen_max=0.0:gapopen_min=0.0:gapopen_std=0:gapopen_sum=0.0:gtdb_class_counter=:gtdb_domain_counter=:gtdb_family_counter=:gtdb_genus_counter=:gtdb_order_counter=:gtdb_phylum_counter=:gtdb_species_counter=:heptad_counter=MCP-24H--1||MCP-44H--1:lbd_counter=:length_avg=142.0:length_max=142.0:length_min=142.0:length_std=0:length_sum=142.0:mismatch_avg=31.0:mismatch_max=31.0:mismatch_min=31.0:mismatch_std=0:mismatch_sum=31.0:name=N158494:qcovhsp_avg=100.0:qcovhsp_max=100.0:qcovhsp_min=100.0:qcovhsp_std=0:qcovhsp_sum=100.0:qend_avg=142.0:qend_max=142.0:qend_min=142.0:qend_std=0:qend_sum=142.0:qstart_avg=1.0:qstart_max=1.0:qstart_min=1.0:qstart_std=0:qstart_sum=1.0:ref_name_counter=RS_GCF_012767755.2_protein.faa_NZ_AP023189.1_3149@PF00015_full_PFAM.120.319--1:scovhsp_avg=71.4:scovhsp_max=71.4:scovhsp_min=71.4:scovhsp_std=0:scovhsp_sum=71.4:send_avg=167.0:send_max=167.0:send_min=167.0:send_std=0:send_sum=167.0:sstart_avg=26.0:sstart_max=26.0:sstart_min=26.0:sstart_std=0:sstart_sum=26.0])0:5e-09[&&NHX:Sample_counter=rhiztom1--1||rhiztom2--1||rhiztom3--1:Type_counter=capture--3:besthit_avg=78.55000000000001:besthit_max=78.9:besthit_min=78.2:besthit_std=0.4949747468305853:besthit_sum=157.10000000000002:bitscore_avg=204.0:bitscore_max=205.0:bitscore_min=203.0:bitscore_std=1.4142135623730951:bitscore_sum=408.0:capture_class_counter=c__Alphaproteobacteria--3:capture_domain_counter=d__Bacteria--3:capture_family_counter=f__Azospirillaceae--3:capture_genus_counter=g__Nitrospirillum--3:capture_order_counter=o__Azospirillales--3:capture_phylum_counter=p__Proteobacteria--3:capture_species_counter=s__Nitrospirillum sp000333275--3:evalue_avg=2.4135000000000002e-67:evalue_max=4.3e-67:evalue_min=5.27e-68:evalue_std=2.667913885416844e-67:evalue_sum=4.8270000000000003e-67:gapopen_avg=0.0:gapopen_max=0.0:gapopen_min=0.0:gapopen_std=0.0:gapopen_sum=0.0:gtdb_class_counter=:gtdb_domain_counter=:gtdb_family_counter=:gtdb_genus_counter=:gtdb_order_counter=:gtdb_phylum_counter=:gtdb_species_counter=:heptad_counter=MCP-24H--2||MCP-44H--1:lbd_counter=:length_avg=142.0:length_max=142.0:length_min=142.0:length_std=0.0:length_sum=284.0:mismatch_avg=30.5:mismatch_max=31.0:mismatch_min=30.0:mismatch_std=0.7071067811865476:mismatch_sum=61.0:name=N158495:qcovhsp_avg=100.0:qcovhsp_max=100.0:qcovhsp_min=100.0:qcovhsp_std=0.0:qcovhsp_sum=200.0:qend_avg=142.0:qend_max=142.0:qend_min=142.0:qend_std=0.0:qend_sum=284.0:qstart_avg=1.0:qstart_max=1.0:qstart_min=1.0:qstart_std=0.0:qstart_sum=2.0:ref_name_counter=RS_GCF_012767755.2_protein.faa_NZ_AP023189.1_3149@PF00015_full_PFAM.120.319--2:scovhsp_avg=71.4:scovhsp_max=71.4:scovhsp_min=71.4:scovhsp_std=0.0:scovhsp_sum=142.8:send_avg=167.0:send_max=167.0:send_min=167.0:send_std=0.0:send_sum=334.0:sstart_avg=26.0:sstart_max=26.0:sstart_min=26.0:sstart_std=0.0:sstart_sum=52.0],f8ecd233-638a-45bc-9084-9c4badd47785_6@MCPsignal.154.296:0.018403[&&NHX:Sample=rhiztom3:Type=capture:besthit=76.1:bitscore=191.0:capture_class=c__Alphaproteobacteria:capture_domain=d__Bacteria:capture_family=f__Azospirillaceae:capture_genus=g__Nitrospirillum:capture_order=o__Azospirillales:capture_phylum=p__Proteobacteria:capture_species=s__Nitrospirillum sp000333275:evalue=1.56e-62:gapopen=1.0:heptad=MCP-24H:length=142.0:mismatch=33.0:qcovhsp=100.0:qend=142.0:qstart=1.0:ref_name=RS_GCF_012767755.2_protein.faa_NZ_AP023189.1_3149@PF00015_full_PFAM.120.319:scovhsp=70.9:send=166.0:sstart=26.0])0:5e-09[&&NHX:Sample_counter=rhiztom1--1||rhiztom2--1||rhiztom3--2:Type_counter=capture--4:besthit_avg=77.73333333333333:besthit_max=78.9:besthit_min=76.1:besthit_std=1.457166199626299:besthit_sum=233.2:bitscore_avg=199.66666666666666:bitscore_max=205.0:bitscore_min=191.0:bitscore_std=7.571877794400365:bitscore_sum=599.0:capture_class_counter=c__Alphaproteobacteria--4:capture_domain_counter=d__Bacteria--4:capture_family_counter=f__Azospirillaceae--4:capture_genus_counter=g__Nitrospirillum--4:capture_order_counter=o__Azospirillales--4:capture_phylum_counter=p__Proteobacteria--4:capture_species_counter=s__Nitrospirillum sp000333275--4:evalue_avg=5.2001609e-63:evalue_max=1.56e-62:evalue_min=5.27e-68:evalue_std=9.006524857846418e-63:evalue_sum=1.56004827e-62:gapopen_avg=0.3333333333333333:gapopen_max=1.0:gapopen_min=0.0:gapopen_std=0.5773502691896258:gapopen_sum=1.0:gtdb_class_counter=:gtdb_domain_counter=:gtdb_family_counter=:gtdb_genus_counter=:gtdb_order_counter=:gtdb_phylum_counter=:gtdb_species_counter=:heptad_counter=MCP-24H--3||MCP-44H--1:lbd_counter=:length_avg=142.0:length_max=142.0:length_min=142.0:length_std=0.0:length_sum=426.0:mismatch_avg=31.333333333333332:mismatch_max=33.0:mismatch_min=30.0:mismatch_std=1.5275252316519468:mismatch_sum=94.0:name=N158497:qcovhsp_avg=100.0:qcovhsp_max=100.0:qcovhsp_min=100.0:qcovhsp_std=0.0:qcovhsp_sum=300.0:qend_avg=142.0:qend_max=142.0:qend_min=142.0:qend_std=0.0:qend_sum=426.0:qstart_avg=1.0:qstart_max=1.0:qstart_min=1.0:qstart_std=0.0:qstart_sum=3.0:ref_name_counter=RS_GCF_012767755.2_protein.faa_NZ_AP023189.1_3149@PF00015_full_PFAM.120.319--3:scovhsp_avg=71.23333333333333:scovhsp_max=71.4:scovhsp_min=70.9:scovhsp_std=0.2886751345948129:scovhsp_sum=213.70000000000002:send_avg=166.66666666666666:send_max=167.0:send_min=166.0:send_std=0.5773502691896258:send_sum=500.0:sstart_avg=26.0:sstart_max=26.0:sstart_min=26.0:sstart_std=0.0:sstart_sum=78.0],0092f19c-cf10-465d-8150-9a55bd6d7df2_4@MCPsignal.111.252:0.00584083[&&NHX:Sample=rhiztom3:Type=capture:besthit=78.9:bitscore=199.0:capture_class=c__Desulfobulbia:capture_domain=d__Bacteria:capture_family=f__Desulfobulbaceae:capture_genus=g__Desulfobulbus:capture_order=o__Desulfobulbales:capture_phylum=p__Desulfobacterota:capture_species=s__Desulfobulbus sp903842475:evalue=9.65e-66:gapopen=1.0:heptad=MCP-24H:length=142.0:mismatch=29.0:qcovhsp=100.0:qend=141.0:qstart=1.0:ref_name=RS_GCF_012767755.2_protein.faa_NZ_AP023189.1_3149@PF00015_full_PFAM.120.319:scovhsp=71.4:send=167.0:sstart=26.0])0:5e-09[&&NHX:Sample_counter=rhiztom1--1||rhiztom2--1||rhiztom3--3:Type_counter=capture--5:besthit_avg=78.025:besthit_max=78.9:besthit_min=76.1:besthit_std=1.3250786140200692:besthit_sum=312.1:bitscore_avg=199.5:bitscore_max=205.0:bitscore_min=191.0:bitscore_std=6.191391873668904:bitscore_sum=798.0:capture_class_counter=c__Alphaproteobacteria--4||c__Desulfobulbia--1:capture_domain_counter=d__Bacteria--5:capture_family_counter=f__Azospirillaceae--4||f__Desulfobulbaceae--1:capture_genus_counter=g__Desulfobulbus--1||g__Nitrospirillum--4:capture_order_counter=o__Azospirillales--4||o__Desulfobulbales--1:capture_phylum_counter=p__Desulfobacterota--1||p__Proteobacteria--4:capture_species_counter=s__Desulfobulbus sp903842475--1||s__Nitrospirillum sp000333275--4:evalue_avg=3.902533175e-63:evalue_max=1.56e-62:evalue_min=5.27e-68:evalue_std=7.798312479467914e-63:evalue_sum=1.56101327e-62:gapopen_avg=0.5:gapopen_max=1.0:gapopen_min=0.0:gapopen_std=0.5773502691896257:gapopen_sum=2.0:gtdb_class_counter=:gtdb_domain_counter=:gtdb_family_counter=:gtdb_genus_counter=:gtdb_order_counter=:gtdb_phylum_counter=:gtdb_species_counter=:heptad_counter=MCP-24H--4||MCP-44H--1:lbd_counter=:length_avg=142.0:length_max=142.0:length_min=142.0:length_std=0.0:length_sum=568.0:mismatch_avg=30.75:mismatch_max=33.0:mismatch_min=29.0:mismatch_std=1.707825127659933:mismatch_sum=123.0:name=N158499:qcovhsp_avg=100.0:qcovhsp_max=100.0:qcovhsp_min=100.0:qcovhsp_std=0.0:qcovhsp_sum=400.0:qend_avg=141.75:qend_max=142.0:qend_min=141.0:qend_std=0.5:qend_sum=567.0:qstart_avg=1.0:qstart_max=1.0:qstart_min=1.0:qstart_std=0.0:qstart_sum=4.0:ref_name_counter=RS_GCF_012767755.2_protein.faa_NZ_AP023189.1_3149@PF00015_full_PFAM.120.319--4:scovhsp_avg=71.275:scovhsp_max=71.4:scovhsp_min=70.9:scovhsp_std=0.25:scovhsp_sum=285.1:send_avg=166.75:send_max=167.0:send_min=166.0:send_std=0.5:send_sum=667.0:sstart_avg=26.0:sstart_max=26.0:sstart_min=26.0:sstart_std=0.0:sstart_sum=104.0],64dc6621-a1e0-4c71-a19a-77b3faf75e33_3@MCPsignal.257.400:5e-09[&&NHX:Sample=rhiztom3:Type=capture:besthit=79.0:bitscore=207.0:capture_class=c__Alphaproteobacteria:capture_domain=d__Bacteria:capture_family=f__Azospirillaceae:capture_genus=g__Nitrospirillum:capture_order=o__Azospirillales:capture_phylum=p__Proteobacteria:capture_species=s__Nitrospirillum sp000333275:evalue=6.71e-69:gapopen=0.0:heptad=MCP-24H:length=143.0:mismatch=30.0:qcovhsp=100.0:qend=143.0:qstart=1.0:ref_name=RS_GCF_012767755.2_protein.faa_NZ_AP023189.1_3149@PF00015_full_PFAM.120.319:scovhsp=71.9:send=167.0:sstart=25.0])1:5e-09[&&NHX:Sample_counter=rhiztom1--1||rhiztom2--1||rhiztom3--4:Type_counter=capture--6:besthit_avg=78.22:besthit_max=79.0:besthit_min=76.1:besthit_std=1.2275992831539166:besthit_sum=391.1:bitscore_avg=201.0:bitscore_max=207.0:bitscore_min=191.0:bitscore_std=6.324555320336759:bitscore_sum=1005.0:capture_class_counter=c__Alphaproteobacteria--5||c__Desulfobulbia--1:capture_domain_counter=d__Bacteria--6:capture_family_counter=f__Azospirillaceae--5||f__Desulfobulbaceae--1:capture_genus_counter=g__Desulfobulbus--1||g__Nitrospirillum--5:capture_order_counter=o__Azospirillales--5||o__Desulfobulbales--1:capture_phylum_counter=p__Desulfobacterota--1||p__Proteobacteria--5:capture_species_counter=s__Desulfobulbus sp903842475--1||s__Nitrospirillum sp000333275--5:evalue_avg=3.122027882e-63:evalue_max=1.56e-62:evalue_min=6.71e-69:evalue_std=6.97539968084796e-63:evalue_sum=1.5610139409999999e-62:gapopen_avg=0.4:gapopen_max=1.0:gapopen_min=0.0:gapopen_std=0.5477225575051662:gapopen_sum=2.0:gtdb_class_counter=:gtdb_domain_counter=:gtdb_family_counter=:gtdb_genus_counter=:gtdb_order_counter=:gtdb_phylum_counter=:gtdb_species_counter=:heptad_counter=MCP-24H--5||MCP-44H--1:lbd_counter=:length_avg=142.2:length_max=143.0:length_min=142.0:length_std=0.4472135954999579:length_sum=711.0:mismatch_avg=30.6:mismatch_max=33.0:mismatch_min=29.0:mismatch_std=1.51657508881031:mismatch_sum=153.0:name=N158501:qcovhsp_avg=100.0:qcovhsp_max=100.0:qcovhsp_min=100.0:qcovhsp_std=0.0:qcovhsp_sum=500.0:qend_avg=142.0:qend_max=143.0:qend_min=141.0:qend_std=0.7071067811865476:qend_sum=710.0:qstart_avg=1.0:qstart_max=1.0:qstart_min=1.0:qstart_std=0.0:qstart_sum=5.0:ref_name_counter=RS_GCF_012767755.2_protein.faa_NZ_AP023189.1_3149@PF00015_full_PFAM.120.319--5:scovhsp_avg=71.4:scovhsp_max=71.9:scovhsp_min=70.9:scovhsp_std=0.3535533905932738:scovhsp_sum=357.0:send_avg=166.8:send_max=167.0:send_min=166.0:send_std=0.447213595499958:send_sum=834.0:sstart_avg=25.8:sstart_max=26.0:sstart_min=25.0:sstart_std=0.4472135954999579:sstart_sum=129.0],a5f10dfa-d3af-4bc0-838e-3e26f720e5eb_2@MCPsignal.181.283:5e-09[&&NHX:Sample=rhiztom1:Type=capture:besthit=87.3:bitscore=165.0:capture_class=c__Alphaproteobacteria:capture_domain=d__Bacteria:capture_family=f__Azospirillaceae:capture_genus=g__Nitrospirillum:capture_order=o__Azospirillales:capture_phylum=p__Proteobacteria:capture_species=s__Nitrospirillum sp000333275:evalue=9.47e-53:gapopen=0.0:heptad=MCP-44H:length=102.0:mismatch=13.0:qcovhsp=100.0:qend=102.0:qstart=1.0:ref_name=RS_GCF_012767755.2_protein.faa_NZ_AP023189.1_3149@PF00015_full_PFAM.120.319:scovhsp=51.3:send=126.0:sstart=25.0])0.753:1.3e-08[&&NHX:Sample_counter=rhiztom1--2||rhiztom2--1||rhiztom3--4:Type_counter=capture--7:besthit_avg=79.73333333333333:besthit_max=87.3:besthit_min=76.1:besthit_std=3.8660919113061274:besthit_sum=478.4:bitscore_avg=195.0:bitscore_max=207.0:bitscore_min=165.0:bitscore_std=15.748015748023622:bitscore_sum=1170.0:capture_class_counter=c__Alphaproteobacteria--6||c__Desulfobulbia--1:capture_domain_counter=d__Bacteria--7:capture_family_counter=f__Azospirillaceae--6||f__Desulfobulbaceae--1:capture_genus_counter=g__Desulfobulbus--1||g__Nitrospirillum--6:capture_order_counter=o__Azospirillales--6||o__Desulfobulbales--1:capture_phylum_counter=p__Desulfobacterota--1||p__Proteobacteria--6:capture_species_counter=s__Desulfobulbus sp903842475--1||s__Nitrospirillum sp000333275--6:evalue_avg=1.578333333593502e-53:evalue_max=9.47e-53:evalue_min=6.71e-69:evalue_std=3.8661113105653264e-53:evalue_sum=9.470000001561012e-53:gapopen_avg=0.3333333333333333:gapopen_max=1.0:gapopen_min=0.0:gapopen_std=0.5163977794943223:gapopen_sum=2.0:gtdb_class_counter=:gtdb_domain_counter=:gtdb_family_counter=:gtdb_genus_counter=:gtdb_order_counter=:gtdb_phylum_counter=:gtdb_species_counter=:heptad_counter=MCP-24H--5||MCP-44H--2:lbd_counter=:length_avg=135.5:length_max=143.0:length_min=102.0:length_std=16.416455159382004:length_sum=813.0:mismatch_avg=27.666666666666668:mismatch_max=33.0:mismatch_min=13.0:mismatch_std=7.31209044437134:mismatch_sum=166.0:name=N158503:qcovhsp_avg=100.0:qcovhsp_max=100.0:qcovhsp_min=100.0:qcovhsp_std=0.0:qcovhsp_sum=600.0:qend_avg=135.33333333333334:qend_max=143.0:qend_min=102.0:qend_std=16.34217447791654:qend_sum=812.0:qstart_avg=1.0:qstart_max=1.0:qstart_min=1.0:qstart_std=0.0:qstart_sum=6.0:ref_name_counter=RS_GCF_012767755.2_protein.faa_NZ_AP023189.1_3149@PF00015_full_PFAM.120.319--6:scovhsp_avg=68.05:scovhsp_max=71.9:scovhsp_min=51.3:scovhsp_std=8.211881635776303:scovhsp_sum=408.29999999999995:send_avg=160.0:send_max=167.0:send_min=126.0:send_std=16.661332479726823:send_sum=960.0:sstart_avg=25.666666666666668:sstart_max=26.0:sstart_min=25.0:sstart_std=0.5163977794943222:sstart_sum=154.0])0:1.3e-08[&&NHX:Sample_counter=rhiztom1--2||rhiztom2--1||rhiztom3--6:Type_counter=capture--9:besthit_avg=79.73333333333333:besthit_max=87.3:besthit_min=76.1:besthit_std=3.8660919113061274:besthit_sum=478.4:bitscore_avg=195.0:bitscore_max=207.0:bitscore_min=165.0:bitscore_std=15.748015748023622:bitscore_sum=1170.0:capture_class_counter=c__Alphaproteobacteria--8||c__Desulfobulbia--1:capture_domain_counter=d__Bacteria--9:capture_family_counter=f__Azospirillaceae--7||f__Desulfobulbaceae--1||f__Magnetospirillaceae--1:capture_genus_counter=g__Desulfobulbus--1||g__Nitrospirillum--7||g__Phaeospirillum--1:capture_order_counter=o__Azospirillales--7||o__Desulfobulbales--1||o__Rhodospirillales--1:capture_phylum_counter=p__Desulfobacterota--1||p__Proteobacteria--8:capture_species_counter=s__Desulfobulbus sp903842475--1||s__Nitrospirillum sp000333275--7||s__Phaeospirillum sp903853455--1:evalue_avg=1.578333333593502e-53:evalue_max=9.47e-53:evalue_min=6.71e-69:evalue_std=3.8661113105653264e-53:evalue_sum=9.470000001561012e-53:gapopen_avg=0.3333333333333333:gapopen_max=1.0:gapopen_min=0.0:gapopen_std=0.5163977794943223:gapopen_sum=2.0:gtdb_class_counter=:gtdb_domain_counter=:gtdb_family_counter=:gtdb_genus_counter=:gtdb_order_counter=:gtdb_phylum_counter=:gtdb_species_counter=:heptad_counter=MCP-24H--7||MCP-44H--2:lbd_counter=:length_avg=135.5:length_max=143.0:length_min=102.0:length_std=16.416455159382004:length_sum=813.0:mismatch_avg=27.666666666666668:mismatch_max=33.0:mismatch_min=13.0:mismatch_std=7.31209044437134:mismatch_sum=166.0:name=N158504:qcovhsp_avg=100.0:qcovhsp_max=100.0:qcovhsp_min=100.0:qcovhsp_std=0.0:qcovhsp_sum=600.0:qend_avg=135.33333333333334:qend_max=143.0:qend_min=102.0:qend_std=16.34217447791654:qend_sum=812.0:qstart_avg=1.0:qstart_max=1.0:qstart_min=1.0:qstart_std=0.0:qstart_sum=6.0:ref_name_counter=RS_GCF_012767755.2_protein.faa_NZ_AP023189.1_3149@PF00015_full_PFAM.120.319--6:scovhsp_avg=68.05:scovhsp_max=71.9:scovhsp_min=51.3:scovhsp_std=8.211881635776303:scovhsp_sum=408.29999999999995:send_avg=160.0:send_max=167.0:send_min=126.0:send_std=16.661332479726823:send_sum=960.0:sstart_avg=25.666666666666668:sstart_max=26.0:sstart_min=25.0:sstart_std=0.5163977794943222:sstart_sum=154.0],79bd0cd2-80a2-4b52-bf90-07a716885a33_5@MCPsignal.230.280:5e-09[&&NHX:Sample=rhiztom2:Type=capture:capture_class=c__Gammaproteobacteria:capture_domain=d__Bacteria:capture_family=f__Pseudomonadaceae:capture_genus=g__Pseudomonas_E:capture_order=o__Pseudomonadales:capture_phylum=p__Proteobacteria:capture_species=s__Pseudomonas_E protegens_B:heptad=MCP-24H])0.248:0.00314864[&&NHX:Sample_counter=rhiztom1--2||rhiztom2--2||rhiztom3--6:Type_counter=capture--10:besthit_avg=79.73333333333333:besthit_max=87.3:besthit_min=76.1:besthit_std=3.8660919113061274:besthit_sum=478.4:bitscore_avg=195.0:bitscore_max=207.0:bitscore_min=165.0:bitscore_std=15.748015748023622:bitscore_sum=1170.0:capture_class_counter=c__Alphaproteobacteria--8||c__Desulfobulbia--1||c__Gammaproteobacteria--1:capture_domain_counter=d__Bacteria--10:capture_family_counter=f__Azospirillaceae--7||f__Desulfobulbaceae--1||f__Magnetospirillaceae--1||f__Pseudomonadaceae--1:capture_genus_counter=g__Desulfobulbus--1||g__Nitrospirillum--7||g__Phaeospirillum--1||g__Pseudomonas_E--1:capture_order_counter=o__Azospirillales--7||o__Desulfobulbales--1||o__Pseudomonadales--1||o__Rhodospirillales--1:capture_phylum_counter=p__Desulfobacterota--1||p__Proteobacteria--9:capture_species_counter=s__Desulfobulbus sp903842475--1||s__Nitrospirillum sp000333275--7||s__Phaeospirillum sp903853455--1||s__Pseudomonas_E protegens_B--1:evalue_avg=1.578333333593502e-53:evalue_max=9.47e-53:evalue_min=6.71e-69:evalue_std=3.8661113105653264e-53:evalue_sum=9.470000001561012e-53:gapopen_avg=0.3333333333333333:gapopen_max=1.0:gapopen_min=0.0:gapopen_std=0.5163977794943223:gapopen_sum=2.0:gtdb_class_counter=:gtdb_domain_counter=:gtdb_family_counter=:gtdb_genus_counter=:gtdb_order_counter=:gtdb_phylum_counter=:gtdb_species_counter=:heptad_counter=MCP-24H--8||MCP-44H--2:lbd_counter=:length_avg=135.5:length_max=143.0:length_min=102.0:length_std=16.416455159382004:length_sum=813.0:mismatch_avg=27.666666666666668:mismatch_max=33.0:mismatch_min=13.0:mismatch_std=7.31209044437134:mismatch_sum=166.0:name=N158506:qcovhsp_avg=100.0:qcovhsp_max=100.0:qcovhsp_min=100.0:qcovhsp_std=0.0:qcovhsp_sum=600.0:qend_avg=135.33333333333334:qend_max=143.0:qend_min=102.0:qend_std=16.34217447791654:qend_sum=812.0:qstart_avg=1.0:qstart_max=1.0:qstart_min=1.0:qstart_std=0.0:qstart_sum=6.0:ref_name_counter=RS_GCF_012767755.2_protein.faa_NZ_AP023189.1_3149@PF00015_full_PFAM.120.319--6:scovhsp_avg=68.05:scovhsp_max=71.9:scovhsp_min=51.3:scovhsp_std=8.211881635776303:scovhsp_sum=408.29999999999995:send_avg=160.0:send_max=167.0:send_min=126.0:send_std=16.661332479726823:send_sum=960.0:sstart_avg=25.666666666666668:sstart_max=26.0:sstart_min=25.0:sstart_std=0.5163977794943222:sstart_sum=154.0],88a85677-8ae3-5cdf-93e6-ab75c69b4972_3@MCPsignal.100.201:0.204497[&&NHX:Sample=rhiztom2:Type=capture:capture_class=c__Magnetococcia:capture_domain=d__Bacteria:capture_family=f__UBA8363:capture_genus=g__UBA8363:capture_order=o__Magnetococcales:capture_phylum=p__Proteobacteria:capture_species=s__UBA8363 sp015232645:heptad=MCP-24H])0.959:0.131908[&&NHX:Sample_counter=rhiztom1--2||rhiztom2--3||rhiztom3--6:Type_counter=capture--11:besthit_avg=79.73333333333333:besthit_max=87.3:besthit_min=76.1:besthit_std=3.8660919113061274:besthit_sum=478.4:bitscore_avg=195.0:bitscore_max=207.0:bitscore_min=165.0:bitscore_std=15.748015748023622:bitscore_sum=1170.0:capture_class_counter=c__Alphaproteobacteria--8||c__Desulfobulbia--1||c__Gammaproteobacteria--1||c__Magnetococcia--1:capture_domain_counter=d__Bacteria--11:capture_family_counter=f__Azospirillaceae--7||f__Desulfobulbaceae--1||f__Magnetospirillaceae--1||f__Pseudomonadaceae--1||f__UBA8363--1:capture_genus_counter=g__Desulfobulbus--1||g__Nitrospirillum--7||g__Phaeospirillum--1||g__Pseudomonas_E--1||g__UBA8363--1:capture_order_counter=o__Azospirillales--7||o__Desulfobulbales--1||o__Magnetococcales--1||o__Pseudomonadales--1||o__Rhodospirillales--1:capture_phylum_counter=p__Desulfobacterota--1||p__Proteobacteria--10:capture_species_counter=s__Desulfobulbus sp903842475--1||s__Nitrospirillum sp000333275--7||s__Phaeospirillum sp903853455--1||s__Pseudomonas_E protegens_B--1||s__UBA8363 sp015232645--1:evalue_avg=1.578333333593502e-53:evalue_max=9.47e-53:evalue_min=6.71e-69:evalue_std=3.8661113105653264e-53:evalue_sum=9.470000001561012e-53:gapopen_avg=0.3333333333333333:gapopen_max=1.0:gapopen_min=0.0:gapopen_std=0.5163977794943223:gapopen_sum=2.0:gtdb_class_counter=:gtdb_domain_counter=:gtdb_family_counter=:gtdb_genus_counter=:gtdb_order_counter=:gtdb_phylum_counter=:gtdb_species_counter=:heptad_counter=MCP-24H--9||MCP-44H--2:lbd_counter=:length_avg=135.5:length_max=143.0:length_min=102.0:length_std=16.416455159382004:length_sum=813.0:mismatch_avg=27.666666666666668:mismatch_max=33.0:mismatch_min=13.0:mismatch_std=7.31209044437134:mismatch_sum=166.0:name=N158508:qcovhsp_avg=100.0:qcovhsp_max=100.0:qcovhsp_min=100.0:qcovhsp_std=0.0:qcovhsp_sum=600.0:qend_avg=135.33333333333334:qend_max=143.0:qend_min=102.0:qend_std=16.34217447791654:qend_sum=812.0:qstart_avg=1.0:qstart_max=1.0:qstart_min=1.0:qstart_std=0.0:qstart_sum=6.0:ref_name_counter=RS_GCF_012767755.2_protein.faa_NZ_AP023189.1_3149@PF00015_full_PFAM.120.319--6:scovhsp_avg=68.05:scovhsp_max=71.9:scovhsp_min=51.3:scovhsp_std=8.211881635776303:scovhsp_sum=408.29999999999995:send_avg=160.0:send_max=167.0:send_min=126.0:send_std=16.661332479726823:send_sum=960.0:sstart_avg=25.666666666666668:sstart_max=26.0:sstart_min=25.0:sstart_std=0.5163977794943222:sstart_sum=154.0],RS_GCF_003052585.1_protein.faa_NZ_QASN01000020.1_170@PF00015_full_PFAM.117.347:0.155859[&&NHX:Type=GTDB:gtdb_class=c__Gammaproteobacteria:gtdb_domain=d__Bacteria:gtdb_family=f__Pseudomonadaceae:gtdb_genus=g__Pseudomonas_E:gtdb_order=o__Pseudomonadales:gtdb_phylum=p__Proteobacteria:gtdb_species=s__Pseudomonas_E mangrovi:heptad=MCP-44H:species=d__Bacteria_p__Proteobacteria_c__Gammaproteobacteria_o__Pseudomonadales_f__Pseudomonadaceae_g__Pseudomonas_E_s__Pseudomonas_E mangrovi])0:1.3e-08[&&NHX:Sample_counter=rhiztom1--2||rhiztom2--3||rhiztom3--6:Type_counter=GTDB--1||capture--11:besthit_avg=79.73333333333333:besthit_max=87.3:besthit_min=76.1:besthit_std=3.8660919113061274:besthit_sum=478.4:bitscore_avg=195.0:bitscore_max=207.0:bitscore_min=165.0:bitscore_std=15.748015748023622:bitscore_sum=1170.0:capture_class_counter=c__Alphaproteobacteria--8||c__Desulfobulbia--1||c__Gammaproteobacteria--1||c__Magnetococcia--1:capture_domain_counter=d__Bacteria--11:capture_family_counter=f__Azospirillaceae--7||f__Desulfobulbaceae--1||f__Magnetospirillaceae--1||f__Pseudomonadaceae--1||f__UBA8363--1:capture_genus_counter=g__Desulfobulbus--1||g__Nitrospirillum--7||g__Phaeospirillum--1||g__Pseudomonas_E--1||g__UBA8363--1:capture_order_counter=o__Azospirillales--7||o__Desulfobulbales--1||o__Magnetococcales--1||o__Pseudomonadales--1||o__Rhodospirillales--1:capture_phylum_counter=p__Desulfobacterota--1||p__Proteobacteria--10:capture_species_counter=s__Desulfobulbus sp903842475--1||s__Nitrospirillum sp000333275--7||s__Phaeospirillum sp903853455--1||s__Pseudomonas_E protegens_B--1||s__UBA8363 sp015232645--1:evalue_avg=1.578333333593502e-53:evalue_max=9.47e-53:evalue_min=6.71e-69:evalue_std=3.866111310565326e-53:evalue_sum=9.470000001561012e-53:gapopen_avg=0.3333333333333333:gapopen_max=1.0:gapopen_min=0.0:gapopen_std=0.5163977794943223:gapopen_sum=2.0:gtdb_class_counter=c__Gammaproteobacteria--1:gtdb_domain_counter=d__Bacteria--1:gtdb_family_counter=f__Pseudomonadaceae--1:gtdb_genus_counter=g__Pseudomonas_E--1:gtdb_order_counter=o__Pseudomonadales--1:gtdb_phylum_counter=p__Proteobacteria--1:gtdb_species_counter=s__Pseudomonas_E mangrovi--1:heptad_counter=MCP-24H--9||MCP-44H--3:lbd_counter=:lca_tree=s__Pseudomonas_E mangrovi:length_avg=135.5:length_max=143.0:length_min=102.0:length_std=16.416455159382004:length_sum=813.0:mismatch_avg=27.666666666666668:mismatch_max=33.0:mismatch_min=13.0:mismatch_std=7.312090444371341:mismatch_sum=166.0:name=N158510:qcovhsp_avg=100.0:qcovhsp_max=100.0:qcovhsp_min=100.0:qcovhsp_std=0.0:qcovhsp_sum=600.0:qend_avg=135.33333333333334:qend_max=143.0:qend_min=102.0:qend_std=16.34217447791654:qend_sum=812.0:qstart_avg=1.0:qstart_max=1.0:qstart_min=1.0:qstart_std=0.0:qstart_sum=6.0:ref_name_counter=RS_GCF_012767755.2_protein.faa_NZ_AP023189.1_3149@PF00015_full_PFAM.120.319--6:scovhsp_avg=68.05:scovhsp_max=71.9:scovhsp_min=51.3:scovhsp_std=8.211881635776303:scovhsp_sum=408.29999999999995:send_avg=160.0:send_max=167.0:send_min=126.0:send_std=16.661332479726823:send_sum=960.0:sstart_avg=25.666666666666668:sstart_max=26.0:sstart_min=25.0:sstart_std=0.5163977794943222:sstart_sum=154.0])0.479:0.0446685[&&NHX:Sample_counter=rhizpot1--1||rhiztom1--2||rhiztom2--3||rhiztom3--6:Type_counter=GTDB--2||capture--12:besthit_avg=79.73333333333333:besthit_max=87.3:besthit_min=76.1:besthit_std=3.8660919113061274:besthit_sum=478.4:bitscore_avg=195.0:bitscore_max=207.0:bitscore_min=165.0:bitscore_std=15.748015748023622:bitscore_sum=1170.0:capture_class_counter=c__Alphaproteobacteria--8||c__Desulfobulbia--1||c__Gammaproteobacteria--2||c__Magnetococcia--1:capture_domain_counter=d__Bacteria--12:capture_family_counter=f__Azospirillaceae--7||f__Burkholderiaceae--1||f__Desulfobulbaceae--1||f__Magnetospirillaceae--1||f__Pseudomonadaceae--1||f__UBA8363--1:capture_genus_counter=g__Desulfobulbus--1||g__Nitrospirillum--7||g__Phaeospirillum--1||g__Pseudomonas_E--1||g__Thiomonas--1||g__UBA8363--1:capture_order_counter=o__Azospirillales--7||o__Burkholderiales--1||o__Desulfobulbales--1||o__Magnetococcales--1||o__Pseudomonadales--1||o__Rhodospirillales--1:capture_phylum_counter=p__Desulfobacterota--1||p__Proteobacteria--11:capture_species_counter=s__Desulfobulbus sp903842475--1||s__Nitrospirillum sp000333275--7||s__Phaeospirillum sp903853455--1||s__Pseudomonas_E protegens_B--1||s__Thiomonas sp000377645--1||s__UBA8363 sp015232645--1:evalue_avg=1.578333333593502e-53:evalue_max=9.47e-53:evalue_min=6.71e-69:evalue_std=3.866111310565326e-53:evalue_sum=9.470000001561012e-53:gapopen_avg=0.3333333333333333:gapopen_max=1.0:gapopen_min=0.0:gapopen_std=0.5163977794943223:gapopen_sum=2.0:gtdb_class_counter=c__Gammaproteobacteria--2:gtdb_domain_counter=d__Bacteria--2:gtdb_family_counter=f__Methylophagaceae--1||f__Pseudomonadaceae--1:gtdb_genus_counter=g__41-12-T18--1||g__Pseudomonas_E--1:gtdb_order_counter=o__Nitrosococcales--1||o__Pseudomonadales--1:gtdb_phylum_counter=p__Proteobacteria--2:gtdb_species_counter=s__41-12-T18 sp002400805--1||s__Pseudomonas_E mangrovi--1:heptad_counter=MCP-24H--11||MCP-44H--3:lbd_counter=:lca_tree=c__Gammaproteobacteria:length_avg=135.5:length_max=143.0:length_min=102.0:length_std=16.416455159382004:length_sum=813.0:mismatch_avg=27.666666666666668:mismatch_max=33.0:mismatch_min=13.0:mismatch_std=7.312090444371341:mismatch_sum=166.0:name=N158511:qcovhsp_avg=100.0:qcovhsp_max=100.0:qcovhsp_min=100.0:qcovhsp_std=0.0:qcovhsp_sum=600.0:qend_avg=135.33333333333334:qend_max=143.0:qend_min=102.0:qend_std=16.34217447791654:qend_sum=812.0:qstart_avg=1.0:qstart_max=1.0:qstart_min=1.0:qstart_std=0.0:qstart_sum=6.0:ref_name_counter=RS_GCF_012767755.2_protein.faa_NZ_AP023189.1_3149@PF00015_full_PFAM.120.319--6:scovhsp_avg=68.05:scovhsp_max=71.9:scovhsp_min=51.3:scovhsp_std=8.211881635776303:scovhsp_sum=408.29999999999995:send_avg=160.0:send_max=167.0:send_min=126.0:send_std=16.661332479726823:send_sum=960.0:sstart_avg=25.666666666666668:sstart_max=26.0:sstart_min=25.0:sstart_std=0.5163977794943222:sstart_sum=154.0],((RS_GCF_014851905.1_protein.faa_NZ_JACVAQ010000001.1_657@PF00015_full_PFAM.136.324:0.070744[&&NHX:Type=GTDB:gtdb_class=c__Gammaproteobacteria:gtdb_domain=d__Bacteria:gtdb_family=f__Pseudomonadaceae:gtdb_genus=g__Pseudomonas_E:gtdb_order=o__Pseudomonadales:gtdb_phylum=p__Proteobacteria:gtdb_species=s__Pseudomonas_E sp014851905:heptad=MCP-24H:species=d__Bacteria_p__Proteobacteria_c__Gammaproteobacteria_o__Pseudomonadales_f__Pseudomonadaceae_g__Pseudomonas_E_s__Pseudomonas_E sp014851905],RS_GCF_900111835.1_protein.faa_NZ_FOJP01000018.1_130@PF00015_full_PFAM.119.319:0.111217[&&NHX:Type=GTDB:gtdb_class=c__Gammaproteobacteria:gtdb_domain=d__Bacteria:gtdb_family=f__Pseudomonadaceae:gtdb_genus=g__Pseudomonas_F:gtdb_order=o__Pseudomonadales:gtdb_phylum=p__Proteobacteria:gtdb_species=s__Pseudomonas_F otitidis:heptad=MCP-24H:species=d__Bacteria_p__Proteobacteria_c__Gammaproteobacteria_o__Pseudomonadales_f__Pseudomonadaceae_g__Pseudomonas_F_s__Pseudomonas_F otitidis])0.831:0.0179[&&NHX:Sample_counter=:Type_counter=GTDB--2:capture_class_counter=:capture_domain_counter=:capture_family_counter=:capture_genus_counter=:capture_order_counter=:capture_phylum_counter=:capture_species_counter=:evoltype=D:gtdb_class_counter=c__Gammaproteobacteria--2:gtdb_domain_counter=d__Bacteria--2:gtdb_family_counter=f__Pseudomonadaceae--2:gtdb_genus_counter=g__Pseudomonas_E--1||g__Pseudomonas_F--1:gtdb_order_counter=o__Pseudomonadales--2:gtdb_phylum_counter=p__Proteobacteria--2:gtdb_species_counter=s__Pseudomonas_E sp014851905--1||s__Pseudomonas_F otitidis--1:heptad_counter=MCP-24H--2:lbd_counter=:lca=d__Bacteria:lca_tree=f__Pseudomonadaceae:name=N158514:ref_name_counter=],((RS_GCF_000474255.1_protein.faa_NZ_BATO01000141.1_3@PF00015_full_PFAM.120.319:0.0301203[&&NHX:Type=GTDB:gtdb_class=c__Gammaproteobacteria:gtdb_domain=d__Bacteria:gtdb_family=f__Pseudomonadaceae:gtdb_genus=g__Pseudomonas_F:gtdb_order=o__Pseudomonadales:gtdb_phylum=p__Proteobacteria:gtdb_species=s__Pseudomonas_F alcaligenes_A:heptad=MCP-24H:species=d__Bacteria_p__Proteobacteria_c__Gammaproteobacteria_o__Pseudomonadales_f__Pseudomonadaceae_g__Pseudomonas_F_s__Pseudomonas_F alcaligenes_A],RS_GCF_012767755.2_protein.faa_NZ_AP023189.1_3149@PF00015_full_PFAM.120.319:0.0139277[&&NHX:Type=GTDB:gtdb_class=c__Gammaproteobacteria:gtdb_domain=d__Bacteria:gtdb_family=f__Pseudomonadaceae:gtdb_genus=g__Pseudomonas_F:gtdb_order=o__Pseudomonadales:gtdb_phylum=p__Proteobacteria:gtdb_species=s__Pseudomonas_F sp003234055:heptad=MCP-24H:species=d__Bacteria_p__Proteobacteria_c__Gammaproteobacteria_o__Pseudomonadales_f__Pseudomonadaceae_g__Pseudomonas_F_s__Pseudomonas_F sp003234055])0.726:0.0166659[&&NHX:Sample_counter=:Type_counter=GTDB--2:capture_class_counter=:capture_domain_counter=:capture_family_counter=:capture_genus_counter=:capture_order_counter=:capture_phylum_counter=:capture_species_counter=:evoltype=D:gtdb_class_counter=c__Gammaproteobacteria--2:gtdb_domain_counter=d__Bacteria--2:gtdb_family_counter=f__Pseudomonadaceae--2:gtdb_genus_counter=g__Pseudomonas_F--2:gtdb_order_counter=o__Pseudomonadales--2:gtdb_phylum_counter=p__Proteobacteria--2:gtdb_species_counter=s__Pseudomonas_F alcaligenes_A--1||s__Pseudomonas_F sp003234055--1:heptad_counter=MCP-24H--2:lbd_counter=:lca=d__Bacteria:lca_tree=g__Pseudomonas_F:name=N158517:ref_name_counter=],((9e13f6aa-8d78-4356-b692-5987eca1debb_3@MCPsignal.30.85:0[&&NHX:Sample=rhiztom3:Type=capture:capture_class=c__Syntrophobacteria:capture_domain=d__Bacteria:capture_family=f__Syntrophobacteraceae:capture_genus=g__SbD1:capture_order=o__Syntrophobacterales:capture_phylum=p__Desulfobacterota:capture_species=s__SbD1 sp900290365:heptad=MCP-24H],f3b59f01-459d-4dd2-9b1b-08f9de7dc68e_2@MCPsignal.39.94:0[&&NHX:Sample=rhiztom3:Type=capture:capture_class=c__Syntrophobacteria:capture_domain=d__Bacteria:capture_family=f__Syntrophobacteraceae:capture_genus=g__SbD1:capture_order=o__Syntrophobacterales:capture_phylum=p__Desulfobacterota:capture_species=s__SbD1 sp900290365:heptad=MCP-24H]):5e-09[&&NHX:Sample_counter=rhiztom3--2:Type_counter=capture--2:capture_class_counter=c__Syntrophobacteria--2:capture_domain_counter=d__Bacteria--2:capture_family_counter=f__Syntrophobacteraceae--2:capture_genus_counter=g__SbD1--2:capture_order_counter=o__Syntrophobacterales--2:capture_phylum_counter=p__Desulfobacterota--2:capture_species_counter=s__SbD1 sp900290365--2:gtdb_class_counter=:gtdb_domain_counter=:gtdb_family_counter=:gtdb_genus_counter=:gtdb_order_counter=:gtdb_phylum_counter=:gtdb_species_counter=:heptad_counter=MCP-24H--2:lbd_counter=:name=N158520:ref_name_counter=],4d125be8-deea-4963-8575-19bfe60bcb09_4@MCPsignal.25.67:5e-09[&&NHX:Sample=rhiztom2:Type=capture:capture_class=c__Desulfuromonadia:capture_domain=d__Bacteria:capture_family=f__Geobacteraceae:capture_genus=g__Geomobilimonas:capture_order=o__Geobacterales:capture_phylum=p__Desulfobacterota:capture_species=s__Geomobilimonas luticola:heptad=MCP-24H])0.937:0.169942[&&NHX:Sample_counter=rhiztom2--1||rhiztom3--2:Type_counter=capture--3:capture_class_counter=c__Desulfuromonadia--1||c__Syntrophobacteria--2:capture_domain_counter=d__Bacteria--3:capture_family_counter=f__Geobacteraceae--1||f__Syntrophobacteraceae--2:capture_genus_counter=g__Geomobilimonas--1||g__SbD1--2:capture_order_counter=o__Geobacterales--1||o__Syntrophobacterales--2:capture_phylum_counter=p__Desulfobacterota--3:capture_species_counter=s__Geomobilimonas luticola--1||s__SbD1 sp900290365--2:gtdb_class_counter=:gtdb_domain_counter=:gtdb_family_counter=:gtdb_genus_counter=:gtdb_order_counter=:gtdb_phylum_counter=:gtdb_species_counter=:heptad_counter=MCP-24H--3:lbd_counter=:name=N158522:ref_name_counter=])0.735:0.0220619[&&NHX:Sample_counter=rhiztom2--1||rhiztom3--2:Type_counter=GTDB--2||capture--3:capture_class_counter=c__Desulfuromonadia--1||c__Syntrophobacteria--2:capture_domain_counter=d__Bacteria--3:capture_family_counter=f__Geobacteraceae--1||f__Syntrophobacteraceae--2:capture_genus_counter=g__Geomobilimonas--1||g__SbD1--2:capture_order_counter=o__Geobacterales--1||o__Syntrophobacterales--2:capture_phylum_counter=p__Desulfobacterota--3:capture_species_counter=s__Geomobilimonas luticola--1||s__SbD1 sp900290365--2:gtdb_class_counter=c__Gammaproteobacteria--2:gtdb_domain_counter=d__Bacteria--2:gtdb_family_counter=f__Pseudomonadaceae--2:gtdb_genus_counter=g__Pseudomonas_F--2:gtdb_order_counter=o__Pseudomonadales--2:gtdb_phylum_counter=p__Proteobacteria--2:gtdb_species_counter=s__Pseudomonas_F alcaligenes_A--1||s__Pseudomonas_F sp003234055--1:heptad_counter=MCP-24H--5:lbd_counter=:lca_tree=g__Pseudomonas_F:name=N158523:ref_name_counter=])0.918:0.0342508[&&NHX:Sample_counter=rhiztom2--1||rhiztom3--2:Type_counter=GTDB--4||capture--3:capture_class_counter=c__Desulfuromonadia--1||c__Syntrophobacteria--2:capture_domain_counter=d__Bacteria--3:capture_family_counter=f__Geobacteraceae--1||f__Syntrophobacteraceae--2:capture_genus_counter=g__Geomobilimonas--1||g__SbD1--2:capture_order_counter=o__Geobacterales--1||o__Syntrophobacterales--2:capture_phylum_counter=p__Desulfobacterota--3:capture_species_counter=s__Geomobilimonas luticola--1||s__SbD1 sp900290365--2:gtdb_class_counter=c__Gammaproteobacteria--4:gtdb_domain_counter=d__Bacteria--4:gtdb_family_counter=f__Pseudomonadaceae--4:gtdb_genus_counter=g__Pseudomonas_E--1||g__Pseudomonas_F--3:gtdb_order_counter=o__Pseudomonadales--4:gtdb_phylum_counter=p__Proteobacteria--4:gtdb_species_counter=s__Pseudomonas_E sp014851905--1||s__Pseudomonas_F alcaligenes_A--1||s__Pseudomonas_F otitidis--1||s__Pseudomonas_F sp003234055--1:heptad_counter=MCP-24H--7:lbd_counter=:lca_tree=f__Pseudomonadaceae:name=N158524:ref_name_counter=])0.947:0.0324374[&&NHX:Sample_counter=rhizpot1--1||rhiztom1--2||rhiztom2--4||rhiztom3--8:Type_counter=GTDB--6||capture--15:besthit_avg=79.73333333333333:besthit_max=87.3:besthit_min=76.1:besthit_std=3.866091911306127:besthit_sum=478.4:bitscore_avg=195.0:bitscore_max=207.0:bitscore_min=165.0:bitscore_std=15.748015748023622:bitscore_sum=1170.0:capture_class_counter=c__Alphaproteobacteria--8||c__Desulfobulbia--1||c__Desulfuromonadia--1||c__Gammaproteobacteria--2||c__Magnetococcia--1||c__Syntrophobacteria--2:capture_domain_counter=d__Bacteria--15:capture_family_counter=f__Azospirillaceae--7||f__Burkholderiaceae--1||f__Desulfobulbaceae--1||f__Geobacteraceae--1||f__Magnetospirillaceae--1||f__Pseudomonadaceae--1||f__Syntrophobacteraceae--2||f__UBA8363--1:capture_genus_counter=g__Desulfobulbus--1||g__Geomobilimonas--1||g__Nitrospirillum--7||g__Phaeospirillum--1||g__Pseudomonas_E--1||g__SbD1--2||g__Thiomonas--1||g__UBA8363--1:capture_order_counter=o__Azospirillales--7||o__Burkholderiales--1||o__Desulfobulbales--1||o__Geobacterales--1||o__Magnetococcales--1||o__Pseudomonadales--1||o__Rhodospirillales--1||o__Syntrophobacterales--2:capture_phylum_counter=p__Desulfobacterota--4||p__Proteobacteria--11:capture_species_counter=s__Desulfobulbus sp903842475--1||s__Geomobilimonas luticola--1||s__Nitrospirillum sp000333275--7||s__Phaeospirillum sp903853455--1||s__Pseudomonas_E protegens_B--1||s__SbD1 sp900290365--2||s__Thiomonas sp000377645--1||s__UBA8363 sp015232645--1:evalue_avg=1.578333333593502e-53:evalue_max=9.47e-53:evalue_min=6.71e-69:evalue_std=3.866111310565326e-53:evalue_sum=9.470000001561012e-53:gapopen_avg=0.3333333333333333:gapopen_max=1.0:gapopen_min=0.0:gapopen_std=0.5163977794943223:gapopen_sum=2.0:gtdb_class_counter=c__Gammaproteobacteria--6:gtdb_domain_counter=d__Bacteria--6:gtdb_family_counter=f__Methylophagaceae--1||f__Pseudomonadaceae--5:gtdb_genus_counter=g__41-12-T18--1||g__Pseudomonas_E--2||g__Pseudomonas_F--3:gtdb_order_counter=o__Nitrosococcales--1||o__Pseudomonadales--5:gtdb_phylum_counter=p__Proteobacteria--6:gtdb_species_counter=s__41-12-T18 sp002400805--1||s__Pseudomonas_E mangrovi--1||s__Pseudomonas_E sp014851905--1||s__Pseudomonas_F alcaligenes_A--1||s__Pseudomonas_F otitidis--1||s__Pseudomonas_F sp003234055--1:heptad_counter=MCP-24H--18||MCP-44H--3:lbd_counter=:lca_tree=c__Gammaproteobacteria:length_avg=135.5:length_max=143.0:length_min=102.0:length_std=16.416455159382004:length_sum=813.0:mismatch_avg=27.666666666666668:mismatch_max=33.0:mismatch_min=13.0:mismatch_std=7.312090444371341:mismatch_sum=166.0:name=N158525:qcovhsp_avg=100.0:qcovhsp_max=100.0:qcovhsp_min=100.0:qcovhsp_std=0.0:qcovhsp_sum=600.0:qend_avg=135.33333333333334:qend_max=143.0:qend_min=102.0:qend_std=16.34217447791654:qend_sum=812.0:qstart_avg=1.0:qstart_max=1.0:qstart_min=1.0:qstart_std=0.0:qstart_sum=6.0:ref_name_counter=RS_GCF_012767755.2_protein.faa_NZ_AP023189.1_3149@PF00015_full_PFAM.120.319--6:scovhsp_avg=68.05:scovhsp_max=71.9:scovhsp_min=51.3:scovhsp_std=8.211881635776303:scovhsp_sum=408.29999999999995:send_avg=160.0:send_max=167.0:send_min=126.0:send_std=16.661332479726823:send_sum=960.0:sstart_avg=25.666666666666668:sstart_max=26.0:sstart_min=25.0:sstart_std=0.5163977794943222:sstart_sum=154.0],(((RS_GCF_003205815.1_protein.faa_NZ_CP029772.1_162@PF00015_full_PFAM.128.342:6e-09[&&NHX:Type=GTDB:gtdb_class=c__Gammaproteobacteria:gtdb_domain=d__Bacteria:gtdb_family=f__Pseudomonadaceae:gtdb_genus=g__Pseudomonas_A:gtdb_order=o__Pseudomonadales:gtdb_phylum=p__Proteobacteria:gtdb_species=s__Pseudomonas_A sp003205815:heptad=MCP-44H:species=d__Bacteria_p__Proteobacteria_c__Gammaproteobacteria_o__Pseudomonadales_f__Pseudomonadaceae_g__Pseudomonas_A_s__Pseudomonas_A sp003205815],(RS_GCF_000327065.1_protein.faa_NC_019936.1_652@PF00015_full_PFAM.133.344:0.0208519[&&NHX:Type=GTDB:gtdb_class=c__Gammaproteobacteria:gtdb_domain=d__Bacteria:gtdb_family=f__Pseudomonadaceae:gtdb_genus=g__Pseudomonas_A:gtdb_order=o__Pseudomonadales:gtdb_phylum=p__Proteobacteria:gtdb_species=s__Pseudomonas_A stutzeri_AE:heptad=MCP-44H:species=d__Bacteria_p__Proteobacteria_c__Gammaproteobacteria_o__Pseudomonadales_f__Pseudomonadaceae_g__Pseudomonas_A_s__Pseudomonas_A stutzeri_AE],RS_GCF_003696315.1_protein.faa_NZ_RFFN01000001.1_547@PF00015_full_PFAM.129.345:5e-09[&&NHX:Type=GTDB:gtdb_class=c__Gammaproteobacteria:gtdb_domain=d__Bacteria:gtdb_family=f__Pseudomonadaceae:gtdb_genus=g__Pseudomonas_A:gtdb_order=o__Pseudomonadales:gtdb_phylum=p__Proteobacteria:gtdb_species=s__Pseudomonas_A songnenensis:heptad=MCP-44H:species=d__Bacteria_p__Proteobacteria_c__Gammaproteobacteria_o__Pseudomonadales_f__Pseudomonadaceae_g__Pseudomonas_A_s__Pseudomonas_A songnenensis])0.939:0.0100337[&&NHX:Sample_counter=:Type_counter=GTDB--2:capture_class_counter=:capture_domain_counter=:capture_family_counter=:capture_genus_counter=:capture_order_counter=:capture_phylum_counter=:capture_species_counter=:evoltype=D:gtdb_class_counter=c__Gammaproteobacteria--2:gtdb_domain_counter=d__Bacteria--2:gtdb_family_counter=f__Pseudomonadaceae--2:gtdb_genus_counter=g__Pseudomonas_A--2:gtdb_order_counter=o__Pseudomonadales--2:gtdb_phylum_counter=p__Proteobacteria--2:gtdb_species_counter=s__Pseudomonas_A songnenensis--1||s__Pseudomonas_A stutzeri_AE--1:heptad_counter=MCP-44H--2:lbd_counter=:lca=d__Bacteria:lca_tree=g__Pseudomonas_A:name=N158529:ref_name_counter=])1:0.124742[&&NHX:Sample_counter=:Type_counter=GTDB--3:capture_class_counter=:capture_domain_counter=:capture_family_counter=:capture_genus_counter=:capture_order_counter=:capture_phylum_counter=:capture_species_counter=:evoltype=D:gtdb_class_counter=c__Gammaproteobacteria--3:gtdb_domain_counter=d__Bacteria--3:gtdb_family_counter=f__Pseudomonadaceae--3:gtdb_genus_counter=g__Pseudomonas_A--3:gtdb_order_counter=o__Pseudomonadales--3:gtdb_phylum_counter=p__Proteobacteria--3:gtdb_species_counter=s__Pseudomonas_A songnenensis--1||s__Pseudomonas_A sp003205815--1||s__Pseudomonas_A stutzeri_AE--1:heptad_counter=MCP-44H--3:lbd_counter=:lca=d__Bacteria:lca_tree=g__Pseudomonas_A:name=N158530:ref_name_counter=],(((RS_GCF_018138085.1_protein.faa_NZ_CP073105.1_3426@PF00015_full_PFAM.126.344:5e-09[&&NHX:Type=GTDB:gtdb_class=c__Gammaproteobacteria:gtdb_domain=d__Bacteria:gtdb_family=f__Pseudomonadaceae:gtdb_genus=g__Pseudomonas_A:gtdb_order=o__Pseudomonadales:gtdb_phylum=p__Proteobacteria:gtdb_species=s__Pseudomonas_A stutzeri_AI:heptad=MCP-24H:species=d__Bacteria_p__Proteobacteria_c__Gammaproteobacteria_o__Pseudomonadales_f__Pseudomonadaceae_g__Pseudomonas_A_s__Pseudomonas_A stutzeri_AI],RS_GCF_019090095.1_protein.faa_NZ_JAGQFP010000002.1_1135@PF00015_full_PFAM.125.344:5e-09[&&NHX:Type=GTDB:gtdb_class=c__Gammaproteobacteria:gtdb_domain=d__Bacteria:gtdb_family=f__Pseudomonadaceae:gtdb_genus=g__Pseudomonas_A:gtdb_order=o__Pseudomonadales:gtdb_phylum=p__Proteobacteria:gtdb_species=s__Pseudomonas_A stutzeri_AN:heptad=MCP-24H:species=d__Bacteria_p__Proteobacteria_c__Gammaproteobacteria_o__Pseudomonadales_f__Pseudomonadaceae_g__Pseudomonas_A_s__Pseudomonas_A stutzeri_AN])0.889:0.00638414[&&NHX:Sample_counter=:Type_counter=GTDB--2:capture_class_counter=:capture_domain_counter=:capture_family_counter=:capture_genus_counter=:capture_order_counter=:capture_phylum_counter=:capture_species_counter=:evoltype=D:gtdb_class_counter=c__Gammaproteobacteria--2:gtdb_domain_counter=d__Bacteria--2:gtdb_family_counter=f__Pseudomonadaceae--2:gtdb_genus_counter=g__Pseudomonas_A--2:gtdb_order_counter=o__Pseudomonadales--2:gtdb_phylum_counter=p__Proteobacteria--2:gtdb_species_counter=s__Pseudomonas_A stutzeri_AI--1||s__Pseudomonas_A stutzeri_AN--1:heptad_counter=MCP-24H--2:lbd_counter=:lca=d__Bacteria:lca_tree=g__Pseudomonas_A:name=N158533:ref_name_counter=],(RS_GCF_003696365.1_protein.faa_NZ_RFFM01000002.1_873@PF00015_full_PFAM.124.341:0.0297888[&&NHX:Type=GTDB:gtdb_class=c__Gammaproteobacteria:gtdb_domain=d__Bacteria:gtdb_family=f__Pseudomonadaceae:gtdb_genus=g__Pseudomonas_A:gtdb_order=o__Pseudomonadales:gtdb_phylum=p__Proteobacteria:gtdb_species=s__Pseudomonas_A zhaodongensis:heptad=MCP-24H:species=d__Bacteria_p__Proteobacteria_c__Gammaproteobacteria_o__Pseudomonadales_f__Pseudomonadaceae_g__Pseudomonas_A_s__Pseudomonas_A zhaodongensis],RS_GCF_002890795.1_protein.faa_NZ_POUN01000003.1_341@PF00015_full_PFAM.126.345:0.028535[&&NHX:Type=GTDB:gtdb_class=c__Gammaproteobacteria:gtdb_domain=d__Bacteria:gtdb_family=f__Pseudomonadaceae:gtdb_genus=g__Pseudomonas_A:gtdb_order=o__Pseudomonadales:gtdb_phylum=p__Proteobacteria:gtdb_species=s__Pseudomonas_A stutzeri_AA:heptad=MCP-24H:species=d__Bacteria_p__Proteobacteria_c__Gammaproteobacteria_o__Pseudomonadales_f__Pseudomonadaceae_g__Pseudomonas_A_s__Pseudomonas_A stutzeri_AA])0.833:0.00719889[&&NHX:Sample_counter=:Type_counter=GTDB--2:capture_class_counter=:capture_domain_counter=:capture_family_counter=:capture_genus_counter=:capture_order_counter=:capture_phylum_counter=:capture_species_counter=:evoltype=D:gtdb_class_counter=c__Gammaproteobacteria--2:gtdb_domain_counter=d__Bacteria--2:gtdb_family_counter=f__Pseudomonadaceae--2:gtdb_genus_counter=g__Pseudomonas_A--2:gtdb_order_counter=o__Pseudomonadales--2:gtdb_phylum_counter=p__Proteobacteria--2:gtdb_species_counter=s__Pseudomonas_A stutzeri_AA--1||s__Pseudomonas_A zhaodongensis--1:heptad_counter=MCP-24H--2:lbd_counter=:lca=d__Bacteria:lca_tree=g__Pseudomonas_A:name=N158536:ref_name_counter=])0.809:0.00580834[&&NHX:Sample_counter=:Type_counter=GTDB--4:capture_class_counter=:capture_domain_counter=:capture_family_counter=:capture_genus_counter=:capture_order_counter=:capture_phylum_counter=:capture_species_counter=:evoltype=D:gtdb_class_counter=c__Gammaproteobacteria--4:gtdb_domain_counter=d__Bacteria--4:gtdb_family_counter=f__Pseudomonadaceae--4:gtdb_genus_counter=g__Pseudomonas_A--4:gtdb_order_counter=o__Pseudomonadales--4:gtdb_phylum_counter=p__Proteobacteria--4:gtdb_species_counter=s__Pseudomonas_A stutzeri_AA--1||s__Pseudomonas_A stutzeri_AI--1||s__Pseudomonas_A stutzeri_AN--1||s__Pseudomonas_A zhaodongensis--1:heptad_counter=MCP-24H--4:lbd_counter=:lca=d__Bacteria:lca_tree=g__Pseudomonas_A:name=N158537:ref_name_counter=],(GB_GCA_004010935.1_protein.faa_CP026511.1_1023@PF00015_full_PFAM.123.348:0.00383421[&&NHX:Type=GTDB:gtdb_class=c__Gammaproteobacteria:gtdb_domain=d__Bacteria:gtdb_family=f__Pseudomonadaceae:gtdb_genus=g__Pseudomonas_A:gtdb_order=o__Pseudomonadales:gtdb_phylum=p__Proteobacteria:gtdb_species=s__Pseudomonas_A sp004010935:heptad=MCP-24H:species=d__Bacteria_p__Proteobacteria_c__Gammaproteobacteria_o__Pseudomonadales_f__Pseudomonadaceae_g__Pseudomonas_A_s__Pseudomonas_A sp004010935],(RS_GCF_002890895.1_protein.faa_NZ_POUL01000003.1_121@PF00015_full_PFAM.124.342:0.00744618[&&NHX:Type=GTDB:gtdb_class=c__Gammaproteobacteria:gtdb_domain=d__Bacteria:gtdb_family=f__Pseudomonadaceae:gtdb_genus=g__Pseudomonas_A:gtdb_order=o__Pseudomonadales:gtdb_phylum=p__Proteobacteria:gtdb_species=s__Pseudomonas_A stutzeri_AB:heptad=MCP-24H:species=d__Bacteria_p__Proteobacteria_c__Gammaproteobacteria_o__Pseudomonadales_f__Pseudomonadaceae_g__Pseudomonas_A_s__Pseudomonas_A stutzeri_AB],GB_GCA_002339675.1_protein.faa_DDKB01000015.1_172@PF00015_full_PFAM.124.326:5e-09[&&NHX:Type=GTDB:gtdb_class=c__Gammaproteobacteria:gtdb_domain=d__Bacteria:gtdb_family=f__Pseudomonadaceae:gtdb_genus=g__Pseudomonas_A:gtdb_order=o__Pseudomonadales:gtdb_phylum=p__Proteobacteria:gtdb_species=s__Pseudomonas_A stutzeri_O:heptad=MCP-24H:species=d__Bacteria_p__Proteobacteria_c__Gammaproteobacteria_o__Pseudomonadales_f__Pseudomonadaceae_g__Pseudomonas_A_s__Pseudomonas_A stutzeri_O])0.964:0.0186505[&&NHX:Sample_counter=:Type_counter=GTDB--2:capture_class_counter=:capture_domain_counter=:capture_family_counter=:capture_genus_counter=:capture_order_counter=:capture_phylum_counter=:capture_species_counter=:evoltype=D:gtdb_class_counter=c__Gammaproteobacteria--2:gtdb_domain_counter=d__Bacteria--2:gtdb_family_counter=f__Pseudomonadaceae--2:gtdb_genus_counter=g__Pseudomonas_A--2:gtdb_order_counter=o__Pseudomonadales--2:gtdb_phylum_counter=p__Proteobacteria--2:gtdb_species_counter=s__Pseudomonas_A stutzeri_AB--1||s__Pseudomonas_A stutzeri_O--1:heptad_counter=MCP-24H--2:lbd_counter=:lca=d__Bacteria:lca_tree=g__Pseudomonas_A:name=N158541:ref_name_counter=])0.745:0.0030194[&&NHX:Sample_counter=:Type_counter=GTDB--3:capture_class_counter=:capture_domain_counter=:capture_family_counter=:capture_genus_counter=:capture_order_counter=:capture_phylum_counter=:capture_species_counter=:evoltype=D:gtdb_class_counter=c__Gammaproteobacteria--3:gtdb_domain_counter=d__Bacteria--3:gtdb_family_counter=f__Pseudomonadaceae--3:gtdb_genus_counter=g__Pseudomonas_A--3:gtdb_order_counter=o__Pseudomonadales--3:gtdb_phylum_counter=p__Proteobacteria--3:gtdb_species_counter=s__Pseudomonas_A sp004010935--1||s__Pseudomonas_A stutzeri_AB--1||s__Pseudomonas_A stutzeri_O--1:heptad_counter=MCP-24H--3:lbd_counter=:lca=d__Bacteria:lca_tree=g__Pseudomonas_A:name=N158542:ref_name_counter=])0.999:0.0969466[&&NHX:Sample_counter=:Type_counter=GTDB--7:capture_class_counter=:capture_domain_counter=:capture_family_counter=:capture_genus_counter=:capture_order_counter=:capture_phylum_counter=:capture_species_counter=:evoltype=D:gtdb_class_counter=c__Gammaproteobacteria--7:gtdb_domain_counter=d__Bacteria--7:gtdb_family_counter=f__Pseudomonadaceae--7:gtdb_genus_counter=g__Pseudomonas_A--7:gtdb_order_counter=o__Pseudomonadales--7:gtdb_phylum_counter=p__Proteobacteria--7:gtdb_species_counter=s__Pseudomonas_A sp004010935--1||s__Pseudomonas_A stutzeri_AA--1||s__Pseudomonas_A stutzeri_AB--1||s__Pseudomonas_A stutzeri_AI--1||s__Pseudomonas_A stutzeri_AN--1||s__Pseudomonas_A stutzeri_O--1||s__Pseudomonas_A zhaodongensis--1:heptad_counter=MCP-24H--7:lbd_counter=:lca=d__Bacteria:lca_tree=g__Pseudomonas_A:name=N158543:ref_name_counter=])0.962:0.0614653[&&NHX:Sample_counter=:Type_counter=GTDB--10:capture_class_counter=:capture_domain_counter=:capture_family_counter=:capture_genus_counter=:capture_order_counter=:capture_phylum_counter=:capture_species_counter=:evoltype=D:gtdb_class_counter=c__Gammaproteobacteria--10:gtdb_domain_counter=d__Bacteria--10:gtdb_family_counter=f__Pseudomonadaceae--10:gtdb_genus_counter=g__Pseudomonas_A--10:gtdb_order_counter=o__Pseudomonadales--10:gtdb_phylum_counter=p__Proteobacteria--10:gtdb_species_counter=s__Pseudomonas_A songnenensis--1||s__Pseudomonas_A sp003205815--1||s__Pseudomonas_A sp004010935--1||s__Pseudomonas_A stutzeri_AA--1||s__Pseudomonas_A stutzeri_AB--1||s__Pseudomonas_A stutzeri_AE--1||s__Pseudomonas_A stutzeri_AI--1||s__Pseudomonas_A stutzeri_AN--1||s__Pseudomonas_A stutzeri_O--1||s__Pseudomonas_A zhaodongensis--1:heptad_counter=MCP-24H--7||MCP-44H--3:lbd_counter=:lca=d__Bacteria:lca_tree=g__Pseudomonas_A:name=N158544:ref_name_counter=],(((fb5f9b34-fce7-4b5f-ae30-127596693a76_4@MCPsignal.420.474:0[&&NHX:Sample=rhiztom3:Type=capture:capture_class=c__Alphaproteobacteria:capture_domain=d__Bacteria:capture_family=f__Magnetospirillaceae:capture_genus=g__Phaeospirillum:capture_order=o__Rhodospirillales:capture_phylum=p__Proteobacteria:capture_species=s__Phaeospirillum sp903853455:heptad=MCP-24H],2bc27816-12a5-4729-af5f-1f4237586018_4@MCPsignal.781.835:0[&&NHX:Sample=rhiztom3:Type=capture:capture_class=c__Alphaproteobacteria:capture_domain=d__Bacteria:capture_family=f__Magnetospirillaceae:capture_genus=g__Phaeospirillum:capture_order=o__Rhodospirillales:capture_phylum=p__Proteobacteria:capture_species=s__Phaeospirillum sp903853455:heptad=MCP-24H]):5e-09[&&NHX:Sample_counter=rhiztom3--2:Type_counter=capture--2:capture_class_counter=c__Alphaproteobacteria--2:capture_domain_counter=d__Bacteria--2:capture_family_counter=f__Magnetospirillaceae--2:capture_genus_counter=g__Phaeospirillum--2:capture_order_counter=o__Rhodospirillales--2:capture_phylum_counter=p__Proteobacteria--2:capture_species_counter=s__Phaeospirillum sp903853455--2:gtdb_class_counter=:gtdb_domain_counter=:gtdb_family_counter=:gtdb_genus_counter=:gtdb_order_counter=:gtdb_phylum_counter=:gtdb_species_counter=:heptad_counter=MCP-24H--2:lbd_counter=:name=N158547:ref_name_counter=],((83b9c0bf-bb66-455a-af97-1f1ec77d7917_1@MCPsignal.79.134:5e-09[&&NHX:Sample=rhiztom1:Type=capture:capture_class=c__Alphaproteobacteria:capture_domain=d__Bacteria:capture_family=f__Magnetospirillaceae:capture_genus=g__Phaeospirillum:capture_order=o__Rhodospirillales:capture_phylum=p__Proteobacteria:capture_species=s__Phaeospirillum sp903853455:heptad=MCP-24H],((17a27b7c-bed9-41d4-8ded-2cff4b740704_3@MCPsignal.327.382:0[&&NHX:Sample=rhiztom1:Type=capture:capture_class=c__Alphaproteobacteria:capture_domain=d__Bacteria:capture_family=f__Azospirillaceae:capture_genus=g__Skermanella:capture_order=o__Azospirillales:capture_phylum=p__Proteobacteria:capture_species=s__Skermanella mucosa:heptad=MCP-24H],e4633ac4-36cd-4ac4-ac36-bbc9641243ec_4@MCPsignal.177.232:0[&&NHX:Sample=rhiztom1:Type=capture:capture_class=c__Gammaproteobacteria:capture_domain=d__Bacteria:capture_family=f__Rhodocyclaceae:capture_genus=g__Azonexus:capture_order=o__Burkholderiales:capture_phylum=p__Proteobacteria:capture_species=s__Azonexus sp002345845:heptad=MCP-24H]):5e-09[&&NHX:Sample_counter=rhiztom1--2:Type_counter=capture--2:capture_class_counter=c__Alphaproteobacteria--1||c__Gammaproteobacteria--1:capture_domain_counter=d__Bacteria--2:capture_family_counter=f__Azospirillaceae--1||f__Rhodocyclaceae--1:capture_genus_counter=g__Azonexus--1||g__Skermanella--1:capture_order_counter=o__Azospirillales--1||o__Burkholderiales--1:capture_phylum_counter=p__Proteobacteria--2:capture_species_counter=s__Azonexus sp002345845--1||s__Skermanella mucosa--1:gtdb_class_counter=:gtdb_domain_counter=:gtdb_family_counter=:gtdb_genus_counter=:gtdb_order_counter=:gtdb_phylum_counter=:gtdb_species_counter=:heptad_counter=MCP-24H--2:lbd_counter=:name=N158551:ref_name_counter=],(GB_GCA_013214075.1_protein.faa_JABSSI010000146.1_5@PF00015_full_PFAM.107.349:1.32777[&&NHX:Type=GTDB:gtdb_class=c__Gammaproteobacteria:gtdb_domain=d__Bacteria:gtdb_family=f__Natronospirillaceae:gtdb_genus=g__DT-108:gtdb_order=o__Pseudomonadales:gtdb_phylum=p__Proteobacteria:gtdb_species=s__DT-108 sp013214075:heptad=MCP-40H:species=d__Bacteria_p__Proteobacteria_c__Gammaproteobacteria_o__Pseudomonadales_f__Natronospirillaceae_g__DT-108_s__DT-108 sp013214075],b4521284-5af4-44b3-bc52-93116556d909_4@MCPsignal.28.70:5e-09[&&NHX:Sample=rhiztom3:Type=capture:capture_class=c__Alphaproteobacteria:capture_domain=d__Bacteria:capture_family=f__Magnetospirillaceae:capture_genus=g__Phaeospirillum:capture_order=o__Rhodospirillales:capture_phylum=p__Proteobacteria:capture_species=s__Phaeospirillum sp903853455:heptad=MCP-24H])0.676:0.0623408[&&NHX:Sample_counter=rhiztom3--1:Type_counter=GTDB--1||capture--1:capture_class_counter=c__Alphaproteobacteria--1:capture_domain_counter=d__Bacteria--1:capture_family_counter=f__Magnetospirillaceae--1:capture_genus_counter=g__Phaeospirillum--1:capture_order_counter=o__Rhodospirillales--1:capture_phylum_counter=p__Proteobacteria--1:capture_species_counter=s__Phaeospirillum sp903853455--1:gtdb_class_counter=c__Gammaproteobacteria--1:gtdb_domain_counter=d__Bacteria--1:gtdb_family_counter=f__Natronospirillaceae--1:gtdb_genus_counter=g__DT-108--1:gtdb_order_counter=o__Pseudomonadales--1:gtdb_phylum_counter=p__Proteobacteria--1:gtdb_species_counter=s__DT-108 sp013214075--1:heptad_counter=MCP-24H--1||MCP-40H--1:lbd_counter=:lca_tree=s__DT-108 sp013214075:name=N158554:ref_name_counter=])0.823:0.0225959[&&NHX:Sample_counter=rhiztom1--2||rhiztom3--1:Type_counter=GTDB--1||capture--3:capture_class_counter=c__Alphaproteobacteria--2||c__Gammaproteobacteria--1:capture_domain_counter=d__Bacteria--3:capture_family_counter=f__Azospirillaceae--1||f__Magnetospirillaceae--1||f__Rhodocyclaceae--1:capture_genus_counter=g__Azonexus--1||g__Phaeospirillum--1||g__Skermanella--1:capture_order_counter=o__Azospirillales--1||o__Burkholderiales--1||o__Rhodospirillales--1:capture_phylum_counter=p__Proteobacteria--3:capture_species_counter=s__Azonexus sp002345845--1||s__Phaeospirillum sp903853455--1||s__Skermanella mucosa--1:gtdb_class_counter=c__Gammaproteobacteria--1:gtdb_domain_counter=d__Bacteria--1:gtdb_family_counter=f__Natronospirillaceae--1:gtdb_genus_counter=g__DT-108--1:gtdb_order_counter=o__Pseudomonadales--1:gtdb_phylum_counter=p__Proteobacteria--1:gtdb_species_counter=s__DT-108 sp013214075--1:heptad_counter=MCP-24H--3||MCP-40H--1:lbd_counter=:lca_tree=s__DT-108 sp013214075:name=N158555:ref_name_counter=])0:6e-09[&&NHX:Sample_counter=rhiztom1--3||rhiztom3--1:Type_counter=GTDB--1||capture--4:capture_class_counter=c__Alphaproteobacteria--3||c__Gammaproteobacteria--1:capture_domain_counter=d__Bacteria--4:capture_family_counter=f__Azospirillaceae--1||f__Magnetospirillaceae--2||f__Rhodocyclaceae--1:capture_genus_counter=g__Azonexus--1||g__Phaeospirillum--2||g__Skermanella--1:capture_order_counter=o__Azospirillales--1||o__Burkholderiales--1||o__Rhodospirillales--2:capture_phylum_counter=p__Proteobacteria--4:capture_species_counter=s__Azonexus sp002345845--1||s__Phaeospirillum sp903853455--2||s__Skermanella mucosa--1:gtdb_class_counter=c__Gammaproteobacteria--1:gtdb_domain_counter=d__Bacteria--1:gtdb_family_counter=f__Natronospirillaceae--1:gtdb_genus_counter=g__DT-108--1:gtdb_order_counter=o__Pseudomonadales--1:gtdb_phylum_counter=p__Proteobacteria--1:gtdb_species_counter=s__DT-108 sp013214075--1:heptad_counter=MCP-24H--4||MCP-40H--1:lbd_counter=:lca_tree=s__DT-108 sp013214075:name=N158556:ref_name_counter=],b690c06d-065a-4707-8f74-ab11f4898522_4@MCPsignal.23.79:5e-09[&&NHX:Sample=rhiztom1:Type=capture:capture_class=c__Alphaproteobacteria:capture_domain=d__Bacteria:capture_family=f__Magnetospirillaceae:capture_genus=g__Phaeospirillum:capture_order=o__Rhodospirillales:capture_phylum=p__Proteobacteria:capture_species=s__Phaeospirillum sp903853455:heptad=MCP-24H])0.892:5e-09[&&NHX:Sample_counter=rhiztom1--4||rhiztom3--1:Type_counter=GTDB--1||capture--5:capture_class_counter=c__Alphaproteobacteria--4||c__Gammaproteobacteria--1:capture_domain_counter=d__Bacteria--5:capture_family_counter=f__Azospirillaceae--1||f__Magnetospirillaceae--3||f__Rhodocyclaceae--1:capture_genus_counter=g__Azonexus--1||g__Phaeospirillum--3||g__Skermanella--1:capture_order_counter=o__Azospirillales--1||o__Burkholderiales--1||o__Rhodospirillales--3:capture_phylum_counter=p__Proteobacteria--5:capture_species_counter=s__Azonexus sp002345845--1||s__Phaeospirillum sp903853455--3||s__Skermanella mucosa--1:gtdb_class_counter=c__Gammaproteobacteria--1:gtdb_domain_counter=d__Bacteria--1:gtdb_family_counter=f__Natronospirillaceae--1:gtdb_genus_counter=g__DT-108--1:gtdb_order_counter=o__Pseudomonadales--1:gtdb_phylum_counter=p__Proteobacteria--1:gtdb_species_counter=s__DT-108 sp013214075--1:heptad_counter=MCP-24H--5||MCP-40H--1:lbd_counter=:lca_tree=s__DT-108 sp013214075:name=N158558:ref_name_counter=])0.875:0.0880883[&&NHX:Sample_counter=rhiztom1--4||rhiztom3--3:Type_counter=GTDB--1||capture--7:capture_class_counter=c__Alphaproteobacteria--6||c__Gammaproteobacteria--1:capture_domain_counter=d__Bacteria--7:capture_family_counter=f__Azospirillaceae--1||f__Magnetospirillaceae--5||f__Rhodocyclaceae--1:capture_genus_counter=g__Azonexus--1||g__Phaeospirillum--5||g__Skermanella--1:capture_order_counter=o__Azospirillales--1||o__Burkholderiales--1||o__Rhodospirillales--5:capture_phylum_counter=p__Proteobacteria--7:capture_species_counter=s__Azonexus sp002345845--1||s__Phaeospirillum sp903853455--5||s__Skermanella mucosa--1:gtdb_class_counter=c__Gammaproteobacteria--1:gtdb_domain_counter=d__Bacteria--1:gtdb_family_counter=f__Natronospirillaceae--1:gtdb_genus_counter=g__DT-108--1:gtdb_order_counter=o__Pseudomonadales--1:gtdb_phylum_counter=p__Proteobacteria--1:gtdb_species_counter=s__DT-108 sp013214075--1:heptad_counter=MCP-24H--7||MCP-40H--1:lbd_counter=:lca_tree=s__DT-108 sp013214075:name=N158559:ref_name_counter=],((((RS_GCF_014268755.2_protein.faa_NZ_CP077093.1_475@PF00015_full_PFAM.137.350:0.031532[&&NHX:Type=GTDB:gtdb_class=c__Gammaproteobacteria:gtdb_domain=d__Bacteria:gtdb_family=f__Pseudomonadaceae:gtdb_genus=g__Pseudomonas_E:gtdb_order=o__Pseudomonadales:gtdb_phylum=p__Proteobacteria:gtdb_species=s__Pseudomonas_E sp014268755:heptad=MCP-44H:species=d__Bacteria_p__Proteobacteria_c__Gammaproteobacteria_o__Pseudomonadales_f__Pseudomonadaceae_g__Pseudomonas_E_s__Pseudomonas_E sp014268755],(RS_GCF_001293465.1_protein.faa_NZ_JSYZ01000003.1_145@PF00015_full_PFAM.143.354:0.00343927[&&NHX:Type=GTDB:gtdb_class=c__Gammaproteobacteria:gtdb_domain=d__Bacteria:gtdb_family=f__Pseudomonadaceae:gtdb_genus=g__Pseudomonas_E:gtdb_order=o__Pseudomonadales:gtdb_phylum=p__Proteobacteria:gtdb_species=s__Pseudomonas_E fuscovaginae_B:heptad=MCP-44H:species=d__Bacteria_p__Proteobacteria_c__Gammaproteobacteria_o__Pseudomonadales_f__Pseudomonadaceae_g__Pseudomonas_E_s__Pseudomonas_E fuscovaginae_B],RS_GCF_000364705.1_protein.faa_NZ_AQOH01000150.1_14@PF00015_full_PFAM.135.346:0.0208458[&&NHX:Type=GTDB:gtdb_class=c__Gammaproteobacteria:gtdb_domain=d__Bacteria:gtdb_family=f__Pseudomonadaceae:gtdb_genus=g__Pseudomonas_E:gtdb_order=o__Pseudomonadales:gtdb_phylum=p__Proteobacteria:gtdb_species=s__Pseudomonas_E fuscovaginae_A:heptad=MCP-44H:species=d__Bacteria_p__Proteobacteria_c__Gammaproteobacteria_o__Pseudomonadales_f__Pseudomonadaceae_g__Pseudomonas_E_s__Pseudomonas_E fuscovaginae_A])0.392:0.0150451[&&NHX:Sample_counter=:Type_counter=GTDB--2:capture_class_counter=:capture_domain_counter=:capture_family_counter=:capture_genus_counter=:capture_order_counter=:capture_phylum_counter=:capture_species_counter=:evoltype=D:gtdb_class_counter=c__Gammaproteobacteria--2:gtdb_domain_counter=d__Bacteria--2:gtdb_family_counter=f__Pseudomonadaceae--2:gtdb_genus_counter=g__Pseudomonas_E--2:gtdb_order_counter=o__Pseudomonadales--2:gtdb_phylum_counter=p__Proteobacteria--2:gtdb_species_counter=s__Pseudomonas_E fuscovaginae_A--1||s__Pseudomonas_E fuscovaginae_B--1:heptad_counter=MCP-44H--2:lbd_counter=:lca=d__Bacteria:lca_tree=g__Pseudomonas_E:name=N158563:ref_name_counter=])0.89:0.035348[&&NHX:Sample_counter=:Type_counter=GTDB--3:capture_class_counter=:capture_domain_counter=:capture_family_counter=:capture_genus_counter=:capture_order_counter=:capture_phylum_counter=:capture_species_counter=:evoltype=D:gtdb_class_counter=c__Gammaproteobacteria--3:gtdb_domain_counter=d__Bacteria--3:gtdb_family_counter=f__Pseudomonadaceae--3:gtdb_genus_counter=g__Pseudomonas_E--3:gtdb_order_counter=o__Pseudomonadales--3:gtdb_phylum_counter=p__Proteobacteria--3:gtdb_species_counter=s__Pseudomonas_E fuscovaginae_A--1||s__Pseudomonas_E fuscovaginae_B--1||s__Pseudomonas_E sp014268755--1:heptad_counter=MCP-44H--3:lbd_counter=:lca=d__Bacteria:lca_tree=g__Pseudomonas_E:name=N158564:ref_name_counter=],((288d5d49-9826-58ea-9311-49c56b7e69e3_4@MCPsignal.131.188:5e-09[&&NHX:Sample=rhizpot1:Type=capture:capture_class=c__Alphaproteobacteria:capture_domain=d__Bacteria:capture_family=f__Dongiaceae:capture_genus=g__Dongia:capture_order=o__Dongiales:capture_phylum=p__Proteobacteria:capture_species=s__Dongia sp000620685:heptad=MCP-24H],2efcd9b1-3581-4de5-9eb1-d692bf728aa0_1@MCPsignal.213.273:0.106181[&&NHX:Sample=rhiztom1:Type=capture:capture_class=c__Desulfuromonadia:capture_domain=d__Bacteria:capture_family=f__Geobacteraceae:capture_genus=g__Geomobilimonas:capture_order=o__Geobacterales:capture_phylum=p__Desulfobacterota:capture_species=s__Geomobilimonas luticola:heptad=MCP-24H])0.979:0.154446[&&NHX:Sample_counter=rhizpot1--1||rhiztom1--1:Type_counter=capture--2:capture_class_counter=c__Alphaproteobacteria--1||c__Desulfuromonadia--1:capture_domain_counter=d__Bacteria--2:capture_family_counter=f__Dongiaceae--1||f__Geobacteraceae--1:capture_genus_counter=g__Dongia--1||g__Geomobilimonas--1:capture_order_counter=o__Dongiales--1||o__Geobacterales--1:capture_phylum_counter=p__Desulfobacterota--1||p__Proteobacteria--1:capture_species_counter=s__Dongia sp000620685--1||s__Geomobilimonas luticola--1:gtdb_class_counter=:gtdb_domain_counter=:gtdb_family_counter=:gtdb_genus_counter=:gtdb_order_counter=:gtdb_phylum_counter=:gtdb_species_counter=:heptad_counter=MCP-24H--2:lbd_counter=:name=N158567:ref_name_counter=],(0f0ab755-11ce-487e-b686-1750b6f1ee06_2@MCPsignal.201.277:0.045581[&&NHX:Sample=rhiztom1:Type=capture:capture_class=c__Gammaproteobacteria:capture_domain=d__Bacteria:capture_family=f__Oleiphilaceae:capture_genus=g__Marinobacter_A:capture_order=o__Pseudomonadales:capture_phylum=p__Proteobacteria:capture_species=s__Marinobacter_A sp003789045:heptad=MCP-44H],(396ab582-9416-4fa8-a0b1-b2e077cd2b78_4@MCPsignal.308.405:1.48313[&&NHX:Sample=rhiztom1:Type=capture:capture_class=c__Clostridia:capture_domain=d__Bacteria:capture_family=f__Clostridiaceae:capture_genus=g__Clostridium_AD:capture_order=o__Clostridiales:capture_phylum=p__Firmicutes_A:capture_species=s__Clostridium_AD sp016650095:heptad=MCP-24H],(e472e450-9f16-55cd-8247-93341b4b4d79_5@MCPsignal.110.186:5e-09[&&NHX:Sample=rhiztom1:Type=capture:capture_class=c__Gammaproteobacteria:capture_domain=d__Bacteria:capture_family=f__Oleiphilaceae:capture_genus=g__Marinobacter_A:capture_order=o__Pseudomonadales:capture_phylum=p__Proteobacteria:capture_species=s__Marinobacter_A sp003789045:heptad=MCP-44H],66fb3959-ef17-4de5-a7d4-5c0ad9d6d75c_6@MCPsignal.33.85:5e-09[&&NHX:Sample=rhiztom1:Type=capture:capture_class=c__Gammaproteobacteria:capture_domain=d__Bacteria:capture_family=f__Oleiphilaceae:capture_genus=g__Marinobacter:capture_order=o__Pseudomonadales:capture_phylum=p__Proteobacteria:capture_species=s__Marinobacter segnicrescens:heptad=MCP-44H])0.565:0.0354181[&&NHX:Sample_counter=rhiztom1--2:Type_counter=capture--2:capture_class_counter=c__Gammaproteobacteria--2:capture_domain_counter=d__Bacteria--2:capture_family_counter=f__Oleiphilaceae--2:capture_genus_counter=g__Marinobacter--1||g__Marinobacter_A--1:capture_order_counter=o__Pseudomonadales--2:capture_phylum_counter=p__Proteobacteria--2:capture_species_counter=s__Marinobacter segnicrescens--1||s__Marinobacter_A sp003789045--1:gtdb_class_counter=:gtdb_domain_counter=:gtdb_family_counter=:gtdb_genus_counter=:gtdb_order_counter=:gtdb_phylum_counter=:gtdb_species_counter=:heptad_counter=MCP-44H--2:lbd_counter=:name=N158572:ref_name_counter=])0:0.00111415[&&NHX:Sample_counter=rhiztom1--3:Type_counter=capture--3:capture_class_counter=c__Clostridia--1||c__Gammaproteobacteria--2:capture_domain_counter=d__Bacteria--3:capture_family_counter=f__Clostridiaceae--1||f__Oleiphilaceae--2:capture_genus_counter=g__Clostridium_AD--1||g__Marinobacter--1||g__Marinobacter_A--1:capture_order_counter=o__Clostridiales--1||o__Pseudomonadales--2:capture_phylum_counter=p__Firmicutes_A--1||p__Proteobacteria--2:capture_species_counter=s__Clostridium_AD sp016650095--1||s__Marinobacter segnicrescens--1||s__Marinobacter_A sp003789045--1:gtdb_class_counter=:gtdb_domain_counter=:gtdb_family_counter=:gtdb_genus_counter=:gtdb_order_counter=:gtdb_phylum_counter=:gtdb_species_counter=:heptad_counter=MCP-24H--1||MCP-44H--2:lbd_counter=:name=N158573:ref_name_counter=])0.957:0.149886[&&NHX:Sample_counter=rhiztom1--4:Type_counter=capture--4:capture_class_counter=c__Clostridia--1||c__Gammaproteobacteria--3:capture_domain_counter=d__Bacteria--4:capture_family_counter=f__Clostridiaceae--1||f__Oleiphilaceae--3:capture_genus_counter=g__Clostridium_AD--1||g__Marinobacter--1||g__Marinobacter_A--2:capture_order_counter=o__Clostridiales--1||o__Pseudomonadales--3:capture_phylum_counter=p__Firmicutes_A--1||p__Proteobacteria--3:capture_species_counter=s__Clostridium_AD sp016650095--1||s__Marinobacter segnicrescens--1||s__Marinobacter_A sp003789045--2:gtdb_class_counter=:gtdb_domain_counter=:gtdb_family_counter=:gtdb_genus_counter=:gtdb_order_counter=:gtdb_phylum_counter=:gtdb_species_counter=:heptad_counter=MCP-24H--1||MCP-44H--3:lbd_counter=:name=N158574:ref_name_counter=])0.744:0.0191054[&&NHX:Sample_counter=rhizpot1--1||rhiztom1--5:Type_counter=capture--6:capture_class_counter=c__Alphaproteobacteria--1||c__Clostridia--1||c__Desulfuromonadia--1||c__Gammaproteobacteria--3:capture_domain_counter=d__Bacteria--6:capture_family_counter=f__Clostridiaceae--1||f__Dongiaceae--1||f__Geobacteraceae--1||f__Oleiphilaceae--3:capture_genus_counter=g__Clostridium_AD--1||g__Dongia--1||g__Geomobilimonas--1||g__Marinobacter--1||g__Marinobacter_A--2:capture_order_counter=o__Clostridiales--1||o__Dongiales--1||o__Geobacterales--1||o__Pseudomonadales--3:capture_phylum_counter=p__Desulfobacterota--1||p__Firmicutes_A--1||p__Proteobacteria--4:capture_species_counter=s__Clostridium_AD sp016650095--1||s__Dongia sp000620685--1||s__Geomobilimonas luticola--1||s__Marinobacter segnicrescens--1||s__Marinobacter_A sp003789045--2:gtdb_class_counter=:gtdb_domain_counter=:gtdb_family_counter=:gtdb_genus_counter=:gtdb_order_counter=:gtdb_phylum_counter=:gtdb_species_counter=:heptad_counter=MCP-24H--3||MCP-44H--3:lbd_counter=:name=N158575:ref_name_counter=])0.811:0.0368687[&&NHX:Sample_counter=rhizpot1--1||rhiztom1--5:Type_counter=GTDB--3||capture--6:capture_class_counter=c__Alphaproteobacteria--1||c__Clostridia--1||c__Desulfuromonadia--1||c__Gammaproteobacteria--3:capture_domain_counter=d__Bacteria--6:capture_family_counter=f__Clostridiaceae--1||f__Dongiaceae--1||f__Geobacteraceae--1||f__Oleiphilaceae--3:capture_genus_counter=g__Clostridium_AD--1||g__Dongia--1||g__Geomobilimonas--1||g__Marinobacter--1||g__Marinobacter_A--2:capture_order_counter=o__Clostridiales--1||o__Dongiales--1||o__Geobacterales--1||o__Pseudomonadales--3:capture_phylum_counter=p__Desulfobacterota--1||p__Firmicutes_A--1||p__Proteobacteria--4:capture_species_counter=s__Clostridium_AD sp016650095--1||s__Dongia sp000620685--1||s__Geomobilimonas luticola--1||s__Marinobacter segnicrescens--1||s__Marinobacter_A sp003789045--2:gtdb_class_counter=c__Gammaproteobacteria--3:gtdb_domain_counter=d__Bacteria--3:gtdb_family_counter=f__Pseudomonadaceae--3:gtdb_genus_counter=g__Pseudomonas_E--3:gtdb_order_counter=o__Pseudomonadales--3:gtdb_phylum_counter=p__Proteobacteria--3:gtdb_species_counter=s__Pseudomonas_E fuscovaginae_A--1||s__Pseudomonas_E fuscovaginae_B--1||s__Pseudomonas_E sp014268755--1:heptad_counter=MCP-24H--3||MCP-44H--6:lbd_counter=:lca_tree=g__Pseudomonas_E:name=N158576:ref_name_counter=],(RS_GCF_002018875.1_protein.faa_NZ_MVOL01000007.1_81@PF00015_full_PFAM.132.351:0.0526302[&&NHX:Type=GTDB:gtdb_class=c__Gammaproteobacteria:gtdb_domain=d__Bacteria:gtdb_family=f__Pseudomonadaceae:gtdb_genus=g__Pseudomonas_E:gtdb_order=o__Pseudomonadales:gtdb_phylum=p__Proteobacteria:gtdb_species=s__Pseudomonas_E sp002018875:heptad=MCP-44H:species=d__Bacteria_p__Proteobacteria_c__Gammaproteobacteria_o__Pseudomonadales_f__Pseudomonadaceae_g__Pseudomonas_E_s__Pseudomonas_E sp002018875],RS_GCF_003731765.1_protein.faa_NZ_MOAL01000004.1_1277@PF00015_full_PFAM.129.341:0.0546401[&&NHX:Type=GTDB:gtdb_class=c__Gammaproteobacteria:gtdb_domain=d__Bacteria:gtdb_family=f__Pseudomonadaceae:gtdb_genus=g__Pseudomonas_E:gtdb_order=o__Pseudomonadales:gtdb_phylum=p__Proteobacteria:gtdb_species=s__Pseudomonas_E chlororaphis_G:heptad=MCP-44H:species=d__Bacteria_p__Proteobacteria_c__Gammaproteobacteria_o__Pseudomonadales_f__Pseudomonadaceae_g__Pseudomonas_E_s__Pseudomonas_E chlororaphis_G])0.912:0.0411106[&&NHX:Sample_counter=:Type_counter=GTDB--2:capture_class_counter=:capture_domain_counter=:capture_family_counter=:capture_genus_counter=:capture_order_counter=:capture_phylum_counter=:capture_species_counter=:evoltype=D:gtdb_class_counter=c__Gammaproteobacteria--2:gtdb_domain_counter=d__Bacteria--2:gtdb_family_counter=f__Pseudomonadaceae--2:gtdb_genus_counter=g__Pseudomonas_E--2:gtdb_order_counter=o__Pseudomonadales--2:gtdb_phylum_counter=p__Proteobacteria--2:gtdb_species_counter=s__Pseudomonas_E chlororaphis_G--1||s__Pseudomonas_E sp002018875--1:heptad_counter=MCP-44H--2:lbd_counter=:lca=d__Bacteria:lca_tree=g__Pseudomonas_E:name=N158579:ref_name_counter=])0.926:0.0610259[&&NHX:Sample_counter=rhizpot1--1||rhiztom1--5:Type_counter=GTDB--5||capture--6:capture_class_counter=c__Alphaproteobacteria--1||c__Clostridia--1||c__Desulfuromonadia--1||c__Gammaproteobacteria--3:capture_domain_counter=d__Bacteria--6:capture_family_counter=f__Clostridiaceae--1||f__Dongiaceae--1||f__Geobacteraceae--1||f__Oleiphilaceae--3:capture_genus_counter=g__Clostridium_AD--1||g__Dongia--1||g__Geomobilimonas--1||g__Marinobacter--1||g__Marinobacter_A--2:capture_order_counter=o__Clostridiales--1||o__Dongiales--1||o__Geobacterales--1||o__Pseudomonadales--3:capture_phylum_counter=p__Desulfobacterota--1||p__Firmicutes_A--1||p__Proteobacteria--4:capture_species_counter=s__Clostridium_AD sp016650095--1||s__Dongia sp000620685--1||s__Geomobilimonas luticola--1||s__Marinobacter segnicrescens--1||s__Marinobacter_A sp003789045--2:gtdb_class_counter=c__Gammaproteobacteria--5:gtdb_domain_counter=d__Bacteria--5:gtdb_family_counter=f__Pseudomonadaceae--5:gtdb_genus_counter=g__Pseudomonas_E--5:gtdb_order_counter=o__Pseudomonadales--5:gtdb_phylum_counter=p__Proteobacteria--5:gtdb_species_counter=s__Pseudomonas_E chlororaphis_G--1||s__Pseudomonas_E fuscovaginae_A--1||s__Pseudomonas_E fuscovaginae_B--1||s__Pseudomonas_E sp002018875--1||s__Pseudomonas_E sp014268755--1:heptad_counter=MCP-24H--3||MCP-44H--8:lbd_counter=:lca_tree=g__Pseudomonas_E:name=N158580:ref_name_counter=],((RS_GCF_005796105.1_protein.faa_NZ_VAUO01000007.1_195@PF00015_full_PFAM.126.346:0.0842861[&&NHX:Type=GTDB:gtdb_class=c__Gammaproteobacteria:gtdb_domain=d__Bacteria:gtdb_family=f__Pseudomonadaceae:gtdb_genus=g__Pseudomonas_E:gtdb_order=o__Pseudomonadales:gtdb_phylum=p__Proteobacteria:gtdb_species=s__Pseudomonas_E mosselii_C:heptad=MCP-24H:species=d__Bacteria_p__Proteobacteria_c__Gammaproteobacteria_o__Pseudomonadales_f__Pseudomonadaceae_g__Pseudomonas_E_s__Pseudomonas_E mosselii_C],(RS_GCF_014268825.1_protein.faa_NZ_JABWRG010000097.1_13@PF00015_full_PFAM.136.295:0.0426581[&&NHX:Type=GTDB:gtdb_class=c__Gammaproteobacteria:gtdb_domain=d__Bacteria:gtdb_family=f__Pseudomonadaceae:gtdb_genus=g__Pseudomonas_E:gtdb_order=o__Pseudomonadales:gtdb_phylum=p__Proteobacteria:gtdb_species=s__Pseudomonas_E sp014268825:heptad=MCP-24H:species=d__Bacteria_p__Proteobacteria_c__Gammaproteobacteria_o__Pseudomonadales_f__Pseudomonadaceae_g__Pseudomonas_E_s__Pseudomonas_E sp014268825],RS_GCF_019139835.1_protein.faa_NZ_CP077075.1_664@PF00015_full_PFAM.142.303:0.0413008[&&NHX:Type=GTDB:gtdb_class=c__Gammaproteobacteria:gtdb_domain=d__Bacteria:gtdb_family=f__Pseudomonadaceae:gtdb_genus=g__Pseudomonas_E:gtdb_order=o__Pseudomonadales:gtdb_phylum=p__Proteobacteria:gtdb_species=s__Pseudomonas_E sp019139835:heptad=MCP-24H:species=d__Bacteria_p__Proteobacteria_c__Gammaproteobacteria_o__Pseudomonadales_f__Pseudomonadaceae_g__Pseudomonas_E_s__Pseudomonas_E sp019139835])0.823:0.0305405[&&NHX:Sample_counter=:Type_counter=GTDB--2:capture_class_counter=:capture_domain_counter=:capture_family_counter=:capture_genus_counter=:capture_order_counter=:capture_phylum_counter=:capture_species_counter=:evoltype=D:gtdb_class_counter=c__Gammaproteobacteria--2:gtdb_domain_counter=d__Bacteria--2:gtdb_family_counter=f__Pseudomonadaceae--2:gtdb_genus_counter=g__Pseudomonas_E--2:gtdb_order_counter=o__Pseudomonadales--2:gtdb_phylum_counter=p__Proteobacteria--2:gtdb_species_counter=s__Pseudomonas_E sp014268825--1||s__Pseudomonas_E sp019139835--1:heptad_counter=MCP-24H--2:lbd_counter=:lca=d__Bacteria:lca_tree=g__Pseudomonas_E:name=N158584:ref_name_counter=])0.997:0.146289[&&NHX:Sample_counter=:Type_counter=GTDB--3:capture_class_counter=:capture_domain_counter=:capture_family_counter=:capture_genus_counter=:capture_order_counter=:capture_phylum_counter=:capture_species_counter=:evoltype=D:gtdb_class_counter=c__Gammaproteobacteria--3:gtdb_domain_counter=d__Bacteria--3:gtdb_family_counter=f__Pseudomonadaceae--3:gtdb_genus_counter=g__Pseudomonas_E--3:gtdb_order_counter=o__Pseudomonadales--3:gtdb_phylum_counter=p__Proteobacteria--3:gtdb_species_counter=s__Pseudomonas_E mosselii_C--1||s__Pseudomonas_E sp014268825--1||s__Pseudomonas_E sp019139835--1:heptad_counter=MCP-24H--3:lbd_counter=:lca=d__Bacteria:lca_tree=g__Pseudomonas_E:name=N158585:ref_name_counter=],((RS_GCF_000319305.2_protein.faa_NZ_AMWJ02000002.1_2286@PF00015_full_PFAM.128.351:0.00944536[&&NHX:Type=GTDB:gtdb_class=c__Gammaproteobacteria:gtdb_domain=d__Bacteria:gtdb_family=f__Pseudomonadaceae:gtdb_genus=g__Pseudomonas_E:gtdb_order=o__Pseudomonadales:gtdb_phylum=p__Proteobacteria:gtdb_species=s__Pseudomonas_E putida_C:heptad=MCP-24H:species=d__Bacteria_p__Proteobacteria_c__Gammaproteobacteria_o__Pseudomonadales_f__Pseudomonadaceae_g__Pseudomonas_E_s__Pseudomonas_E putida_C],RS_GCF_900188455.1_protein.faa_NZ_FZOL01000002.1_324@PF00015_full_PFAM.127.351:0.0320882[&&NHX:Type=GTDB:gtdb_class=c__Gammaproteobacteria:gtdb_domain=d__Bacteria:gtdb_family=f__Pseudomonadaceae:gtdb_genus=g__Pseudomonas_E:gtdb_order=o__Pseudomonadales:gtdb_phylum=p__Proteobacteria:gtdb_species=s__Pseudomonas_E japonica:heptad=MCP-24H:species=d__Bacteria_p__Proteobacteria_c__Gammaproteobacteria_o__Pseudomonadales_f__Pseudomonadaceae_g__Pseudomonas_E_s__Pseudomonas_E japonica])0:5e-09[&&NHX:Sample_counter=:Type_counter=GTDB--2:capture_class_counter=:capture_domain_counter=:capture_family_counter=:capture_genus_counter=:capture_order_counter=:capture_phylum_counter=:capture_species_counter=:evoltype=D:gtdb_class_counter=c__Gammaproteobacteria--2:gtdb_domain_counter=d__Bacteria--2:gtdb_family_counter=f__Pseudomonadaceae--2:gtdb_genus_counter=g__Pseudomonas_E--2:gtdb_order_counter=o__Pseudomonadales--2:gtdb_phylum_counter=p__Proteobacteria--2:gtdb_species_counter=s__Pseudomonas_E japonica--1||s__Pseudomonas_E putida_C--1:heptad_counter=MCP-24H--2:lbd_counter=:lca=d__Bacteria:lca_tree=g__Pseudomonas_E:name=N158588:ref_name_counter=],(RS_GCF_001941965.1_protein.faa_NZ_MKZO01000058.1_214@PF00015_full_PFAM.131.351:0.0065204[&&NHX:Type=GTDB:gtdb_class=c__Gammaproteobacteria:gtdb_domain=d__Bacteria:gtdb_family=f__Pseudomonadaceae:gtdb_genus=g__Pseudomonas_E:gtdb_order=o__Pseudomonadales:gtdb_phylum=p__Proteobacteria:gtdb_species=s__Pseudomonas_E putida_L:heptad=MCP-24H:species=d__Bacteria_p__Proteobacteria_c__Gammaproteobacteria_o__Pseudomonadales_f__Pseudomonadaceae_g__Pseudomonas_E_s__Pseudomonas_E putida_L],((RS_GCF_003231275.1_protein.faa_NZ_QKVL01000028.1_47@PF00015_full_PFAM.129.352:0.00311929[&&NHX:Type=GTDB:gtdb_class=c__Gammaproteobacteria:gtdb_domain=d__Bacteria:gtdb_family=f__Pseudomonadaceae:gtdb_genus=g__Pseudomonas_E:gtdb_order=o__Pseudomonadales:gtdb_phylum=p__Proteobacteria:gtdb_species=s__Pseudomonas_E huaxiensis:heptad=MCP-24H:species=d__Bacteria_p__Proteobacteria_c__Gammaproteobacteria_o__Pseudomonadales_f__Pseudomonadaceae_g__Pseudomonas_E_s__Pseudomonas_E huaxiensis],RS_GCF_900187455.1_protein.faa_NZ_FYDX01000021.1_76@PF00015_full_PFAM.130.352:6e-09[&&NHX:Type=GTDB:gtdb_class=c__Gammaproteobacteria:gtdb_domain=d__Bacteria:gtdb_family=f__Pseudomonadaceae:gtdb_genus=g__Pseudomonas_E:gtdb_order=o__Pseudomonadales:gtdb_phylum=p__Proteobacteria:gtdb_species=s__Pseudomonas_E sp900187455:heptad=MCP-24H:species=d__Bacteria_p__Proteobacteria_c__Gammaproteobacteria_o__Pseudomonadales_f__Pseudomonadaceae_g__Pseudomonas_E_s__Pseudomonas_E sp900187455])0.991:0.0343598[&&NHX:Sample_counter=:Type_counter=GTDB--2:capture_class_counter=:capture_domain_counter=:capture_family_counter=:capture_genus_counter=:capture_order_counter=:capture_phylum_counter=:capture_species_counter=:evoltype=D:gtdb_class_counter=c__Gammaproteobacteria--2:gtdb_domain_counter=d__Bacteria--2:gtdb_family_counter=f__Pseudomonadaceae--2:gtdb_genus_counter=g__Pseudomonas_E--2:gtdb_order_counter=o__Pseudomonadales--2:gtdb_phylum_counter=p__Proteobacteria--2:gtdb_species_counter=s__Pseudomonas_E huaxiensis--1||s__Pseudomonas_E sp900187455--1:heptad_counter=MCP-24H--2:lbd_counter=:lca=d__Bacteria:lca_tree=g__Pseudomonas_E:name=N158592:ref_name_counter=],(dbf6862b-5a90-422d-9b25-3d087d3e6e6c_2@MCPsignal.192.250:5e-09[&&NHX:Sample=rhiztom3:Type=capture:capture_class=c__Gammaproteobacteria:capture_domain=d__Bacteria:capture_family=f__Pseudomonadaceae:capture_genus=g__Pseudomonas_E:capture_order=o__Pseudomonadales:capture_phylum=p__Proteobacteria:capture_species=s__Pseudomonas_E fuscovaginae_A:heptad=MCP-24H],(2b4295e6-99ae-41c5-a980-a5a6e5a8326a_1@MCPsignal.99.233:5e-09[&&NHX:Sample=rhiztom3:Type=capture:besthit=96.3:bitscore=238.0:capture_class=c__Gammaproteobacteria:capture_domain=d__Bacteria:capture_family=f__Pseudomonadaceae:capture_genus=g__Pseudomonas_E:capture_order=o__Pseudomonadales:capture_phylum=p__Proteobacteria:capture_species=s__Pseudomonas_E fuscovaginae_A:evalue=8.93e-81:gapopen=0.0:heptad=MCP-24H:length=134.0:mismatch=5.0:qcovhsp=100.0:qend=134.0:qstart=1.0:ref_name=RS_GCF_001941965.1_protein.faa_NZ_MKZO01000058.1_214@PF00015_full_PFAM.131.351:scovhsp=60.9:send=146.0:sstart=13.0],(74fac110-4099-451c-9094-381cbf44029c_5@MCPsignal.31.164:5e-09[&&NHX:Sample=rhiztom3:Type=capture:besthit=95.5:bitscore=234.0:capture_class=c__Gammaproteobacteria:capture_domain=d__Bacteria:capture_family=f__Pseudomonadaceae:capture_genus=g__Pseudomonas_E:capture_order=o__Pseudomonadales:capture_phylum=p__Proteobacteria:capture_species=s__Pseudomonas_E fuscovaginae_A:evalue=2.01e-79:gapopen=0.0:heptad=MCP-24H:length=133.0:mismatch=6.0:qcovhsp=100.0:qend=133.0:qstart=1.0:ref_name=RS_GCF_001941965.1_protein.faa_NZ_MKZO01000058.1_214@PF00015_full_PFAM.131.351:scovhsp=60.5:send=147.0:sstart=15.0],a8508f2c-08da-49e6-b722-d7fefc3ccc50_3@MCPsignal.30.153:0.0507283[&&NHX:Sample=rhiztom3:Type=capture:besthit=91.1:bitscore=204.0:capture_class=c__Gammaproteobacteria:capture_domain=d__Bacteria:capture_family=f__Pseudomonadaceae:capture_genus=g__Pseudomonas_E:capture_order=o__Pseudomonadales:capture_phylum=p__Proteobacteria:capture_species=s__Pseudomonas_E fuscovaginae_A:evalue=1.37e-67:gapopen=0.0:heptad=MCP-24H:length=123.0:mismatch=11.0:qcovhsp=100.0:qend=123.0:qstart=1.0:ref_name=RS_GCF_001941965.1_protein.faa_NZ_MKZO01000058.1_214@PF00015_full_PFAM.131.351:scovhsp=55.9:send=137.0:sstart=15.0])0.888:0.00631902[&&NHX:Sample_counter=rhiztom3--2:Type_counter=capture--2:besthit_avg=93.3:besthit_max=95.5:besthit_min=91.1:besthit_std=3.111269837220813:besthit_sum=186.6:bitscore_avg=219.0:bitscore_max=234.0:bitscore_min=204.0:bitscore_std=21.213203435596427:bitscore_sum=438.0:capture_class_counter=c__Gammaproteobacteria--2:capture_domain_counter=d__Bacteria--2:capture_family_counter=f__Pseudomonadaceae--2:capture_genus_counter=g__Pseudomonas_E--2:capture_order_counter=o__Pseudomonadales--2:capture_phylum_counter=p__Proteobacteria--2:capture_species_counter=s__Pseudomonas_E fuscovaginae_A--2:evalue_avg=6.85000000001005e-68:evalue_max=1.37e-67:evalue_min=2.01e-79:evalue_std=9.687362902241488e-68:evalue_sum=1.37000000000201e-67:gapopen_avg=0.0:gapopen_max=0.0:gapopen_min=0.0:gapopen_std=0.0:gapopen_sum=0.0:gtdb_class_counter=:gtdb_domain_counter=:gtdb_family_counter=:gtdb_genus_counter=:gtdb_order_counter=:gtdb_phylum_counter=:gtdb_species_counter=:heptad_counter=MCP-24H--2:lbd_counter=:length_avg=128.0:length_max=133.0:length_min=123.0:length_std=7.0710678118654755:length_sum=256.0:mismatch_avg=8.5:mismatch_max=11.0:mismatch_min=6.0:mismatch_std=3.5355339059327378:mismatch_sum=17.0:name=N158597:qcovhsp_avg=100.0:qcovhsp_max=100.0:qcovhsp_min=100.0:qcovhsp_std=0.0:qcovhsp_sum=200.0:qend_avg=128.0:qend_max=133.0:qend_min=123.0:qend_std=7.0710678118654755:qend_sum=256.0:qstart_avg=1.0:qstart_max=1.0:qstart_min=1.0:qstart_std=0.0:qstart_sum=2.0:ref_name_counter=RS_GCF_001941965.1_protein.faa_NZ_MKZO01000058.1_214@PF00015_full_PFAM.131.351--2:scovhsp_avg=58.2:scovhsp_max=60.5:scovhsp_min=55.9:scovhsp_std=3.2526911934581193:scovhsp_sum=116.4:send_avg=142.0:send_max=147.0:send_min=137.0:send_std=7.0710678118654755:send_sum=284.0:sstart_avg=15.0:sstart_max=15.0:sstart_min=15.0:sstart_std=0.0:sstart_sum=30.0])0:1.8e-08[&&NHX:Sample_counter=rhiztom3--3:Type_counter=capture--3:besthit_avg=94.3:besthit_max=96.3:besthit_min=91.1:besthit_std=2.800000000000002:besthit_sum=282.9:bitscore_avg=225.33333333333334:bitscore_max=238.0:bitscore_min=204.0:bitscore_std=18.58314648635514:bitscore_sum=676.0:capture_class_counter=c__Gammaproteobacteria--3:capture_domain_counter=d__Bacteria--3:capture_family_counter=f__Pseudomonadaceae--3:capture_genus_counter=g__Pseudomonas_E--3:capture_order_counter=o__Pseudomonadales--3:capture_phylum_counter=p__Proteobacteria--3:capture_species_counter=s__Pseudomonas_E fuscovaginae_A--3:evalue_avg=4.566666666673664e-68:evalue_max=1.37e-67:evalue_min=8.93e-81:evalue_std=7.909698687891814e-68:evalue_sum=1.3700000000020993e-67:gapopen_avg=0.0:gapopen_max=0.0:gapopen_min=0.0:gapopen_std=0.0:gapopen_sum=0.0:gtdb_class_counter=:gtdb_domain_counter=:gtdb_family_counter=:gtdb_genus_counter=:gtdb_order_counter=:gtdb_phylum_counter=:gtdb_species_counter=:heptad_counter=MCP-24H--3:lbd_counter=:length_avg=130.0:length_max=134.0:length_min=123.0:length_std=6.082762530298219:length_sum=390.0:mismatch_avg=7.333333333333333:mismatch_max=11.0:mismatch_min=5.0:mismatch_std=3.214550253664318:mismatch_sum=22.0:name=N158598:qcovhsp_avg=100.0:qcovhsp_max=100.0:qcovhsp_min=100.0:qcovhsp_std=0.0:qcovhsp_sum=300.0:qend_avg=130.0:qend_max=134.0:qend_min=123.0:qend_std=6.082762530298219:qend_sum=390.0:qstart_avg=1.0:qstart_max=1.0:qstart_min=1.0:qstart_std=0.0:qstart_sum=3.0:ref_name_counter=RS_GCF_001941965.1_protein.faa_NZ_MKZO01000058.1_214@PF00015_full_PFAM.131.351--3:scovhsp_avg=59.1:scovhsp_max=60.9:scovhsp_min=55.9:scovhsp_std=2.778488797889961:scovhsp_sum=177.3:send_avg=143.33333333333334:send_max=147.0:send_min=137.0:send_std=5.507570547286101:send_sum=430.0:sstart_avg=14.333333333333334:sstart_max=15.0:sstart_min=13.0:sstart_std=1.1547005383792517:sstart_sum=43.0])0.052:0.0187849[&&NHX:Sample_counter=rhiztom3--4:Type_counter=capture--4:besthit_avg=94.3:besthit_max=96.3:besthit_min=91.1:besthit_std=2.800000000000002:besthit_sum=282.9:bitscore_avg=225.33333333333334:bitscore_max=238.0:bitscore_min=204.0:bitscore_std=18.58314648635514:bitscore_sum=676.0:capture_class_counter=c__Gammaproteobacteria--4:capture_domain_counter=d__Bacteria--4:capture_family_counter=f__Pseudomonadaceae--4:capture_genus_counter=g__Pseudomonas_E--4:capture_order_counter=o__Pseudomonadales--4:capture_phylum_counter=p__Proteobacteria--4:capture_species_counter=s__Pseudomonas_E fuscovaginae_A--4:evalue_avg=4.566666666673664e-68:evalue_max=1.37e-67:evalue_min=8.93e-81:evalue_std=7.909698687891814e-68:evalue_sum=1.3700000000020993e-67:gapopen_avg=0.0:gapopen_max=0.0:gapopen_min=0.0:gapopen_std=0.0:gapopen_sum=0.0:gtdb_class_counter=:gtdb_domain_counter=:gtdb_family_counter=:gtdb_genus_counter=:gtdb_order_counter=:gtdb_phylum_counter=:gtdb_species_counter=:heptad_counter=MCP-24H--4:lbd_counter=:length_avg=130.0:length_max=134.0:length_min=123.0:length_std=6.082762530298219:length_sum=390.0:mismatch_avg=7.333333333333333:mismatch_max=11.0:mismatch_min=5.0:mismatch_std=3.214550253664318:mismatch_sum=22.0:name=N158599:qcovhsp_avg=100.0:qcovhsp_max=100.0:qcovhsp_min=100.0:qcovhsp_std=0.0:qcovhsp_sum=300.0:qend_avg=130.0:qend_max=134.0:qend_min=123.0:qend_std=6.082762530298219:qend_sum=390.0:qstart_avg=1.0:qstart_max=1.0:qstart_min=1.0:qstart_std=0.0:qstart_sum=3.0:ref_name_counter=RS_GCF_001941965.1_protein.faa_NZ_MKZO01000058.1_214@PF00015_full_PFAM.131.351--3:scovhsp_avg=59.1:scovhsp_max=60.9:scovhsp_min=55.9:scovhsp_std=2.778488797889961:scovhsp_sum=177.3:send_avg=143.33333333333334:send_max=147.0:send_min=137.0:send_std=5.507570547286101:send_sum=430.0:sstart_avg=14.333333333333334:sstart_max=15.0:sstart_min=13.0:sstart_std=1.1547005383792517:sstart_sum=43.0])0.759:0.00465198[&&NHX:Sample_counter=rhiztom3--4:Type_counter=GTDB--2||capture--4:besthit_avg=94.3:besthit_max=96.3:besthit_min=91.1:besthit_std=2.800000000000002:besthit_sum=282.9:bitscore_avg=225.33333333333334:bitscore_max=238.0:bitscore_min=204.0:bitscore_std=18.58314648635514:bitscore_sum=676.0:capture_class_counter=c__Gammaproteobacteria--4:capture_domain_counter=d__Bacteria--4:capture_family_counter=f__Pseudomonadaceae--4:capture_genus_counter=g__Pseudomonas_E--4:capture_order_counter=o__Pseudomonadales--4:capture_phylum_counter=p__Proteobacteria--4:capture_species_counter=s__Pseudomonas_E fuscovaginae_A--4:evalue_avg=4.566666666673664e-68:evalue_max=1.37e-67:evalue_min=8.93e-81:evalue_std=7.909698687891814e-68:evalue_sum=1.3700000000020993e-67:gapopen_avg=0.0:gapopen_max=0.0:gapopen_min=0.0:gapopen_std=0.0:gapopen_sum=0.0:gtdb_class_counter=c__Gammaproteobacteria--2:gtdb_domain_counter=d__Bacteria--2:gtdb_family_counter=f__Pseudomonadaceae--2:gtdb_genus_counter=g__Pseudomonas_E--2:gtdb_order_counter=o__Pseudomonadales--2:gtdb_phylum_counter=p__Proteobacteria--2:gtdb_species_counter=s__Pseudomonas_E huaxiensis--1||s__Pseudomonas_E sp900187455--1:heptad_counter=MCP-24H--6:lbd_counter=:lca_tree=g__Pseudomonas_E:length_avg=130.0:length_max=134.0:length_min=123.0:length_std=6.082762530298219:length_sum=390.0:mismatch_avg=7.333333333333333:mismatch_max=11.0:mismatch_min=5.0:mismatch_std=3.214550253664318:mismatch_sum=22.0:name=N158600:qcovhsp_avg=100.0:qcovhsp_max=100.0:qcovhsp_min=100.0:qcovhsp_std=0.0:qcovhsp_sum=300.0:qend_avg=130.0:qend_max=134.0:qend_min=123.0:qend_std=6.082762530298219:qend_sum=390.0:qstart_avg=1.0:qstart_max=1.0:qstart_min=1.0:qstart_std=0.0:qstart_sum=3.0:ref_name_counter=RS_GCF_001941965.1_protein.faa_NZ_MKZO01000058.1_214@PF00015_full_PFAM.131.351--3:scovhsp_avg=59.1:scovhsp_max=60.9:scovhsp_min=55.9:scovhsp_std=2.778488797889961:scovhsp_sum=177.3:send_avg=143.33333333333334:send_max=147.0:send_min=137.0:send_std=5.507570547286101:send_sum=430.0:sstart_avg=14.333333333333334:sstart_max=15.0:sstart_min=13.0:sstart_std=1.1547005383792517:sstart_sum=43.0])0.849:0.00315626[&&NHX:Sample_counter=rhiztom3--4:Type_counter=GTDB--3||capture--4:besthit_avg=94.3:besthit_max=96.3:besthit_min=91.1:besthit_std=2.800000000000002:besthit_sum=282.9:bitscore_avg=225.33333333333334:bitscore_max=238.0:bitscore_min=204.0:bitscore_std=18.58314648635514:bitscore_sum=676.0:capture_class_counter=c__Gammaproteobacteria--4:capture_domain_counter=d__Bacteria--4:capture_family_counter=f__Pseudomonadaceae--4:capture_genus_counter=g__Pseudomonas_E--4:capture_order_counter=o__Pseudomonadales--4:capture_phylum_counter=p__Proteobacteria--4:capture_species_counter=s__Pseudomonas_E fuscovaginae_A--4:evalue_avg=4.566666666673664e-68:evalue_max=1.37e-67:evalue_min=8.93e-81:evalue_std=7.909698687891814e-68:evalue_sum=1.3700000000020993e-67:gapopen_avg=0.0:gapopen_max=0.0:gapopen_min=0.0:gapopen_std=0.0:gapopen_sum=0.0:gtdb_class_counter=c__Gammaproteobacteria--3:gtdb_domain_counter=d__Bacteria--3:gtdb_family_counter=f__Pseudomonadaceae--3:gtdb_genus_counter=g__Pseudomonas_E--3:gtdb_order_counter=o__Pseudomonadales--3:gtdb_phylum_counter=p__Proteobacteria--3:gtdb_species_counter=s__Pseudomonas_E huaxiensis--1||s__Pseudomonas_E putida_L--1||s__Pseudomonas_E sp900187455--1:heptad_counter=MCP-24H--7:lbd_counter=:lca_tree=g__Pseudomonas_E:length_avg=130.0:length_max=134.0:length_min=123.0:length_std=6.082762530298219:length_sum=390.0:mismatch_avg=7.333333333333333:mismatch_max=11.0:mismatch_min=5.0:mismatch_std=3.214550253664318:mismatch_sum=22.0:name=N158601:qcovhsp_avg=100.0:qcovhsp_max=100.0:qcovhsp_min=100.0:qcovhsp_std=0.0:qcovhsp_sum=300.0:qend_avg=130.0:qend_max=134.0:qend_min=123.0:qend_std=6.082762530298219:qend_sum=390.0:qstart_avg=1.0:qstart_max=1.0:qstart_min=1.0:qstart_std=0.0:qstart_sum=3.0:ref_name_counter=RS_GCF_001941965.1_protein.faa_NZ_MKZO01000058.1_214@PF00015_full_PFAM.131.351--3:scovhsp_avg=59.1:scovhsp_max=60.9:scovhsp_min=55.9:scovhsp_std=2.778488797889961:scovhsp_sum=177.3:send_avg=143.33333333333334:send_max=147.0:send_min=137.0:send_std=5.507570547286101:send_sum=430.0:sstart_avg=14.333333333333334:sstart_max=15.0:sstart_min=13.0:sstart_std=1.1547005383792517:sstart_sum=43.0])0.991:0.140584[&&NHX:Sample_counter=rhiztom3--4:Type_counter=GTDB--5||capture--4:besthit_avg=94.3:besthit_max=96.3:besthit_min=91.1:besthit_std=2.800000000000002:besthit_sum=282.9:bitscore_avg=225.33333333333334:bitscore_max=238.0:bitscore_min=204.0:bitscore_std=18.58314648635514:bitscore_sum=676.0:capture_class_counter=c__Gammaproteobacteria--4:capture_domain_counter=d__Bacteria--4:capture_family_counter=f__Pseudomonadaceae--4:capture_genus_counter=g__Pseudomonas_E--4:capture_order_counter=o__Pseudomonadales--4:capture_phylum_counter=p__Proteobacteria--4:capture_species_counter=s__Pseudomonas_E fuscovaginae_A--4:evalue_avg=4.566666666673664e-68:evalue_max=1.37e-67:evalue_min=8.93e-81:evalue_std=7.909698687891814e-68:evalue_sum=1.3700000000020993e-67:gapopen_avg=0.0:gapopen_max=0.0:gapopen_min=0.0:gapopen_std=0.0:gapopen_sum=0.0:gtdb_class_counter=c__Gammaproteobacteria--5:gtdb_domain_counter=d__Bacteria--5:gtdb_family_counter=f__Pseudomonadaceae--5:gtdb_genus_counter=g__Pseudomonas_E--5:gtdb_order_counter=o__Pseudomonadales--5:gtdb_phylum_counter=p__Proteobacteria--5:gtdb_species_counter=s__Pseudomonas_E huaxiensis--1||s__Pseudomonas_E japonica--1||s__Pseudomonas_E putida_C--1||s__Pseudomonas_E putida_L--1||s__Pseudomonas_E sp900187455--1:heptad_counter=MCP-24H--9:lbd_counter=:lca_tree=g__Pseudomonas_E:length_avg=130.0:length_max=134.0:length_min=123.0:length_std=6.082762530298219:length_sum=390.0:mismatch_avg=7.333333333333333:mismatch_max=11.0:mismatch_min=5.0:mismatch_std=3.214550253664318:mismatch_sum=22.0:name=N158602:qcovhsp_avg=100.0:qcovhsp_max=100.0:qcovhsp_min=100.0:qcovhsp_std=0.0:qcovhsp_sum=300.0:qend_avg=130.0:qend_max=134.0:qend_min=123.0:qend_std=6.082762530298219:qend_sum=390.0:qstart_avg=1.0:qstart_max=1.0:qstart_min=1.0:qstart_std=0.0:qstart_sum=3.0:ref_name_counter=RS_GCF_001941965.1_protein.faa_NZ_MKZO01000058.1_214@PF00015_full_PFAM.131.351--3:scovhsp_avg=59.1:scovhsp_max=60.9:scovhsp_min=55.9:scovhsp_std=2.778488797889961:scovhsp_sum=177.3:send_avg=143.33333333333334:send_max=147.0:send_min=137.0:send_std=5.507570547286101:send_sum=430.0:sstart_avg=14.333333333333334:sstart_max=15.0:sstart_min=13.0:sstart_std=1.1547005383792517:sstart_sum=43.0])0.985:0.113658[&&NHX:Sample_counter=rhiztom3--4:Type_counter=GTDB--8||capture--4:besthit_avg=94.3:besthit_max=96.3:besthit_min=91.1:besthit_std=2.800000000000002:besthit_sum=282.9:bitscore_avg=225.33333333333334:bitscore_max=238.0:bitscore_min=204.0:bitscore_std=18.58314648635514:bitscore_sum=676.0:capture_class_counter=c__Gammaproteobacteria--4:capture_domain_counter=d__Bacteria--4:capture_family_counter=f__Pseudomonadaceae--4:capture_genus_counter=g__Pseudomonas_E--4:capture_order_counter=o__Pseudomonadales--4:capture_phylum_counter=p__Proteobacteria--4:capture_species_counter=s__Pseudomonas_E fuscovaginae_A--4:evalue_avg=4.566666666673664e-68:evalue_max=1.37e-67:evalue_min=8.93e-81:evalue_std=7.909698687891814e-68:evalue_sum=1.3700000000020993e-67:gapopen_avg=0.0:gapopen_max=0.0:gapopen_min=0.0:gapopen_std=0.0:gapopen_sum=0.0:gtdb_class_counter=c__Gammaproteobacteria--8:gtdb_domain_counter=d__Bacteria--8:gtdb_family_counter=f__Pseudomonadaceae--8:gtdb_genus_counter=g__Pseudomonas_E--8:gtdb_order_counter=o__Pseudomonadales--8:gtdb_phylum_counter=p__Proteobacteria--8:gtdb_species_counter=s__Pseudomonas_E huaxiensis--1||s__Pseudomonas_E japonica--1||s__Pseudomonas_E mosselii_C--1||s__Pseudomonas_E putida_C--1||s__Pseudomonas_E putida_L--1||s__Pseudomonas_E sp014268825--1||s__Pseudomonas_E sp019139835--1||s__Pseudomonas_E sp900187455--1:heptad_counter=MCP-24H--12:lbd_counter=:lca_tree=g__Pseudomonas_E:length_avg=130.0:length_max=134.0:length_min=123.0:length_std=6.082762530298219:length_sum=390.0:mismatch_avg=7.333333333333333:mismatch_max=11.0:mismatch_min=5.0:mismatch_std=3.214550253664318:mismatch_sum=22.0:name=N158603:qcovhsp_avg=100.0:qcovhsp_max=100.0:qcovhsp_min=100.0:qcovhsp_std=0.0:qcovhsp_sum=300.0:qend_avg=130.0:qend_max=134.0:qend_min=123.0:qend_std=6.082762530298219:qend_sum=390.0:qstart_avg=1.0:qstart_max=1.0:qstart_min=1.0:qstart_std=0.0:qstart_sum=3.0:ref_name_counter=RS_GCF_001941965.1_protein.faa_NZ_MKZO01000058.1_214@PF00015_full_PFAM.131.351--3:scovhsp_avg=59.1:scovhsp_max=60.9:scovhsp_min=55.9:scovhsp_std=2.778488797889961:scovhsp_sum=177.3:send_avg=143.33333333333334:send_max=147.0:send_min=137.0:send_std=5.507570547286101:send_sum=430.0:sstart_avg=14.333333333333334:sstart_max=15.0:sstart_min=13.0:sstart_std=1.1547005383792517:sstart_sum=43.0])0.982:0.145537[&&NHX:Sample_counter=rhizpot1--1||rhiztom1--5||rhiztom3--4:Type_counter=GTDB--13||capture--10:besthit_avg=94.3:besthit_max=96.3:besthit_min=91.1:besthit_std=2.800000000000002:besthit_sum=282.9:bitscore_avg=225.33333333333334:bitscore_max=238.0:bitscore_min=204.0:bitscore_std=18.58314648635514:bitscore_sum=676.0:capture_class_counter=c__Alphaproteobacteria--1||c__Clostridia--1||c__Desulfuromonadia--1||c__Gammaproteobacteria--7:capture_domain_counter=d__Bacteria--10:capture_family_counter=f__Clostridiaceae--1||f__Dongiaceae--1||f__Geobacteraceae--1||f__Oleiphilaceae--3||f__Pseudomonadaceae--4:capture_genus_counter=g__Clostridium_AD--1||g__Dongia--1||g__Geomobilimonas--1||g__Marinobacter--1||g__Marinobacter_A--2||g__Pseudomonas_E--4:capture_order_counter=o__Clostridiales--1||o__Dongiales--1||o__Geobacterales--1||o__Pseudomonadales--7:capture_phylum_counter=p__Desulfobacterota--1||p__Firmicutes_A--1||p__Proteobacteria--8:capture_species_counter=s__Clostridium_AD sp016650095--1||s__Dongia sp000620685--1||s__Geomobilimonas luticola--1||s__Marinobacter segnicrescens--1||s__Marinobacter_A sp003789045--2||s__Pseudomonas_E fuscovaginae_A--4:evalue_avg=4.566666666673665e-68:evalue_max=1.37e-67:evalue_min=8.93e-81:evalue_std=7.909698687891814e-68:evalue_sum=1.3700000000020994e-67:gapopen_avg=0.0:gapopen_max=0.0:gapopen_min=0.0:gapopen_std=0.0:gapopen_sum=0.0:gtdb_class_counter=c__Gammaproteobacteria--13:gtdb_domain_counter=d__Bacteria--13:gtdb_family_counter=f__Pseudomonadaceae--13:gtdb_genus_counter=g__Pseudomonas_E--13:gtdb_order_counter=o__Pseudomonadales--13:gtdb_phylum_counter=p__Proteobacteria--13:gtdb_species_counter=s__Pseudomonas_E chlororaphis_G--1||s__Pseudomonas_E fuscovaginae_A--1||s__Pseudomonas_E fuscovaginae_B--1||s__Pseudomonas_E huaxiensis--1||s__Pseudomonas_E japonica--1||s__Pseudomonas_E mosselii_C--1||s__Pseudomonas_E putida_C--1||s__Pseudomonas_E putida_L--1||s__Pseudomonas_E sp002018875--1||s__Pseudomonas_E sp014268755--1||s__Pseudomonas_E sp014268825--1||s__Pseudomonas_E sp019139835--1||s__Pseudomonas_E sp900187455--1:heptad_counter=MCP-24H--15||MCP-44H--8:lbd_counter=:lca_tree=g__Pseudomonas_E:length_avg=130.0:length_max=134.0:length_min=123.0:length_std=6.082762530298219:length_sum=390.0:mismatch_avg=7.333333333333333:mismatch_max=11.0:mismatch_min=5.0:mismatch_std=3.214550253664318:mismatch_sum=22.0:name=N158604:qcovhsp_avg=100.0:qcovhsp_max=100.0:qcovhsp_min=100.0:qcovhsp_std=0.0:qcovhsp_sum=300.0:qend_avg=130.0:qend_max=134.0:qend_min=123.0:qend_std=6.082762530298219:qend_sum=390.0:qstart_avg=1.0:qstart_max=1.0:qstart_min=1.0:qstart_std=0.0:qstart_sum=3.0:ref_name_counter=RS_GCF_001941965.1_protein.faa_NZ_MKZO01000058.1_214@PF00015_full_PFAM.131.351--3:scovhsp_avg=59.1:scovhsp_max=60.9:scovhsp_min=55.9:scovhsp_std=2.778488797889961:scovhsp_sum=177.3:send_avg=143.33333333333334:send_max=147.0:send_min=137.0:send_std=5.507570547286102:send_sum=430.0:sstart_avg=14.333333333333334:sstart_max=15.0:sstart_min=13.0:sstart_std=1.1547005383792517:sstart_sum=43.0])0.598:0.0163794[&&NHX:Sample_counter=rhizpot1--1||rhiztom1--9||rhiztom3--7:Type_counter=GTDB--14||capture--17:besthit_avg=94.3:besthit_max=96.3:besthit_min=91.1:besthit_std=2.800000000000002:besthit_sum=282.9:bitscore_avg=225.33333333333334:bitscore_max=238.0:bitscore_min=204.0:bitscore_std=18.58314648635514:bitscore_sum=676.0:capture_class_counter=c__Alphaproteobacteria--7||c__Clostridia--1||c__Desulfuromonadia--1||c__Gammaproteobacteria--8:capture_domain_counter=d__Bacteria--17:capture_family_counter=f__Azospirillaceae--1||f__Clostridiaceae--1||f__Dongiaceae--1||f__Geobacteraceae--1||f__Magnetospirillaceae--5||f__Oleiphilaceae--3||f__Pseudomonadaceae--4||f__Rhodocyclaceae--1:capture_genus_counter=g__Azonexus--1||g__Clostridium_AD--1||g__Dongia--1||g__Geomobilimonas--1||g__Marinobacter--1||g__Marinobacter_A--2||g__Phaeospirillum--5||g__Pseudomonas_E--4||g__Skermanella--1:capture_order_counter=o__Azospirillales--1||o__Burkholderiales--1||o__Clostridiales--1||o__Dongiales--1||o__Geobacterales--1||o__Pseudomonadales--7||o__Rhodospirillales--5:capture_phylum_counter=p__Desulfobacterota--1||p__Firmicutes_A--1||p__Proteobacteria--15:capture_species_counter=s__Azonexus sp002345845--1||s__Clostridium_AD sp016650095--1||s__Dongia sp000620685--1||s__Geomobilimonas luticola--1||s__Marinobacter segnicrescens--1||s__Marinobacter_A sp003789045--2||s__Phaeospirillum sp903853455--5||s__Pseudomonas_E fuscovaginae_A--4||s__Skermanella mucosa--1:evalue_avg=4.566666666673665e-68:evalue_max=1.37e-67:evalue_min=8.93e-81:evalue_std=7.909698687891814e-68:evalue_sum=1.3700000000020994e-67:gapopen_avg=0.0:gapopen_max=0.0:gapopen_min=0.0:gapopen_std=0.0:gapopen_sum=0.0:gtdb_class_counter=c__Gammaproteobacteria--14:gtdb_domain_counter=d__Bacteria--14:gtdb_family_counter=f__Natronospirillaceae--1||f__Pseudomonadaceae--13:gtdb_genus_counter=g__DT-108--1||g__Pseudomonas_E--13:gtdb_order_counter=o__Pseudomonadales--14:gtdb_phylum_counter=p__Proteobacteria--14:gtdb_species_counter=s__DT-108 sp013214075--1||s__Pseudomonas_E chlororaphis_G--1||s__Pseudomonas_E fuscovaginae_A--1||s__Pseudomonas_E fuscovaginae_B--1||s__Pseudomonas_E huaxiensis--1||s__Pseudomonas_E japonica--1||s__Pseudomonas_E mosselii_C--1||s__Pseudomonas_E putida_C--1||s__Pseudomonas_E putida_L--1||s__Pseudomonas_E sp002018875--1||s__Pseudomonas_E sp014268755--1||s__Pseudomonas_E sp014268825--1||s__Pseudomonas_E sp019139835--1||s__Pseudomonas_E sp900187455--1:heptad_counter=MCP-24H--22||MCP-40H--1||MCP-44H--8:lbd_counter=:lca_tree=g__Pseudomonas_E:length_avg=130.0:length_max=134.0:length_min=123.0:length_std=6.082762530298219:length_sum=390.0:mismatch_avg=7.333333333333333:mismatch_max=11.0:mismatch_min=5.0:mismatch_std=3.214550253664318:mismatch_sum=22.0:name=N158605:qcovhsp_avg=100.0:qcovhsp_max=100.0:qcovhsp_min=100.0:qcovhsp_std=0.0:qcovhsp_sum=300.0:qend_avg=130.0:qend_max=134.0:qend_min=123.0:qend_std=6.082762530298219:qend_sum=390.0:qstart_avg=1.0:qstart_max=1.0:qstart_min=1.0:qstart_std=0.0:qstart_sum=3.0:ref_name_counter=RS_GCF_001941965.1_protein.faa_NZ_MKZO01000058.1_214@PF00015_full_PFAM.131.351--3:scovhsp_avg=59.1:scovhsp_max=60.9:scovhsp_min=55.9:scovhsp_std=2.778488797889961:scovhsp_sum=177.3:send_avg=143.33333333333334:send_max=147.0:send_min=137.0:send_std=5.507570547286102:send_sum=430.0:sstart_avg=14.333333333333334:sstart_max=15.0:sstart_min=13.0:sstart_std=1.1547005383792517:sstart_sum=43.0])0.611:0.0169263[&&NHX:Sample_counter=rhizpot1--1||rhiztom1--9||rhiztom3--7:Type_counter=GTDB--24||capture--17:besthit_avg=94.3:besthit_max=96.3:besthit_min=91.1:besthit_std=2.800000000000002:besthit_sum=282.9:bitscore_avg=225.33333333333334:bitscore_max=238.0:bitscore_min=204.0:bitscore_std=18.58314648635514:bitscore_sum=676.0:capture_class_counter=c__Alphaproteobacteria--7||c__Clostridia--1||c__Desulfuromonadia--1||c__Gammaproteobacteria--8:capture_domain_counter=d__Bacteria--17:capture_family_counter=f__Azospirillaceae--1||f__Clostridiaceae--1||f__Dongiaceae--1||f__Geobacteraceae--1||f__Magnetospirillaceae--5||f__Oleiphilaceae--3||f__Pseudomonadaceae--4||f__Rhodocyclaceae--1:capture_genus_counter=g__Azonexus--1||g__Clostridium_AD--1||g__Dongia--1||g__Geomobilimonas--1||g__Marinobacter--1||g__Marinobacter_A--2||g__Phaeospirillum--5||g__Pseudomonas_E--4||g__Skermanella--1:capture_order_counter=o__Azospirillales--1||o__Burkholderiales--1||o__Clostridiales--1||o__Dongiales--1||o__Geobacterales--1||o__Pseudomonadales--7||o__Rhodospirillales--5:capture_phylum_counter=p__Desulfobacterota--1||p__Firmicutes_A--1||p__Proteobacteria--15:capture_species_counter=s__Azonexus sp002345845--1||s__Clostridium_AD sp016650095--1||s__Dongia sp000620685--1||s__Geomobilimonas luticola--1||s__Marinobacter segnicrescens--1||s__Marinobacter_A sp003789045--2||s__Phaeospirillum sp903853455--5||s__Pseudomonas_E fuscovaginae_A--4||s__Skermanella mucosa--1:evalue_avg=4.566666666673665e-68:evalue_max=1.37e-67:evalue_min=8.93e-81:evalue_std=7.909698687891814e-68:evalue_sum=1.3700000000020994e-67:gapopen_avg=0.0:gapopen_max=0.0:gapopen_min=0.0:gapopen_std=0.0:gapopen_sum=0.0:gtdb_class_counter=c__Gammaproteobacteria--24:gtdb_domain_counter=d__Bacteria--24:gtdb_family_counter=f__Natronospirillaceae--1||f__Pseudomonadaceae--23:gtdb_genus_counter=g__DT-108--1||g__Pseudomonas_A--10||g__Pseudomonas_E--13:gtdb_order_counter=o__Pseudomonadales--24:gtdb_phylum_counter=p__Proteobacteria--24:gtdb_species_counter=s__DT-108 sp013214075--1||s__Pseudomonas_A songnenensis--1||s__Pseudomonas_A sp003205815--1||s__Pseudomonas_A sp004010935--1||s__Pseudomonas_A stutzeri_AA--1||s__Pseudomonas_A stutzeri_AB--1||s__Pseudomonas_A stutzeri_AE--1||s__Pseudomonas_A stutzeri_AI--1||s__Pseudomonas_A stutzeri_AN--1||s__Pseudomonas_A stutzeri_O--1||s__Pseudomonas_A zhaodongensis--1||s__Pseudomonas_E chlororaphis_G--1||s__Pseudomonas_E fuscovaginae_A--1||s__Pseudomonas_E fuscovaginae_B--1||s__Pseudomonas_E huaxiensis--1||s__Pseudomonas_E japonica--1||s__Pseudomonas_E mosselii_C--1||s__Pseudomonas_E putida_C--1||s__Pseudomonas_E putida_L--1||s__Pseudomonas_E sp002018875--1||s__Pseudomonas_E sp014268755--1||s__Pseudomonas_E sp014268825--1||s__Pseudomonas_E sp019139835--1||s__Pseudomonas_E sp900187455--1:heptad_counter=MCP-24H--29||MCP-40H--1||MCP-44H--11:lbd_counter=:lca_tree=f__Pseudomonadaceae:length_avg=130.0:length_max=134.0:length_min=123.0:length_std=6.082762530298219:length_sum=390.0:mismatch_avg=7.333333333333333:mismatch_max=11.0:mismatch_min=5.0:mismatch_std=3.214550253664318:mismatch_sum=22.0:name=N158606:qcovhsp_avg=100.0:qcovhsp_max=100.0:qcovhsp_min=100.0:qcovhsp_std=0.0:qcovhsp_sum=300.0:qend_avg=130.0:qend_max=134.0:qend_min=123.0:qend_std=6.082762530298219:qend_sum=390.0:qstart_avg=1.0:qstart_max=1.0:qstart_min=1.0:qstart_std=0.0:qstart_sum=3.0:ref_name_counter=RS_GCF_001941965.1_protein.faa_NZ_MKZO01000058.1_214@PF00015_full_PFAM.131.351--3:scovhsp_avg=59.1:scovhsp_max=60.9:scovhsp_min=55.9:scovhsp_std=2.778488797889961:scovhsp_sum=177.3:send_avg=143.33333333333334:send_max=147.0:send_min=137.0:send_std=5.507570547286102:send_sum=430.0:sstart_avg=14.333333333333334:sstart_max=15.0:sstart_min=13.0:sstart_std=1.1547005383792517:sstart_sum=43.0])0.714:0.00793363[&&NHX:Sample_counter=rhizpot1--2||rhiztom1--11||rhiztom2--4||rhiztom3--15:Type_counter=GTDB--30||capture--32:besthit_avg=84.58888888888889:besthit_max=96.3:besthit_min=76.1:besthit_std=8.0217586046397:besthit_sum=761.3:bitscore_avg=205.11111111111111:bitscore_max=238.0:bitscore_min=165.0:bitscore_std=21.710852381035412:bitscore_sum=1846.0:capture_class_counter=c__Alphaproteobacteria--15||c__Clostridia--1||c__Desulfobulbia--1||c__Desulfuromonadia--2||c__Gammaproteobacteria--10||c__Magnetococcia--1||c__Syntrophobacteria--2:capture_domain_counter=d__Bacteria--32:capture_family_counter=f__Azospirillaceae--8||f__Burkholderiaceae--1||f__Clostridiaceae--1||f__Desulfobulbaceae--1||f__Dongiaceae--1||f__Geobacteraceae--2||f__Magnetospirillaceae--6||f__Oleiphilaceae--3||f__Pseudomonadaceae--5||f__Rhodocyclaceae--1||f__Syntrophobacteraceae--2||f__UBA8363--1:capture_genus_counter=g__Azonexus--1||g__Clostridium_AD--1||g__Desulfobulbus--1||g__Dongia--1||g__Geomobilimonas--2||g__Marinobacter--1||g__Marinobacter_A--2||g__Nitrospirillum--7||g__Phaeospirillum--6||g__Pseudomonas_E--5||g__SbD1--2||g__Skermanella--1||g__Thiomonas--1||g__UBA8363--1:capture_order_counter=o__Azospirillales--8||o__Burkholderiales--2||o__Clostridiales--1||o__Desulfobulbales--1||o__Dongiales--1||o__Geobacterales--2||o__Magnetococcales--1||o__Pseudomonadales--8||o__Rhodospirillales--6||o__Syntrophobacterales--2:capture_phylum_counter=p__Desulfobacterota--5||p__Firmicutes_A--1||p__Proteobacteria--26:capture_species_counter=s__Azonexus sp002345845--1||s__Clostridium_AD sp016650095--1||s__Desulfobulbus sp903842475--1||s__Dongia sp000620685--1||s__Geomobilimonas luticola--2||s__Marinobacter segnicrescens--1||s__Marinobacter_A sp003789045--2||s__Nitrospirillum sp000333275--7||s__Phaeospirillum sp903853455--6||s__Pseudomonas_E fuscovaginae_A--4||s__Pseudomonas_E protegens_B--1||s__SbD1 sp900290365--2||s__Skermanella mucosa--1||s__Thiomonas sp000377645--1||s__UBA8363 sp015232645--1:evalue_avg=1.0522222223956697e-53:evalue_max=9.47e-53:evalue_min=8.93e-81:evalue_std=3.156666666601624e-53:evalue_sum=9.470000001561026e-53:gapopen_avg=0.2222222222222222:gapopen_max=1.0:gapopen_min=0.0:gapopen_std=0.44095855184409843:gapopen_sum=2.0:gtdb_class_counter=c__Gammaproteobacteria--30:gtdb_domain_counter=d__Bacteria--30:gtdb_family_counter=f__Methylophagaceae--1||f__Natronospirillaceae--1||f__Pseudomonadaceae--28:gtdb_genus_counter=g__41-12-T18--1||g__DT-108--1||g__Pseudomonas_A--10||g__Pseudomonas_E--15||g__Pseudomonas_F--3:gtdb_order_counter=o__Nitrosococcales--1||o__Pseudomonadales--29:gtdb_phylum_counter=p__Proteobacteria--30:gtdb_species_counter=s__41-12-T18 sp002400805--1||s__DT-108 sp013214075--1||s__Pseudomonas_A songnenensis--1||s__Pseudomonas_A sp003205815--1||s__Pseudomonas_A sp004010935--1||s__Pseudomonas_A stutzeri_AA--1||s__Pseudomonas_A stutzeri_AB--1||s__Pseudomonas_A stutzeri_AE--1||s__Pseudomonas_A stutzeri_AI--1||s__Pseudomonas_A stutzeri_AN--1||s__Pseudomonas_A stutzeri_O--1||s__Pseudomonas_A zhaodongensis--1||s__Pseudomonas_E chlororaphis_G--1||s__Pseudomonas_E fuscovaginae_A--1||s__Pseudomonas_E fuscovaginae_B--1||s__Pseudomonas_E huaxiensis--1||s__Pseudomonas_E japonica--1||s__Pseudomonas_E mangrovi--1||s__Pseudomonas_E mosselii_C--1||s__Pseudomonas_E putida_C--1||s__Pseudomonas_E putida_L--1||s__Pseudomonas_E sp002018875--1||s__Pseudomonas_E sp014268755--1||s__Pseudomonas_E sp014268825--1||s__Pseudomonas_E sp014851905--1||s__Pseudomonas_E sp019139835--1||s__Pseudomonas_E sp900187455--1||s__Pseudomonas_F alcaligenes_A--1||s__Pseudomonas_F otitidis--1||s__Pseudomonas_F sp003234055--1:heptad_counter=MCP-24H--47||MCP-40H--1||MCP-44H--14:lbd_counter=:lca_tree=f__Pseudomonadaceae:length_avg=133.66666666666666:length_max=143.0:length_min=102.0:length_std=13.6106575888162:length_sum=1203.0:mismatch_avg=20.88888888888889:mismatch_max=33.0:mismatch_min=5.0:mismatch_std=11.805130711309854:mismatch_sum=188.0:name=N158607:qcovhsp_avg=100.0:qcovhsp_max=100.0:qcovhsp_min=100.0:qcovhsp_std=0.0:qcovhsp_sum=900.0:qend_avg=133.55555555555554:qend_max=143.0:qend_min=102.0:qend_std=13.538012327434842:qend_sum=1202.0:qstart_avg=1.0:qstart_max=1.0:qstart_min=1.0:qstart_std=0.0:qstart_sum=9.0:ref_name_counter=RS_GCF_001941965.1_protein.faa_NZ_MKZO01000058.1_214@PF00015_full_PFAM.131.351--3||RS_GCF_012767755.2_protein.faa_NZ_AP023189.1_3149@PF00015_full_PFAM.120.319--6:scovhsp_avg=65.06666666666666:scovhsp_max=71.9:scovhsp_min=51.3:scovhsp_std=8.006403687049513:scovhsp_sum=585.6:send_avg=154.44444444444446:send_max=167.0:send_min=126.0:send_std=15.82806930038461:send_sum=1390.0:sstart_avg=21.88888888888889:sstart_max=26.0:sstart_min=13.0:sstart_std=5.710613899670605:sstart_sum=197.0])0.912:0.0321105[&&NHX:Sample_counter=rhizpot1--2||rhiztom1--13||rhiztom2--4||rhiztom3--15:Type_counter=GTDB--30||capture--34:besthit_avg=83.67999999999999:besthit_max=96.3:besthit_min=75.5:besthit_std=8.09070797616349:besthit_sum=836.8:bitscore_avg=204.2:bitscore_max=238.0:bitscore_min=165.0:bitscore_std=20.67096729446614:bitscore_sum=2042.0:capture_class_counter=c__Actinomycetia--1||c__Alphaproteobacteria--16||c__Clostridia--1||c__Desulfobulbia--1||c__Desulfuromonadia--2||c__Gammaproteobacteria--10||c__Magnetococcia--1||c__Syntrophobacteria--2:capture_domain_counter=d__Bacteria--34:capture_family_counter=f__Azospirillaceae--8||f__Burkholderiaceae--1||f__Clostridiaceae--1||f__Desulfobulbaceae--1||f__Dongiaceae--1||f__Geobacteraceae--2||f__Geodermatophilaceae--1||f__Magnetospirillaceae--6||f__Oleiphilaceae--3||f__Pseudomonadaceae--5||f__Rhodocyclaceae--1||f__Syntrophobacteraceae--2||f__UBA8363--1||f__Xanthobacteraceae--1:capture_genus_counter=g__Azonexus--1||g__Blastococcus--1||g__Bradyrhizobium--1||g__Clostridium_AD--1||g__Desulfobulbus--1||g__Dongia--1||g__Geomobilimonas--2||g__Marinobacter--1||g__Marinobacter_A--2||g__Nitrospirillum--7||g__Phaeospirillum--6||g__Pseudomonas_E--5||g__SbD1--2||g__Skermanella--1||g__Thiomonas--1||g__UBA8363--1:capture_order_counter=o__Azospirillales--8||o__Burkholderiales--2||o__Clostridiales--1||o__Desulfobulbales--1||o__Dongiales--1||o__Geobacterales--2||o__Magnetococcales--1||o__Mycobacteriales--1||o__Pseudomonadales--8||o__Rhizobiales--1||o__Rhodospirillales--6||o__Syntrophobacterales--2:capture_phylum_counter=p__Actinobacteriota--1||p__Desulfobacterota--5||p__Firmicutes_A--1||p__Proteobacteria--27:capture_species_counter=s__Azonexus sp002345845--1||s__Blastococcus saxobsidens--1||s__Bradyrhizobium oligotrophicum--1||s__Clostridium_AD sp016650095--1||s__Desulfobulbus sp903842475--1||s__Dongia sp000620685--1||s__Geomobilimonas luticola--2||s__Marinobacter segnicrescens--1||s__Marinobacter_A sp003789045--2||s__Nitrospirillum sp000333275--7||s__Phaeospirillum sp903853455--6||s__Pseudomonas_E fuscovaginae_A--4||s__Pseudomonas_E protegens_B--1||s__SbD1 sp900290365--2||s__Skermanella mucosa--1||s__Thiomonas sp000377645--1||s__UBA8363 sp015232645--1:evalue_avg=9.470000001594328e-54:evalue_max=9.47e-53:evalue_min=8.93e-81:evalue_std=2.9946769441234363e-53:evalue_sum=9.470000001594328e-53:gapopen_avg=0.3:gapopen_max=1.0:gapopen_min=0.0:gapopen_std=0.4830458915396479:gapopen_sum=3.0:gtdb_class_counter=c__Gammaproteobacteria--30:gtdb_domain_counter=d__Bacteria--30:gtdb_family_counter=f__Methylophagaceae--1||f__Natronospirillaceae--1||f__Pseudomonadaceae--28:gtdb_genus_counter=g__41-12-T18--1||g__DT-108--1||g__Pseudomonas_A--10||g__Pseudomonas_E--15||g__Pseudomonas_F--3:gtdb_order_counter=o__Nitrosococcales--1||o__Pseudomonadales--29:gtdb_phylum_counter=p__Proteobacteria--30:gtdb_species_counter=s__41-12-T18 sp002400805--1||s__DT-108 sp013214075--1||s__Pseudomonas_A songnenensis--1||s__Pseudomonas_A sp003205815--1||s__Pseudomonas_A sp004010935--1||s__Pseudomonas_A stutzeri_AA--1||s__Pseudomonas_A stutzeri_AB--1||s__Pseudomonas_A stutzeri_AE--1||s__Pseudomonas_A stutzeri_AI--1||s__Pseudomonas_A stutzeri_AN--1||s__Pseudomonas_A stutzeri_O--1||s__Pseudomonas_A zhaodongensis--1||s__Pseudomonas_E chlororaphis_G--1||s__Pseudomonas_E fuscovaginae_A--1||s__Pseudomonas_E fuscovaginae_B--1||s__Pseudomonas_E huaxiensis--1||s__Pseudomonas_E japonica--1||s__Pseudomonas_E mangrovi--1||s__Pseudomonas_E mosselii_C--1||s__Pseudomonas_E putida_C--1||s__Pseudomonas_E putida_L--1||s__Pseudomonas_E sp002018875--1||s__Pseudomonas_E sp014268755--1||s__Pseudomonas_E sp014268825--1||s__Pseudomonas_E sp014851905--1||s__Pseudomonas_E sp019139835--1||s__Pseudomonas_E sp900187455--1||s__Pseudomonas_F alcaligenes_A--1||s__Pseudomonas_F otitidis--1||s__Pseudomonas_F sp003234055--1:heptad_counter=MCP-24H--49||MCP-40H--1||MCP-44H--14:lbd_counter=:lca_tree=f__Pseudomonadaceae:length_avg=135.0:length_max=147.0:length_min=102.0:length_std=13.50719972623654:length_sum=1350.0:mismatch_avg=22.3:mismatch_max=35.0:mismatch_min=5.0:mismatch_std=11.991200477387112:mismatch_sum=223.0:name=N158608:qcovhsp_avg=100.0:qcovhsp_max=100.0:qcovhsp_min=100.0:qcovhsp_std=0.0:qcovhsp_sum=1000.0:qend_avg=134.9:qend_max=147.0:qend_min=102.0:qend_std=13.453211099543815:qend_sum=1349.0:qstart_avg=1.0:qstart_max=1.0:qstart_min=1.0:qstart_std=0.0:qstart_sum=10.0:ref_name_counter=RS_GCF_001941965.1_protein.faa_NZ_MKZO01000058.1_214@PF00015_full_PFAM.131.351--3||RS_GCF_012767755.2_protein.faa_NZ_AP023189.1_3149@PF00015_full_PFAM.120.319--6||RS_GCF_900101755.1_protein.faa_NZ_FNAE01000001.1_450@PF00015_full_PFAM.135.350--1:scovhsp_avg=65.35:scovhsp_max=71.9:scovhsp_min=51.3:scovhsp_std=7.601498390302917:scovhsp_sum=653.5:send_avg=154.9:send_max=167.0:send_min=126.0:send_std=14.992220204715068:send_sum=1549.0:sstart_avg=21.1:sstart_max=26.0:sstart_min=13.0:sstart_std=5.9338951044917465:sstart_sum=211.0],8216be19-de0e-4877-a90d-f51144f3ff99_2@MCPsignal.172.224:0.0128393[&&NHX:Sample=rhiztom3:Type=capture:capture_class=c__Actinomycetia:capture_domain=d__Bacteria:capture_family=f__Nocardioidaceae:capture_genus=g__Nocardioides:capture_order=o__Propionibacteriales:capture_phylum=p__Actinobacteriota:capture_species=s__Nocardioides ferulae:heptad=MCP-24H])0.489:0.0059841[&&NHX:Sample_counter=rhizpot1--2||rhiztom1--13||rhiztom2--4||rhiztom3--16:Type_counter=GTDB--30||capture--35:besthit_avg=83.67999999999999:besthit_max=96.3:besthit_min=75.5:besthit_std=8.09070797616349:besthit_sum=836.8:bitscore_avg=204.2:bitscore_max=238.0:bitscore_min=165.0:bitscore_std=20.67096729446614:bitscore_sum=2042.0:capture_class_counter=c__Actinomycetia--2||c__Alphaproteobacteria--16||c__Clostridia--1||c__Desulfobulbia--1||c__Desulfuromonadia--2||c__Gammaproteobacteria--10||c__Magnetococcia--1||c__Syntrophobacteria--2:capture_domain_counter=d__Bacteria--35:capture_family_counter=f__Azospirillaceae--8||f__Burkholderiaceae--1||f__Clostridiaceae--1||f__Desulfobulbaceae--1||f__Dongiaceae--1||f__Geobacteraceae--2||f__Geodermatophilaceae--1||f__Magnetospirillaceae--6||f__Nocardioidaceae--1||f__Oleiphilaceae--3||f__Pseudomonadaceae--5||f__Rhodocyclaceae--1||f__Syntrophobacteraceae--2||f__UBA8363--1||f__Xanthobacteraceae--1:capture_genus_counter=g__Azonexus--1||g__Blastococcus--1||g__Bradyrhizobium--1||g__Clostridium_AD--1||g__Desulfobulbus--1||g__Dongia--1||g__Geomobilimonas--2||g__Marinobacter--1||g__Marinobacter_A--2||g__Nitrospirillum--7||g__Nocardioides--1||g__Phaeospirillum--6||g__Pseudomonas_E--5||g__SbD1--2||g__Skermanella--1||g__Thiomonas--1||g__UBA8363--1:capture_order_counter=o__Azospirillales--8||o__Burkholderiales--2||o__Clostridiales--1||o__Desulfobulbales--1||o__Dongiales--1||o__Geobacterales--2||o__Magnetococcales--1||o__Mycobacteriales--1||o__Propionibacteriales--1||o__Pseudomonadales--8||o__Rhizobiales--1||o__Rhodospirillales--6||o__Syntrophobacterales--2:capture_phylum_counter=p__Actinobacteriota--2||p__Desulfobacterota--5||p__Firmicutes_A--1||p__Proteobacteria--27:capture_species_counter=s__Azonexus sp002345845--1||s__Blastococcus saxobsidens--1||s__Bradyrhizobium oligotrophicum--1||s__Clostridium_AD sp016650095--1||s__Desulfobulbus sp903842475--1||s__Dongia sp000620685--1||s__Geomobilimonas luticola--2||s__Marinobacter segnicrescens--1||s__Marinobacter_A sp003789045--2||s__Nitrospirillum sp000333275--7||s__Nocardioides ferulae--1||s__Phaeospirillum sp903853455--6||s__Pseudomonas_E fuscovaginae_A--4||s__Pseudomonas_E protegens_B--1||s__SbD1 sp900290365--2||s__Skermanella mucosa--1||s__Thiomonas sp000377645--1||s__UBA8363 sp015232645--1:evalue_avg=9.470000001594328e-54:evalue_max=9.47e-53:evalue_min=8.93e-81:evalue_std=2.9946769441234363e-53:evalue_sum=9.470000001594328e-53:gapopen_avg=0.3:gapopen_max=1.0:gapopen_min=0.0:gapopen_std=0.4830458915396479:gapopen_sum=3.0:gtdb_class_counter=c__Gammaproteobacteria--30:gtdb_domain_counter=d__Bacteria--30:gtdb_family_counter=f__Methylophagaceae--1||f__Natronospirillaceae--1||f__Pseudomonadaceae--28:gtdb_genus_counter=g__41-12-T18--1||g__DT-108--1||g__Pseudomonas_A--10||g__Pseudomonas_E--15||g__Pseudomonas_F--3:gtdb_order_counter=o__Nitrosococcales--1||o__Pseudomonadales--29:gtdb_phylum_counter=p__Proteobacteria--30:gtdb_species_counter=s__41-12-T18 sp002400805--1||s__DT-108 sp013214075--1||s__Pseudomonas_A songnenensis--1||s__Pseudomonas_A sp003205815--1||s__Pseudomonas_A sp004010935--1||s__Pseudomonas_A stutzeri_AA--1||s__Pseudomonas_A stutzeri_AB--1||s__Pseudomonas_A stutzeri_AE--1||s__Pseudomonas_A stutzeri_AI--1||s__Pseudomonas_A stutzeri_AN--1||s__Pseudomonas_A stutzeri_O--1||s__Pseudomonas_A zhaodongensis--1||s__Pseudomonas_E chlororaphis_G--1||s__Pseudomonas_E fuscovaginae_A--1||s__Pseudomonas_E fuscovaginae_B--1||s__Pseudomonas_E huaxiensis--1||s__Pseudomonas_E japonica--1||s__Pseudomonas_E mangrovi--1||s__Pseudomonas_E mosselii_C--1||s__Pseudomonas_E putida_C--1||s__Pseudomonas_E putida_L--1||s__Pseudomonas_E sp002018875--1||s__Pseudomonas_E sp014268755--1||s__Pseudomonas_E sp014268825--1||s__Pseudomonas_E sp014851905--1||s__Pseudomonas_E sp019139835--1||s__Pseudomonas_E sp900187455--1||s__Pseudomonas_F alcaligenes_A--1||s__Pseudomonas_F otitidis--1||s__Pseudomonas_F sp003234055--1:heptad_counter=MCP-24H--50||MCP-40H--1||MCP-44H--14:lbd_counter=:lca_tree=f__Pseudomonadaceae:length_avg=135.0:length_max=147.0:length_min=102.0:length_std=13.50719972623654:length_sum=1350.0:mismatch_avg=22.3:mismatch_max=35.0:mismatch_min=5.0:mismatch_std=11.991200477387112:mismatch_sum=223.0:name=N158610:qcovhsp_avg=100.0:qcovhsp_max=100.0:qcovhsp_min=100.0:qcovhsp_std=0.0:qcovhsp_sum=1000.0:qend_avg=134.9:qend_max=147.0:qend_min=102.0:qend_std=13.453211099543815:qend_sum=1349.0:qstart_avg=1.0:qstart_max=1.0:qstart_min=1.0:qstart_std=0.0:qstart_sum=10.0:ref_name_counter=RS_GCF_001941965.1_protein.faa_NZ_MKZO01000058.1_214@PF00015_full_PFAM.131.351--3||RS_GCF_012767755.2_protein.faa_NZ_AP023189.1_3149@PF00015_full_PFAM.120.319--6||RS_GCF_900101755.1_protein.faa_NZ_FNAE01000001.1_450@PF00015_full_PFAM.135.350--1:scovhsp_avg=65.35:scovhsp_max=71.9:scovhsp_min=51.3:scovhsp_std=7.601498390302917:scovhsp_sum=653.5:send_avg=154.9:send_max=167.0:send_min=126.0:send_std=14.992220204715068:send_sum=1549.0:sstart_avg=21.1:sstart_max=26.0:sstart_min=13.0:sstart_std=5.9338951044917465:sstart_sum=211.0],((((((1cea5684-8109-47d8-9645-8aed9136b28e_1@MCPsignal.283.336:5e-09[&&NHX:Sample=rhiztom3:Type=capture:capture_class=c__Actinomycetia:capture_domain=d__Bacteria:capture_family=f__Streptosporangiaceae:capture_genus=g__Planomonospora:capture_order=o__Streptosporangiales:capture_phylum=p__Actinobacteriota:capture_species=s__Planomonospora sp015711645:heptad=MCP-24H],(f85f48fd-488e-49ff-aa53-4fb012a713dd_3@MCPsignal.294.348:5e-09[&&NHX:Sample=rhiztom3:Type=capture:capture_class=c__Gammaproteobacteria:capture_domain=d__Bacteria:capture_family=f__Pseudomonadaceae:capture_genus=g__Pseudomonas_E:capture_order=o__Pseudomonadales:capture_phylum=p__Proteobacteria:capture_species=s__Pseudomonas_E fuscovaginae_A:heptad=MCP-44H],(e0973bcd-67d7-43c6-b196-2444c8f1cd6f_1@MCPsignal.164.219:5e-09[&&NHX:Sample=rhiztom2:Type=capture:capture_class=c__Gammaproteobacteria:capture_domain=d__Bacteria:capture_family=f__Pseudomonadaceae:capture_genus=g__Pseudomonas_E:capture_order=o__Pseudomonadales:capture_phylum=p__Proteobacteria:capture_species=s__Pseudomonas_E fuscovaginae_A:heptad=MCP-44H],a19b8973-e8e5-4578-98c5-9594144d6772_2@MCPsignal.77.127:6e-09[&&NHX:Sample=rhiztom2:Type=capture:capture_class=c__Gammaproteobacteria:capture_domain=d__Bacteria:capture_family=f__Pseudomonadaceae:capture_genus=g__Pseudomonas_E:capture_order=o__Pseudomonadales:capture_phylum=p__Proteobacteria:capture_species=s__Pseudomonas_E fuscovaginae_A:heptad=MCP-44H])0:5e-09[&&NHX:Sample_counter=rhiztom2--2:Type_counter=capture--2:capture_class_counter=c__Gammaproteobacteria--2:capture_domain_counter=d__Bacteria--2:capture_family_counter=f__Pseudomonadaceae--2:capture_genus_counter=g__Pseudomonas_E--2:capture_order_counter=o__Pseudomonadales--2:capture_phylum_counter=p__Proteobacteria--2:capture_species_counter=s__Pseudomonas_E fuscovaginae_A--2:gtdb_class_counter=:gtdb_domain_counter=:gtdb_family_counter=:gtdb_genus_counter=:gtdb_order_counter=:gtdb_phylum_counter=:gtdb_species_counter=:heptad_counter=MCP-44H--2:lbd_counter=:name=N158615:ref_name_counter=])0.923:0.0430868[&&NHX:Sample_counter=rhiztom2--2||rhiztom3--1:Type_counter=capture--3:capture_class_counter=c__Gammaproteobacteria--3:capture_domain_counter=d__Bacteria--3:capture_family_counter=f__Pseudomonadaceae--3:capture_genus_counter=g__Pseudomonas_E--3:capture_order_counter=o__Pseudomonadales--3:capture_phylum_counter=p__Proteobacteria--3:capture_species_counter=s__Pseudomonas_E fuscovaginae_A--3:gtdb_class_counter=:gtdb_domain_counter=:gtdb_family_counter=:gtdb_genus_counter=:gtdb_order_counter=:gtdb_phylum_counter=:gtdb_species_counter=:heptad_counter=MCP-44H--3:lbd_counter=:name=N158616:ref_name_counter=])0:5e-09[&&NHX:Sample_counter=rhiztom2--2||rhiztom3--2:Type_counter=capture--4:capture_class_counter=c__Actinomycetia--1||c__Gammaproteobacteria--3:capture_domain_counter=d__Bacteria--4:capture_family_counter=f__Pseudomonadaceae--3||f__Streptosporangiaceae--1:capture_genus_counter=g__Planomonospora--1||g__Pseudomonas_E--3:capture_order_counter=o__Pseudomonadales--3||o__Streptosporangiales--1:capture_phylum_counter=p__Actinobacteriota--1||p__Proteobacteria--3:capture_species_counter=s__Planomonospora sp015711645--1||s__Pseudomonas_E fuscovaginae_A--3:gtdb_class_counter=:gtdb_domain_counter=:gtdb_family_counter=:gtdb_genus_counter=:gtdb_order_counter=:gtdb_phylum_counter=:gtdb_species_counter=:heptad_counter=MCP-24H--1||MCP-44H--3:lbd_counter=:name=N158617:ref_name_counter=],(((45cd668b-cdba-5d15-9ba3-cf07fe9fd29e_4@MCPsignal.57.112:0[&&NHX:Sample=rhiztom2:Type=capture:capture_class=c__Gammaproteobacteria:capture_domain=d__Bacteria:capture_family=f__Pseudomonadaceae:capture_genus=g__Pseudomonas_M:capture_order=o__Pseudomonadales:capture_phylum=p__Proteobacteria:capture_species=s__Pseudomonas_M indica:heptad=MCP-44H],b006c05d-bc27-4705-8952-20f9bc773a92_3@MCPsignal.152.207:0[&&NHX:Sample=rhiztom3:Type=capture:capture_class=c__Gammaproteobacteria:capture_domain=d__Bacteria:capture_family=f__Pseudomonadaceae:capture_genus=g__Pseudomonas_M:capture_order=o__Pseudomonadales:capture_phylum=p__Proteobacteria:capture_species=s__Pseudomonas_M indica:heptad=MCP-44H])0:0[&&NHX:Sample_counter=rhiztom2--1||rhiztom3--1:Type_counter=capture--2:capture_class_counter=c__Gammaproteobacteria--2:capture_domain_counter=d__Bacteria--2:capture_family_counter=f__Pseudomonadaceae--2:capture_genus_counter=g__Pseudomonas_M--2:capture_order_counter=o__Pseudomonadales--2:capture_phylum_counter=p__Proteobacteria--2:capture_species_counter=s__Pseudomonas_M indica--2:gtdb_class_counter=:gtdb_domain_counter=:gtdb_family_counter=:gtdb_genus_counter=:gtdb_order_counter=:gtdb_phylum_counter=:gtdb_species_counter=:heptad_counter=MCP-44H--2:lbd_counter=:name=N158620:ref_name_counter=],fb469024-7bac-43eb-af5d-36e4b1917baf_5@MCPsignal.56.111:0[&&NHX:Sample=rhiztom3:Type=capture:capture_class=c__Gammaproteobacteria:capture_domain=d__Bacteria:capture_family=f__Pseudomonadaceae:capture_genus=g__Pseudomonas_M:capture_order=o__Pseudomonadales:capture_phylum=p__Proteobacteria:capture_species=s__Pseudomonas_M indica:heptad=MCP-44H]):5e-09[&&NHX:Sample_counter=rhiztom2--1||rhiztom3--2:Type_counter=capture--3:capture_class_counter=c__Gammaproteobacteria--3:capture_domain_counter=d__Bacteria--3:capture_family_counter=f__Pseudomonadaceae--3:capture_genus_counter=g__Pseudomonas_M--3:capture_order_counter=o__Pseudomonadales--3:capture_phylum_counter=p__Proteobacteria--3:capture_species_counter=s__Pseudomonas_M indica--3:gtdb_class_counter=:gtdb_domain_counter=:gtdb_family_counter=:gtdb_genus_counter=:gtdb_order_counter=:gtdb_phylum_counter=:gtdb_species_counter=:heptad_counter=MCP-44H--3:lbd_counter=:name=N158622:ref_name_counter=],(RS_GCF_900101755.1_protein.faa_NZ_FNAE01000001.1_450@PF00015_full_PFAM.135.350:0.00337454[&&NHX:Type=GTDB:gtdb_class=c__Gammaproteobacteria:gtdb_domain=d__Bacteria:gtdb_family=f__Pseudomonadaceae:gtdb_genus=g__Pseudomonas_E:gtdb_order=o__Pseudomonadales:gtdb_phylum=p__Proteobacteria:gtdb_species=s__Pseudomonas_E alcaliphila:heptad=MCP-24H:species=d__Bacteria_p__Proteobacteria_c__Gammaproteobacteria_o__Pseudomonadales_f__Pseudomonadaceae_g__Pseudomonas_E_s__Pseudomonas_E alcaliphila],abc128a5-6726-4d0f-aabb-b4041f0fede2_4@MCPsignal.203.257:0.0231088[&&NHX:Sample=rhiztom2:Type=capture:capture_class=c__Gammaproteobacteria:capture_domain=d__Bacteria:capture_family=f__Pseudomonadaceae:capture_genus=g__Pseudomonas_E:capture_order=o__Pseudomonadales:capture_phylum=p__Proteobacteria:capture_species=s__Pseudomonas_E fuscovaginae_A:heptad=MCP-44H])0:1.26e-07[&&NHX:Sample_counter=rhiztom2--1:Type_counter=GTDB--1||capture--1:capture_class_counter=c__Gammaproteobacteria--1:capture_domain_counter=d__Bacteria--1:capture_family_counter=f__Pseudomonadaceae--1:capture_genus_counter=g__Pseudomonas_E--1:capture_order_counter=o__Pseudomonadales--1:capture_phylum_counter=p__Proteobacteria--1:capture_species_counter=s__Pseudomonas_E fuscovaginae_A--1:gtdb_class_counter=c__Gammaproteobacteria--1:gtdb_domain_counter=d__Bacteria--1:gtdb_family_counter=f__Pseudomonadaceae--1:gtdb_genus_counter=g__Pseudomonas_E--1:gtdb_order_counter=o__Pseudomonadales--1:gtdb_phylum_counter=p__Proteobacteria--1:gtdb_species_counter=s__Pseudomonas_E alcaliphila--1:heptad_counter=MCP-24H--1||MCP-44H--1:lbd_counter=:lca_tree=s__Pseudomonas_E alcaliphila:name=N158625:ref_name_counter=])0:2.5e-08[&&NHX:Sample_counter=rhiztom2--2||rhiztom3--2:Type_counter=GTDB--1||capture--4:capture_class_counter=c__Gammaproteobacteria--4:capture_domain_counter=d__Bacteria--4:capture_family_counter=f__Pseudomonadaceae--4:capture_genus_counter=g__Pseudomonas_E--1||g__Pseudomonas_M--3:capture_order_counter=o__Pseudomonadales--4:capture_phylum_counter=p__Proteobacteria--4:capture_species_counter=s__Pseudomonas_E fuscovaginae_A--1||s__Pseudomonas_M indica--3:gtdb_class_counter=c__Gammaproteobacteria--1:gtdb_domain_counter=d__Bacteria--1:gtdb_family_counter=f__Pseudomonadaceae--1:gtdb_genus_counter=g__Pseudomonas_E--1:gtdb_order_counter=o__Pseudomonadales--1:gtdb_phylum_counter=p__Proteobacteria--1:gtdb_species_counter=s__Pseudomonas_E alcaliphila--1:heptad_counter=MCP-24H--1||MCP-44H--4:lbd_counter=:lca_tree=s__Pseudomonas_E alcaliphila:name=N158626:ref_name_counter=])0.002:2.5e-08[&&NHX:Sample_counter=rhiztom2--4||rhiztom3--4:Type_counter=GTDB--1||capture--8:capture_class_counter=c__Actinomycetia--1||c__Gammaproteobacteria--7:capture_domain_counter=d__Bacteria--8:capture_family_counter=f__Pseudomonadaceae--7||f__Streptosporangiaceae--1:capture_genus_counter=g__Planomonospora--1||g__Pseudomonas_E--4||g__Pseudomonas_M--3:capture_order_counter=o__Pseudomonadales--7||o__Streptosporangiales--1:capture_phylum_counter=p__Actinobacteriota--1||p__Proteobacteria--7:capture_species_counter=s__Planomonospora sp015711645--1||s__Pseudomonas_E fuscovaginae_A--4||s__Pseudomonas_M indica--3:gtdb_class_counter=c__Gammaproteobacteria--1:gtdb_domain_counter=d__Bacteria--1:gtdb_family_counter=f__Pseudomonadaceae--1:gtdb_genus_counter=g__Pseudomonas_E--1:gtdb_order_counter=o__Pseudomonadales--1:gtdb_phylum_counter=p__Proteobacteria--1:gtdb_species_counter=s__Pseudomonas_E alcaliphila--1:heptad_counter=MCP-24H--2||MCP-44H--7:lbd_counter=:lca_tree=s__Pseudomonas_E alcaliphila:name=N158627:ref_name_counter=],((RS_GCF_000418555.1_protein.faa_NZ_ATKM01000007.1_43@PF00015_full_PFAM.137.354:6e-09[&&NHX:Type=GTDB:gtdb_class=c__Gammaproteobacteria:gtdb_domain=d__Bacteria:gtdb_family=f__Pseudomonadaceae:gtdb_genus=g__Pseudomonas_E:gtdb_order=o__Pseudomonadales:gtdb_phylum=p__Proteobacteria:gtdb_species=s__Pseudomonas_E sp000418555:heptad=MCP-24H:species=d__Bacteria_p__Proteobacteria_c__Gammaproteobacteria_o__Pseudomonadales_f__Pseudomonadaceae_g__Pseudomonas_E_s__Pseudomonas_E sp000418555],(RS_GCF_900104265.1_protein.faa_NZ_FNJJ01000001.1_252@PF00015_full_PFAM.127.355:0.0256798[&&NHX:Type=GTDB:gtdb_class=c__Gammaproteobacteria:gtdb_domain=d__Bacteria:gtdb_family=f__Pseudomonadaceae:gtdb_genus=g__Pseudomonas_E:gtdb_order=o__Pseudomonadales:gtdb_phylum=p__Proteobacteria:gtdb_species=s__Pseudomonas_E guguanensis:heptad=MCP-24H:species=d__Bacteria_p__Proteobacteria_c__Gammaproteobacteria_o__Pseudomonadales_f__Pseudomonadaceae_g__Pseudomonas_E_s__Pseudomonas_E guguanensis],RS_GCF_009932725.1_protein.faa_NZ_BLJU01000002.1_478@PF00015_full_PFAM.147.356:5e-09[&&NHX:Type=GTDB:gtdb_class=c__Gammaproteobacteria:gtdb_domain=d__Bacteria:gtdb_family=f__Pseudomonadaceae:gtdb_genus=g__Pseudomonas_E:gtdb_order=o__Pseudomonadales:gtdb_phylum=p__Proteobacteria:gtdb_species=s__Pseudomonas_E sp009932725:heptad=MCP-24H:species=d__Bacteria_p__Proteobacteria_c__Gammaproteobacteria_o__Pseudomonadales_f__Pseudomonadaceae_g__Pseudomonas_E_s__Pseudomonas_E sp009932725])0.825:0.00637188[&&NHX:Sample_counter=:Type_counter=GTDB--2:capture_class_counter=:capture_domain_counter=:capture_family_counter=:capture_genus_counter=:capture_order_counter=:capture_phylum_counter=:capture_species_counter=:evoltype=D:gtdb_class_counter=c__Gammaproteobacteria--2:gtdb_domain_counter=d__Bacteria--2:gtdb_family_counter=f__Pseudomonadaceae--2:gtdb_genus_counter=g__Pseudomonas_E--2:gtdb_order_counter=o__Pseudomonadales--2:gtdb_phylum_counter=p__Proteobacteria--2:gtdb_species_counter=s__Pseudomonas_E guguanensis--1||s__Pseudomonas_E sp009932725--1:heptad_counter=MCP-24H--2:lbd_counter=:lca=d__Bacteria:lca_tree=g__Pseudomonas_E:name=N158631:ref_name_counter=])0:1.8e-08[&&NHX:Sample_counter=:Type_counter=GTDB--3:capture_class_counter=:capture_domain_counter=:capture_family_counter=:capture_genus_counter=:capture_order_counter=:capture_phylum_counter=:capture_species_counter=:evoltype=D:gtdb_class_counter=c__Gammaproteobacteria--3:gtdb_domain_counter=d__Bacteria--3:gtdb_family_counter=f__Pseudomonadaceae--3:gtdb_genus_counter=g__Pseudomonas_E--3:gtdb_order_counter=o__Pseudomonadales--3:gtdb_phylum_counter=p__Proteobacteria--3:gtdb_species_counter=s__Pseudomonas_E guguanensis--1||s__Pseudomonas_E sp000418555--1||s__Pseudomonas_E sp009932725--1:heptad_counter=MCP-24H--3:lbd_counter=:lca=d__Bacteria:lca_tree=g__Pseudomonas_E:name=N158632:ref_name_counter=],((((((((((((((((((((((((((((((((((((((((((((((((((((((((((((((((((((((((((((((((((((((((((((((((((((((((((((((((((((((((((((((((((((((((((((((((((((((((((((((((((((((((((((((((284a1e92-4ca9-4d5a-9afe-02ce545669b2_3@MCPsignal.124.178:0[&&NHX:Sample=rhizpot1:Type=capture:capture_class=c__Gammaproteobacteria:capture_domain=d__Bacteria:capture_family=f__Pseudomonadaceae:capture_genus=g__Pseudomonas_M:capture_order=o__Pseudomonadales:capture_phylum=p__Proteobacteria:capture_species=s__Pseudomonas_M indica:heptad=MCP-44H],2c746e08-0306-4f40-8890-2ab08d7ff45f_4@MCPsignal.137.191:0[&&NHX:Sample=rhizpot2:Type=capture:capture_class=c__Gammaproteobacteria:capture_domain=d__Bacteria:capture_family=f__Pseudomonadaceae:capture_genus=g__Pseudomonas_M:capture_order=o__Pseudomonadales:capture_phylum=p__Proteobacteria:capture_species=s__Pseudomonas_M indica:heptad=MCP-44H])0:0[&&NHX:Sample_counter=rhizpot1--1||rhizpot2--1:Type_counter=capture--2:capture_class_counter=c__Gammaproteobacteria--2:capture_domain_counter=d__Bacteria--2:capture_family_counter=f__Pseudomonadaceae--2:capture_genus_counter=g__Pseudomonas_M--2:capture_order_counter=o__Pseudomonadales--2:capture_phylum_counter=p__Proteobacteria--2:capture_species_counter=s__Pseudomonas_M indica--2:gtdb_class_counter=:gtdb_domain_counter=:gtdb_family_counter=:gtdb_genus_counter=:gtdb_order_counter=:gtdb_phylum_counter=:gtdb_species_counter=:heptad_counter=MCP-44H--2:lbd_counter=:name=N158635:ref_name_counter=],3d158dbd-bfa2-5349-b978-9e57f4ecf245_3@MCPsignal.410.464:0[&&NHX:Sample=rhizpot2:Type=capture:capture_class=c__Gammaproteobacteria:capture_domain=d__Bacteria:capture_family=f__Pseudomonadaceae:capture_genus=g__Pseudomonas_M:capture_order=o__Pseudomonadales:capture_phylum=p__Proteobacteria:capture_species=s__Pseudomonas_M indica:heptad=MCP-44H])0:0[&&NHX:Sample_counter=rhizpot1--1||rhizpot2--2:Type_counter=capture--3:capture_class_counter=c__Gammaproteobacteria--3:capture_domain_counter=d__Bacteria--3:capture_family_counter=f__Pseudomonadaceae--3:capture_genus_counter=g__Pseudomonas_M--3:capture_order_counter=o__Pseudomonadales--3:capture_phylum_counter=p__Proteobacteria--3:capture_species_counter=s__Pseudomonas_M indica--3:gtdb_class_counter=:gtdb_domain_counter=:gtdb_family_counter=:gtdb_genus_counter=:gtdb_order_counter=:gtdb_phylum_counter=:gtdb_species_counter=:heptad_counter=MCP-44H--3:lbd_counter=:name=N158637:ref_name_counter=],268129e8-18c7-43d6-8b2b-0fe11f8e1af0_3@MCPsignal.148.202:0[&&NHX:Sample=rhiztom1:Type=capture:capture_class=c__Gammaproteobacteria:capture_domain=d__Bacteria:capture_family=f__Pseudomonadaceae:capture_genus=g__Pseudomonas_M:capture_order=o__Pseudomonadales:capture_phylum=p__Proteobacteria:capture_species=s__Pseudomonas_M indica:heptad=MCP-44H])0:0[&&NHX:Sample_counter=rhizpot1--1||rhizpot2--2||rhiztom1--1:Type_counter=capture--4:capture_class_counter=c__Gammaproteobacteria--4:capture_domain_counter=d__Bacteria--4:capture_family_counter=f__Pseudomonadaceae--4:capture_genus_counter=g__Pseudomonas_M--4:capture_order_counter=o__Pseudomonadales--4:capture_phylum_counter=p__Proteobacteria--4:capture_species_counter=s__Pseudomonas_M indica--4:gtdb_class_counter=:gtdb_domain_counter=:gtdb_family_counter=:gtdb_genus_counter=:gtdb_order_counter=:gtdb_phylum_counter=:gtdb_species_counter=:heptad_counter=MCP-44H--4:lbd_counter=:name=N158639:ref_name_counter=],57bb02f7-4196-45be-a278-f1a79447a1f3_6@MCPsignal.286.340:0[&&NHX:Sample=rhiztom1:Type=capture:capture_class=c__Gammaproteobacteria:capture_domain=d__Bacteria:capture_family=f__Pseudomonadaceae:capture_genus=g__Pseudomonas_M:capture_order=o__Pseudomonadales:capture_phylum=p__Proteobacteria:capture_species=s__Pseudomonas_M indica:heptad=MCP-44H])0:0[&&NHX:Sample_counter=rhizpot1--1||rhizpot2--2||rhiztom1--2:Type_counter=capture--5:capture_class_counter=c__Gammaproteobacteria--5:capture_domain_counter=d__Bacteria--5:capture_family_counter=f__Pseudomonadaceae--5:capture_genus_counter=g__Pseudomonas_M--5:capture_order_counter=o__Pseudomonadales--5:capture_phylum_counter=p__Proteobacteria--5:capture_species_counter=s__Pseudomonas_M indica--5:gtdb_class_counter=:gtdb_domain_counter=:gtdb_family_counter=:gtdb_genus_counter=:gtdb_order_counter=:gtdb_phylum_counter=:gtdb_species_counter=:heptad_counter=MCP-44H--5:lbd_counter=:name=N158641:ref_name_counter=],68508424-deea-473c-97c5-18acf32a7b32_3@MCPsignal.120.174:0[&&NHX:Sample=rhiztom1:Type=capture:capture_class=c__Gammaproteobacteria:capture_domain=d__Bacteria:capture_family=f__Pseudomonadaceae:capture_genus=g__Pseudomonas_M:capture_order=o__Pseudomonadales:capture_phylum=p__Proteobacteria:capture_species=s__Pseudomonas_M indica:heptad=MCP-44H])0:0[&&NHX:Sample_counter=rhizpot1--1||rhizpot2--2||rhiztom1--3:Type_counter=capture--6:capture_class_counter=c__Gammaproteobacteria--6:capture_domain_counter=d__Bacteria--6:capture_family_counter=f__Pseudomonadaceae--6:capture_genus_counter=g__Pseudomonas_M--6:capture_order_counter=o__Pseudomonadales--6:capture_phylum_counter=p__Proteobacteria--6:capture_species_counter=s__Pseudomonas_M indica--6:gtdb_class_counter=:gtdb_domain_counter=:gtdb_family_counter=:gtdb_genus_counter=:gtdb_order_counter=:gtdb_phylum_counter=:gtdb_species_counter=:heptad_counter=MCP-44H--6:lbd_counter=:name=N158643:ref_name_counter=],47d2f97b-fae6-4997-9184-3ad229f5e354_4@MCPsignal.78.132:0[&&NHX:Sample=rhiztom1:Type=capture:capture_class=c__Gammaproteobacteria:capture_domain=d__Bacteria:capture_family=f__Pseudomonadaceae:capture_genus=g__Pseudomonas_M:capture_order=o__Pseudomonadales:capture_phylum=p__Proteobacteria:capture_species=s__Pseudomonas_M indica:heptad=MCP-44H])0:0[&&NHX:Sample_counter=rhizpot1--1||rhizpot2--2||rhiztom1--4:Type_counter=capture--7:capture_class_counter=c__Gammaproteobacteria--7:capture_domain_counter=d__Bacteria--7:capture_family_counter=f__Pseudomonadaceae--7:capture_genus_counter=g__Pseudomonas_M--7:capture_order_counter=o__Pseudomonadales--7:capture_phylum_counter=p__Proteobacteria--7:capture_species_counter=s__Pseudomonas_M indica--7:gtdb_class_counter=:gtdb_domain_counter=:gtdb_family_counter=:gtdb_genus_counter=:gtdb_order_counter=:gtdb_phylum_counter=:gtdb_species_counter=:heptad_counter=MCP-44H--7:lbd_counter=:name=N158645:ref_name_counter=],777d0129-ea4f-4620-a76a-7c977d67d463_3@MCPsignal.28.82:0[&&NHX:Sample=rhiztom1:Type=capture:capture_class=c__Gammaproteobacteria:capture_domain=d__Bacteria:capture_family=f__Pseudomonadaceae:capture_genus=g__Pseudomonas_M:capture_order=o__Pseudomonadales:capture_phylum=p__Proteobacteria:capture_species=s__Pseudomonas_M indica:heptad=MCP-44H])0:0[&&NHX:Sample_counter=rhizpot1--1||rhizpot2--2||rhiztom1--5:Type_counter=capture--8:capture_class_counter=c__Gammaproteobacteria--8:capture_domain_counter=d__Bacteria--8:capture_family_counter=f__Pseudomonadaceae--8:capture_genus_counter=g__Pseudomonas_M--8:capture_order_counter=o__Pseudomonadales--8:capture_phylum_counter=p__Proteobacteria--8:capture_species_counter=s__Pseudomonas_M indica--8:gtdb_class_counter=:gtdb_domain_counter=:gtdb_family_counter=:gtdb_genus_counter=:gtdb_order_counter=:gtdb_phylum_counter=:gtdb_species_counter=:heptad_counter=MCP-44H--8:lbd_counter=:name=N158647:ref_name_counter=],a9666566-7b8d-4393-b0b0-2706a26a2d0e_4@MCPsignal.19.73:0[&&NHX:Sample=rhiztom1:Type=capture:capture_class=c__Gammaproteobacteria:capture_domain=d__Bacteria:capture_family=f__Pseudomonadaceae:capture_genus=g__Pseudomonas_M:capture_order=o__Pseudomonadales:capture_phylum=p__Proteobacteria:capture_species=s__Pseudomonas_M indica:heptad=MCP-44H])0:0[&&NHX:Sample_counter=rhizpot1--1||rhizpot2--2||rhiztom1--6:Type_counter=capture--9:capture_class_counter=c__Gammaproteobacteria--9:capture_domain_counter=d__Bacteria--9:capture_family_counter=f__Pseudomonadaceae--9:capture_genus_counter=g__Pseudomonas_M--9:capture_order_counter=o__Pseudomonadales--9:capture_phylum_counter=p__Proteobacteria--9:capture_species_counter=s__Pseudomonas_M indica--9:gtdb_class_counter=:gtdb_domain_counter=:gtdb_family_counter=:gtdb_genus_counter=:gtdb_order_counter=:gtdb_phylum_counter=:gtdb_species_counter=:heptad_counter=MCP-44H--9:lbd_counter=:name=N158649:ref_name_counter=],2829ae48-12d0-5910-9393-d2fe44752d64_1@MCPsignal.55.109:0[&&NHX:Sample=rhiztom1:Type=capture:capture_class=c__Gammaproteobacteria:capture_domain=d__Bacteria:capture_family=f__Pseudomonadaceae:capture_genus=g__Pseudomonas_M:capture_order=o__Pseudomonadales:capture_phylum=p__Proteobacteria:capture_species=s__Pseudomonas_M indica:heptad=MCP-44H])0:0[&&NHX:Sample_counter=rhizpot1--1||rhizpot2--2||rhiztom1--7:Type_counter=capture--10:capture_class_counter=c__Gammaproteobacteria--10:capture_domain_counter=d__Bacteria--10:capture_family_counter=f__Pseudomonadaceae--10:capture_genus_counter=g__Pseudomonas_M--10:capture_order_counter=o__Pseudomonadales--10:capture_phylum_counter=p__Proteobacteria--10:capture_species_counter=s__Pseudomonas_M indica--10:gtdb_class_counter=:gtdb_domain_counter=:gtdb_family_counter=:gtdb_genus_counter=:gtdb_order_counter=:gtdb_phylum_counter=:gtdb_species_counter=:heptad_counter=MCP-44H--10:lbd_counter=:name=N158651:ref_name_counter=],1bc5bdba-c0fd-4d5a-8e6d-6979df76d76f_2@MCPsignal.25.79:0[&&NHX:Sample=rhiztom1:Type=capture:capture_class=c__Gammaproteobacteria:capture_domain=d__Bacteria:capture_family=f__Pseudomonadaceae:capture_genus=g__Pseudomonas_M:capture_order=o__Pseudomonadales:capture_phylum=p__Proteobacteria:capture_species=s__Pseudomonas_M indica:heptad=MCP-44H])0:0[&&NHX:Sample_counter=rhizpot1--1||rhizpot2--2||rhiztom1--8:Type_counter=capture--11:capture_class_counter=c__Gammaproteobacteria--11:capture_domain_counter=d__Bacteria--11:capture_family_counter=f__Pseudomonadaceae--11:capture_genus_counter=g__Pseudomonas_M--11:capture_order_counter=o__Pseudomonadales--11:capture_phylum_counter=p__Proteobacteria--11:capture_species_counter=s__Pseudomonas_M indica--11:gtdb_class_counter=:gtdb_domain_counter=:gtdb_family_counter=:gtdb_genus_counter=:gtdb_order_counter=:gtdb_phylum_counter=:gtdb_species_counter=:heptad_counter=MCP-44H--11:lbd_counter=:name=N158653:ref_name_counter=],ab04c183-0e6e-49e8-9ac1-42b43d8305e6_4@MCPsignal.415.469:0[&&NHX:Sample=rhiztom1:Type=capture:capture_class=c__Gammaproteobacteria:capture_domain=d__Bacteria:capture_family=f__Pseudomonadaceae:capture_genus=g__Pseudomonas_E:capture_order=o__Pseudomonadales:capture_phylum=p__Proteobacteria:capture_species=s__Pseudomonas_E fuscovaginae_A:heptad=MCP-44H])0:0[&&NHX:Sample_counter=rhizpot1--1||rhizpot2--2||rhiztom1--9:Type_counter=capture--12:capture_class_counter=c__Gammaproteobacteria--12:capture_domain_counter=d__Bacteria--12:capture_family_counter=f__Pseudomonadaceae--12:capture_genus_counter=g__Pseudomonas_E--1||g__Pseudomonas_M--11:capture_order_counter=o__Pseudomonadales--12:capture_phylum_counter=p__Proteobacteria--12:capture_species_counter=s__Pseudomonas_E fuscovaginae_A--1||s__Pseudomonas_M indica--11:gtdb_class_counter=:gtdb_domain_counter=:gtdb_family_counter=:gtdb_genus_counter=:gtdb_order_counter=:gtdb_phylum_counter=:gtdb_species_counter=:heptad_counter=MCP-44H--12:lbd_counter=:name=N158655:ref_name_counter=],4c0c15e9-ba4a-4ec3-a639-964c2feda000_1@MCPsignal.41.95:0[&&NHX:Sample=rhiztom1:Type=capture:capture_class=c__Gammaproteobacteria:capture_domain=d__Bacteria:capture_family=f__Pseudomonadaceae:capture_genus=g__Pseudomonas_M:capture_order=o__Pseudomonadales:capture_phylum=p__Proteobacteria:capture_species=s__Pseudomonas_M indica:heptad=MCP-44H])0:0[&&NHX:Sample_counter=rhizpot1--1||rhizpot2--2||rhiztom1--10:Type_counter=capture--13:capture_class_counter=c__Gammaproteobacteria--13:capture_domain_counter=d__Bacteria--13:capture_family_counter=f__Pseudomonadaceae--13:capture_genus_counter=g__Pseudomonas_E--1||g__Pseudomonas_M--12:capture_order_counter=o__Pseudomonadales--13:capture_phylum_counter=p__Proteobacteria--13:capture_species_counter=s__Pseudomonas_E fuscovaginae_A--1||s__Pseudomonas_M indica--12:gtdb_class_counter=:gtdb_domain_counter=:gtdb_family_counter=:gtdb_genus_counter=:gtdb_order_counter=:gtdb_phylum_counter=:gtdb_species_counter=:heptad_counter=MCP-44H--13:lbd_counter=:name=N158657:ref_name_counter=],b9e21565-4b7f-4543-99ed-1a1e8c07cc4f_2@MCPsignal.32.86:0[&&NHX:Sample=rhiztom1:Type=capture:capture_class=c__Gammaproteobacteria:capture_domain=d__Bacteria:capture_family=f__Pseudomonadaceae:capture_genus=g__Pseudomonas_M:capture_order=o__Pseudomonadales:capture_phylum=p__Proteobacteria:capture_species=s__Pseudomonas_M indica:heptad=MCP-44H])0:0[&&NHX:Sample_counter=rhizpot1--1||rhizpot2--2||rhiztom1--11:Type_counter=capture--14:capture_class_counter=c__Gammaproteobacteria--14:capture_domain_counter=d__Bacteria--14:capture_family_counter=f__Pseudomonadaceae--14:capture_genus_counter=g__Pseudomonas_E--1||g__Pseudomonas_M--13:capture_order_counter=o__Pseudomonadales--14:capture_phylum_counter=p__Proteobacteria--14:capture_species_counter=s__Pseudomonas_E fuscovaginae_A--1||s__Pseudomonas_M indica--13:gtdb_class_counter=:gtdb_domain_counter=:gtdb_family_counter=:gtdb_genus_counter=:gtdb_order_counter=:gtdb_phylum_counter=:gtdb_species_counter=:heptad_counter=MCP-44H--14:lbd_counter=:name=N158659:ref_name_counter=],9866f3c9-aab9-4add-bf4d-ac33f0a3219a_4@MCPsignal.94.148:0[&&NHX:Sample=rhiztom1:Type=capture:capture_class=c__Gammaproteobacteria:capture_domain=d__Bacteria:capture_family=f__Pseudomonadaceae:capture_genus=g__Pseudomonas_M:capture_order=o__Pseudomonadales:capture_phylum=p__Proteobacteria:capture_species=s__Pseudomonas_M indica:heptad=MCP-44H])0:0[&&NHX:Sample_counter=rhizpot1--1||rhizpot2--2||rhiztom1--12:Type_counter=capture--15:capture_class_counter=c__Gammaproteobacteria--15:capture_domain_counter=d__Bacteria--15:capture_family_counter=f__Pseudomonadaceae--15:capture_genus_counter=g__Pseudomonas_E--1||g__Pseudomonas_M--14:capture_order_counter=o__Pseudomonadales--15:capture_phylum_counter=p__Proteobacteria--15:capture_species_counter=s__Pseudomonas_E fuscovaginae_A--1||s__Pseudomonas_M indica--14:gtdb_class_counter=:gtdb_domain_counter=:gtdb_family_counter=:gtdb_genus_counter=:gtdb_order_counter=:gtdb_phylum_counter=:gtdb_species_counter=:heptad_counter=MCP-44H--15:lbd_counter=:name=N158661:ref_name_counter=],3a06be77-2d57-4375-bc7d-f41e743a8831_5@MCPsignal.84.138:0[&&NHX:Sample=rhiztom1:Type=capture:capture_class=c__Gammaproteobacteria:capture_domain=d__Bacteria:capture_family=f__Pseudomonadaceae:capture_genus=g__Pseudomonas_M:capture_order=o__Pseudomonadales:capture_phylum=p__Proteobacteria:capture_species=s__Pseudomonas_M indica:heptad=MCP-44H])0:0[&&NHX:Sample_counter=rhizpot1--1||rhizpot2--2||rhiztom1--13:Type_counter=capture--16:capture_class_counter=c__Gammaproteobacteria--16:capture_domain_counter=d__Bacteria--16:capture_family_counter=f__Pseudomonadaceae--16:capture_genus_counter=g__Pseudomonas_E--1||g__Pseudomonas_M--15:capture_order_counter=o__Pseudomonadales--16:capture_phylum_counter=p__Proteobacteria--16:capture_species_counter=s__Pseudomonas_E fuscovaginae_A--1||s__Pseudomonas_M indica--15:gtdb_class_counter=:gtdb_domain_counter=:gtdb_family_counter=:gtdb_genus_counter=:gtdb_order_counter=:gtdb_phylum_counter=:gtdb_species_counter=:heptad_counter=MCP-44H--16:lbd_counter=:name=N158663:ref_name_counter=],f883faf0-3c9f-4bd4-951b-df84a0c3a961_1@MCPsignal.46.100:0[&&NHX:Sample=rhiztom1:Type=capture:capture_class=c__Gammaproteobacteria:capture_domain=d__Bacteria:capture_family=f__Pseudomonadaceae:capture_genus=g__Pseudomonas_M:capture_order=o__Pseudomonadales:capture_phylum=p__Proteobacteria:capture_species=s__Pseudomonas_M indica:heptad=MCP-44H])0:0[&&NHX:Sample_counter=rhizpot1--1||rhizpot2--2||rhiztom1--14:Type_counter=capture--17:capture_class_counter=c__Gammaproteobacteria--17:capture_domain_counter=d__Bacteria--17:capture_family_counter=f__Pseudomonadaceae--17:capture_genus_counter=g__Pseudomonas_E--1||g__Pseudomonas_M--16:capture_order_counter=o__Pseudomonadales--17:capture_phylum_counter=p__Proteobacteria--17:capture_species_counter=s__Pseudomonas_E fuscovaginae_A--1||s__Pseudomonas_M indica--16:gtdb_class_counter=:gtdb_domain_counter=:gtdb_family_counter=:gtdb_genus_counter=:gtdb_order_counter=:gtdb_phylum_counter=:gtdb_species_counter=:heptad_counter=MCP-44H--17:lbd_counter=:name=N158665:ref_name_counter=],0f72ede2-0b51-4b97-91bf-6463ea573e25_2@MCPsignal.115.169:0[&&NHX:Sample=rhiztom1:Type=capture:capture_class=c__Gammaproteobacteria:capture_domain=d__Bacteria:capture_family=f__Pseudomonadaceae:capture_genus=g__Pseudomonas_M:capture_order=o__Pseudomonadales:capture_phylum=p__Proteobacteria:capture_species=s__Pseudomonas_M indica:heptad=MCP-44H])0:0[&&NHX:Sample_counter=rhizpot1--1||rhizpot2--2||rhiztom1--15:Type_counter=capture--18:capture_class_counter=c__Gammaproteobacteria--18:capture_domain_counter=d__Bacteria--18:capture_family_counter=f__Pseudomonadaceae--18:capture_genus_counter=g__Pseudomonas_E--1||g__Pseudomonas_M--17:capture_order_counter=o__Pseudomonadales--18:capture_phylum_counter=p__Proteobacteria--18:capture_species_counter=s__Pseudomonas_E fuscovaginae_A--1||s__Pseudomonas_M indica--17:gtdb_class_counter=:gtdb_domain_counter=:gtdb_family_counter=:gtdb_genus_counter=:gtdb_order_counter=:gtdb_phylum_counter=:gtdb_species_counter=:heptad_counter=MCP-44H--18:lbd_counter=:name=N158667:ref_name_counter=],22de98af-450c-499e-b6d9-4f8ddec7bdc1_2@MCPsignal.73.127:0[&&NHX:Sample=rhiztom1:Type=capture:capture_class=c__Gammaproteobacteria:capture_domain=d__Bacteria:capture_family=f__Pseudomonadaceae:capture_genus=g__Pseudomonas_M:capture_order=o__Pseudomonadales:capture_phylum=p__Proteobacteria:capture_species=s__Pseudomonas_M indica:heptad=MCP-44H])0:0[&&NHX:Sample_counter=rhizpot1--1||rhizpot2--2||rhiztom1--16:Type_counter=capture--19:capture_class_counter=c__Gammaproteobacteria--19:capture_domain_counter=d__Bacteria--19:capture_family_counter=f__Pseudomonadaceae--19:capture_genus_counter=g__Pseudomonas_E--1||g__Pseudomonas_M--18:capture_order_counter=o__Pseudomonadales--19:capture_phylum_counter=p__Proteobacteria--19:capture_species_counter=s__Pseudomonas_E fuscovaginae_A--1||s__Pseudomonas_M indica--18:gtdb_class_counter=:gtdb_domain_counter=:gtdb_family_counter=:gtdb_genus_counter=:gtdb_order_counter=:gtdb_phylum_counter=:gtdb_species_counter=:heptad_counter=MCP-44H--19:lbd_counter=:name=N158669:ref_name_counter=],777c9a25-2b4f-49e2-9fd6-2deb7b176ec3_4@MCPsignal.39.93:0[&&NHX:Sample=rhiztom1:Type=capture:capture_class=c__Gammaproteobacteria:capture_domain=d__Bacteria:capture_family=f__Pseudomonadaceae:capture_genus=g__Pseudomonas_M:capture_order=o__Pseudomonadales:capture_phylum=p__Proteobacteria:capture_species=s__Pseudomonas_M indica:heptad=MCP-44H])0:0[&&NHX:Sample_counter=rhizpot1--1||rhizpot2--2||rhiztom1--17:Type_counter=capture--20:capture_class_counter=c__Gammaproteobacteria--20:capture_domain_counter=d__Bacteria--20:capture_family_counter=f__Pseudomonadaceae--20:capture_genus_counter=g__Pseudomonas_E--1||g__Pseudomonas_M--19:capture_order_counter=o__Pseudomonadales--20:capture_phylum_counter=p__Proteobacteria--20:capture_species_counter=s__Pseudomonas_E fuscovaginae_A--1||s__Pseudomonas_M indica--19:gtdb_class_counter=:gtdb_domain_counter=:gtdb_family_counter=:gtdb_genus_counter=:gtdb_order_counter=:gtdb_phylum_counter=:gtdb_species_counter=:heptad_counter=MCP-44H--20:lbd_counter=:name=N158671:ref_name_counter=],3fec11a3-88bd-4aea-9297-5a8451ee41c5_1@MCPsignal.143.197:0[&&NHX:Sample=rhiztom1:Type=capture:capture_class=c__Gammaproteobacteria:capture_domain=d__Bacteria:capture_family=f__Pseudomonadaceae:capture_genus=g__Pseudomonas_M:capture_order=o__Pseudomonadales:capture_phylum=p__Proteobacteria:capture_species=s__Pseudomonas_M indica:heptad=MCP-44H])0:0[&&NHX:Sample_counter=rhizpot1--1||rhizpot2--2||rhiztom1--18:Type_counter=capture--21:capture_class_counter=c__Gammaproteobacteria--21:capture_domain_counter=d__Bacteria--21:capture_family_counter=f__Pseudomonadaceae--21:capture_genus_counter=g__Pseudomonas_E--1||g__Pseudomonas_M--20:capture_order_counter=o__Pseudomonadales--21:capture_phylum_counter=p__Proteobacteria--21:capture_species_counter=s__Pseudomonas_E fuscovaginae_A--1||s__Pseudomonas_M indica--20:gtdb_class_counter=:gtdb_domain_counter=:gtdb_family_counter=:gtdb_genus_counter=:gtdb_order_counter=:gtdb_phylum_counter=:gtdb_species_counter=:heptad_counter=MCP-44H--21:lbd_counter=:name=N158673:ref_name_counter=],580e65ba-4cc5-45aa-a415-3abfa8cfc149_3@MCPsignal.147.201:0[&&NHX:Sample=rhiztom1:Type=capture:capture_class=c__Gammaproteobacteria:capture_domain=d__Bacteria:capture_family=f__Pseudomonadaceae:capture_genus=g__Pseudomonas_M:capture_order=o__Pseudomonadales:capture_phylum=p__Proteobacteria:capture_species=s__Pseudomonas_M indica:heptad=MCP-44H])0:0[&&NHX:Sample_counter=rhizpot1--1||rhizpot2--2||rhiztom1--19:Type_counter=capture--22:capture_class_counter=c__Gammaproteobacteria--22:capture_domain_counter=d__Bacteria--22:capture_family_counter=f__Pseudomonadaceae--22:capture_genus_counter=g__Pseudomonas_E--1||g__Pseudomonas_M--21:capture_order_counter=o__Pseudomonadales--22:capture_phylum_counter=p__Proteobacteria--22:capture_species_counter=s__Pseudomonas_E fuscovaginae_A--1||s__Pseudomonas_M indica--21:gtdb_class_counter=:gtdb_domain_counter=:gtdb_family_counter=:gtdb_genus_counter=:gtdb_order_counter=:gtdb_phylum_counter=:gtdb_species_counter=:heptad_counter=MCP-44H--22:lbd_counter=:name=N158675:ref_name_counter=],17d3070c-e266-471e-b24f-1248d1e05cc3_5@MCPsignal.134.188:0[&&NHX:Sample=rhiztom1:Type=capture:capture_class=c__Gammaproteobacteria:capture_domain=d__Bacteria:capture_family=f__Pseudomonadaceae:capture_genus=g__Pseudomonas_M:capture_order=o__Pseudomonadales:capture_phylum=p__Proteobacteria:capture_species=s__Pseudomonas_M indica:heptad=MCP-44H])0:0[&&NHX:Sample_counter=rhizpot1--1||rhizpot2--2||rhiztom1--20:Type_counter=capture--23:capture_class_counter=c__Gammaproteobacteria--23:capture_domain_counter=d__Bacteria--23:capture_family_counter=f__Pseudomonadaceae--23:capture_genus_counter=g__Pseudomonas_E--1||g__Pseudomonas_M--22:capture_order_counter=o__Pseudomonadales--23:capture_phylum_counter=p__Proteobacteria--23:capture_species_counter=s__Pseudomonas_E fuscovaginae_A--1||s__Pseudomonas_M indica--22:gtdb_class_counter=:gtdb_domain_counter=:gtdb_family_counter=:gtdb_genus_counter=:gtdb_order_counter=:gtdb_phylum_counter=:gtdb_species_counter=:heptad_counter=MCP-44H--23:lbd_counter=:name=N158677:ref_name_counter=],beb80053-4cad-5615-a1da-3e85958fd236_2@MCPsignal.52.106:0[&&NHX:Sample=rhiztom1:Type=capture:capture_class=c__Gammaproteobacteria:capture_domain=d__Bacteria:capture_family=f__Pseudomonadaceae:capture_genus=g__Pseudomonas_M:capture_order=o__Pseudomonadales:capture_phylum=p__Proteobacteria:capture_species=s__Pseudomonas_M indica:heptad=MCP-44H])0:0[&&NHX:Sample_counter=rhizpot1--1||rhizpot2--2||rhiztom1--21:Type_counter=capture--24:capture_class_counter=c__Gammaproteobacteria--24:capture_domain_counter=d__Bacteria--24:capture_family_counter=f__Pseudomonadaceae--24:capture_genus_counter=g__Pseudomonas_E--1||g__Pseudomonas_M--23:capture_order_counter=o__Pseudomonadales--24:capture_phylum_counter=p__Proteobacteria--24:capture_species_counter=s__Pseudomonas_E fuscovaginae_A--1||s__Pseudomonas_M indica--23:gtdb_class_counter=:gtdb_domain_counter=:gtdb_family_counter=:gtdb_genus_counter=:gtdb_order_counter=:gtdb_phylum_counter=:gtdb_species_counter=:heptad_counter=MCP-44H--24:lbd_counter=:name=N158679:ref_name_counter=],736aa0a8-a991-4689-a6d0-b588ed6eb5d8_5@MCPsignal.41.95:0[&&NHX:Sample=rhiztom1:Type=capture:capture_class=c__Gammaproteobacteria:capture_domain=d__Bacteria:capture_family=f__Pseudomonadaceae:capture_genus=g__Pseudomonas_M:capture_order=o__Pseudomonadales:capture_phylum=p__Proteobacteria:capture_species=s__Pseudomonas_M indica:heptad=MCP-44H])0:0[&&NHX:Sample_counter=rhizpot1--1||rhizpot2--2||rhiztom1--22:Type_counter=capture--25:capture_class_counter=c__Gammaproteobacteria--25:capture_domain_counter=d__Bacteria--25:capture_family_counter=f__Pseudomonadaceae--25:capture_genus_counter=g__Pseudomonas_E--1||g__Pseudomonas_M--24:capture_order_counter=o__Pseudomonadales--25:capture_phylum_counter=p__Proteobacteria--25:capture_species_counter=s__Pseudomonas_E fuscovaginae_A--1||s__Pseudomonas_M indica--24:gtdb_class_counter=:gtdb_domain_counter=:gtdb_family_counter=:gtdb_genus_counter=:gtdb_order_counter=:gtdb_phylum_counter=:gtdb_species_counter=:heptad_counter=MCP-44H--25:lbd_counter=:name=N158681:ref_name_counter=],59aad731-dd04-4175-9ff9-4b1de58d3d62_4@MCPsignal.119.173:0[&&NHX:Sample=rhiztom1:Type=capture:capture_class=c__Gammaproteobacteria:capture_domain=d__Bacteria:capture_family=f__Pseudomonadaceae:capture_genus=g__Pseudomonas_M:capture_order=o__Pseudomonadales:capture_phylum=p__Proteobacteria:capture_species=s__Pseudomonas_M indica:heptad=MCP-44H])0:0[&&NHX:Sample_counter=rhizpot1--1||rhizpot2--2||rhiztom1--23:Type_counter=capture--26:capture_class_counter=c__Gammaproteobacteria--26:capture_domain_counter=d__Bacteria--26:capture_family_counter=f__Pseudomonadaceae--26:capture_genus_counter=g__Pseudomonas_E--1||g__Pseudomonas_M--25:capture_order_counter=o__Pseudomonadales--26:capture_phylum_counter=p__Proteobacteria--26:capture_species_counter=s__Pseudomonas_E fuscovaginae_A--1||s__Pseudomonas_M indica--25:gtdb_class_counter=:gtdb_domain_counter=:gtdb_family_counter=:gtdb_genus_counter=:gtdb_order_counter=:gtdb_phylum_counter=:gtdb_species_counter=:heptad_counter=MCP-44H--26:lbd_counter=:name=N158683:ref_name_counter=],deae04ee-c206-4766-9636-e0e6c852e777_4@MCPsignal.26.80:0[&&NHX:Sample=rhiztom1:Type=capture:capture_class=c__Gammaproteobacteria:capture_domain=d__Bacteria:capture_family=f__Pseudomonadaceae:capture_genus=g__Pseudomonas_M:capture_order=o__Pseudomonadales:capture_phylum=p__Proteobacteria:capture_species=s__Pseudomonas_M indica:heptad=MCP-44H])0:0[&&NHX:Sample_counter=rhizpot1--1||rhizpot2--2||rhiztom1--24:Type_counter=capture--27:capture_class_counter=c__Gammaproteobacteria--27:capture_domain_counter=d__Bacteria--27:capture_family_counter=f__Pseudomonadaceae--27:capture_genus_counter=g__Pseudomonas_E--1||g__Pseudomonas_M--26:capture_order_counter=o__Pseudomonadales--27:capture_phylum_counter=p__Proteobacteria--27:capture_species_counter=s__Pseudomonas_E fuscovaginae_A--1||s__Pseudomonas_M indica--26:gtdb_class_counter=:gtdb_domain_counter=:gtdb_family_counter=:gtdb_genus_counter=:gtdb_order_counter=:gtdb_phylum_counter=:gtdb_species_counter=:heptad_counter=MCP-44H--27:lbd_counter=:name=N158685:ref_name_counter=],b7330697-d89b-4567-94ba-30eb858aba00_2@MCPsignal.134.188:0[&&NHX:Sample=rhiztom1:Type=capture:capture_class=c__Gammaproteobacteria:capture_domain=d__Bacteria:capture_family=f__Pseudomonadaceae:capture_genus=g__Pseudomonas_M:capture_order=o__Pseudomonadales:capture_phylum=p__Proteobacteria:capture_species=s__Pseudomonas_M indica:heptad=MCP-44H])0:0[&&NHX:Sample_counter=rhizpot1--1||rhizpot2--2||rhiztom1--25:Type_counter=capture--28:capture_class_counter=c__Gammaproteobacteria--28:capture_domain_counter=d__Bacteria--28:capture_family_counter=f__Pseudomonadaceae--28:capture_genus_counter=g__Pseudomonas_E--1||g__Pseudomonas_M--27:capture_order_counter=o__Pseudomonadales--28:capture_phylum_counter=p__Proteobacteria--28:capture_species_counter=s__Pseudomonas_E fuscovaginae_A--1||s__Pseudomonas_M indica--27:gtdb_class_counter=:gtdb_domain_counter=:gtdb_family_counter=:gtdb_genus_counter=:gtdb_order_counter=:gtdb_phylum_counter=:gtdb_species_counter=:heptad_counter=MCP-44H--28:lbd_counter=:name=N158687:ref_name_counter=],2e38ff68-70bf-4b60-ac74-5091cb030f5b_3@MCPsignal.26.80:0[&&NHX:Sample=rhiztom1:Type=capture:capture_class=c__Gammaproteobacteria:capture_domain=d__Bacteria:capture_family=f__Pseudomonadaceae:capture_genus=g__Pseudomonas_M:capture_order=o__Pseudomonadales:capture_phylum=p__Proteobacteria:capture_species=s__Pseudomonas_M indica:heptad=MCP-44H])0:0[&&NHX:Sample_counter=rhizpot1--1||rhizpot2--2||rhiztom1--26:Type_counter=capture--29:capture_class_counter=c__Gammaproteobacteria--29:capture_domain_counter=d__Bacteria--29:capture_family_counter=f__Pseudomonadaceae--29:capture_genus_counter=g__Pseudomonas_E--1||g__Pseudomonas_M--28:capture_order_counter=o__Pseudomonadales--29:capture_phylum_counter=p__Proteobacteria--29:capture_species_counter=s__Pseudomonas_E fuscovaginae_A--1||s__Pseudomonas_M indica--28:gtdb_class_counter=:gtdb_domain_counter=:gtdb_family_counter=:gtdb_genus_counter=:gtdb_order_counter=:gtdb_phylum_counter=:gtdb_species_counter=:heptad_counter=MCP-44H--29:lbd_counter=:name=N158689:ref_name_counter=],c4fb4f7e-e092-4e9a-a876-0816e5035ef4_4@MCPsignal.222.276:0[&&NHX:Sample=rhiztom2:Type=capture:capture_class=c__Gammaproteobacteria:capture_domain=d__Bacteria:capture_family=f__Pseudomonadaceae:capture_genus=g__Pseudomonas_E:capture_order=o__Pseudomonadales:capture_phylum=p__Proteobacteria:capture_species=s__Pseudomonas_E fuscovaginae_A:heptad=MCP-44H])0:0[&&NHX:Sample_counter=rhizpot1--1||rhizpot2--2||rhiztom1--26||rhiztom2--1:Type_counter=capture--30:capture_class_counter=c__Gammaproteobacteria--30:capture_domain_counter=d__Bacteria--30:capture_family_counter=f__Pseudomonadaceae--30:capture_genus_counter=g__Pseudomonas_E--2||g__Pseudomonas_M--28:capture_order_counter=o__Pseudomonadales--30:capture_phylum_counter=p__Proteobacteria--30:capture_species_counter=s__Pseudomonas_E fuscovaginae_A--2||s__Pseudomonas_M indica--28:gtdb_class_counter=:gtdb_domain_counter=:gtdb_family_counter=:gtdb_genus_counter=:gtdb_order_counter=:gtdb_phylum_counter=:gtdb_species_counter=:heptad_counter=MCP-44H--30:lbd_counter=:name=N158691:ref_name_counter=],2d62c116-9e58-5e2e-a6f0-eee8420182c5_4@MCPsignal.113.167:0[&&NHX:Sample=rhiztom2:Type=capture:capture_class=c__Gammaproteobacteria:capture_domain=d__Bacteria:capture_family=f__Pseudomonadaceae:capture_genus=g__Pseudomonas_M:capture_order=o__Pseudomonadales:capture_phylum=p__Proteobacteria:capture_species=s__Pseudomonas_M indica:heptad=MCP-44H])0:0[&&NHX:Sample_counter=rhizpot1--1||rhizpot2--2||rhiztom1--26||rhiztom2--2:Type_counter=capture--31:capture_class_counter=c__Gammaproteobacteria--31:capture_domain_counter=d__Bacteria--31:capture_family_counter=f__Pseudomonadaceae--31:capture_genus_counter=g__Pseudomonas_E--2||g__Pseudomonas_M--29:capture_order_counter=o__Pseudomonadales--31:capture_phylum_counter=p__Proteobacteria--31:capture_species_counter=s__Pseudomonas_E fuscovaginae_A--2||s__Pseudomonas_M indica--29:gtdb_class_counter=:gtdb_domain_counter=:gtdb_family_counter=:gtdb_genus_counter=:gtdb_order_counter=:gtdb_phylum_counter=:gtdb_species_counter=:heptad_counter=MCP-44H--31:lbd_counter=:name=N158693:ref_name_counter=],2cd7f0c0-7856-4b5f-a895-79f41ab2d48b_2@MCPsignal.127.181:0[&&NHX:Sample=rhiztom2:Type=capture:capture_class=c__Gammaproteobacteria:capture_domain=d__Bacteria:capture_family=f__Pseudomonadaceae:capture_genus=g__Pseudomonas_M:capture_order=o__Pseudomonadales:capture_phylum=p__Proteobacteria:capture_species=s__Pseudomonas_M indica:heptad=MCP-44H])0:0[&&NHX:Sample_counter=rhizpot1--1||rhizpot2--2||rhiztom1--26||rhiztom2--3:Type_counter=capture--32:capture_class_counter=c__Gammaproteobacteria--32:capture_domain_counter=d__Bacteria--32:capture_family_counter=f__Pseudomonadaceae--32:capture_genus_counter=g__Pseudomonas_E--2||g__Pseudomonas_M--30:capture_order_counter=o__Pseudomonadales--32:capture_phylum_counter=p__Proteobacteria--32:capture_species_counter=s__Pseudomonas_E fuscovaginae_A--2||s__Pseudomonas_M indica--30:gtdb_class_counter=:gtdb_domain_counter=:gtdb_family_counter=:gtdb_genus_counter=:gtdb_order_counter=:gtdb_phylum_counter=:gtdb_species_counter=:heptad_counter=MCP-44H--32:lbd_counter=:name=N158695:ref_name_counter=],e9445649-ead3-462a-89ef-ec27d12ca608_4@MCPsignal.130.184:0[&&NHX:Sample=rhiztom2:Type=capture:capture_class=c__Gammaproteobacteria:capture_domain=d__Bacteria:capture_family=f__Pseudomonadaceae:capture_genus=g__Pseudomonas_M:capture_order=o__Pseudomonadales:capture_phylum=p__Proteobacteria:capture_species=s__Pseudomonas_M indica:heptad=MCP-44H])0:0[&&NHX:Sample_counter=rhizpot1--1||rhizpot2--2||rhiztom1--26||rhiztom2--4:Type_counter=capture--33:capture_class_counter=c__Gammaproteobacteria--33:capture_domain_counter=d__Bacteria--33:capture_family_counter=f__Pseudomonadaceae--33:capture_genus_counter=g__Pseudomonas_E--2||g__Pseudomonas_M--31:capture_order_counter=o__Pseudomonadales--33:capture_phylum_counter=p__Proteobacteria--33:capture_species_counter=s__Pseudomonas_E fuscovaginae_A--2||s__Pseudomonas_M indica--31:gtdb_class_counter=:gtdb_domain_counter=:gtdb_family_counter=:gtdb_genus_counter=:gtdb_order_counter=:gtdb_phylum_counter=:gtdb_species_counter=:heptad_counter=MCP-44H--33:lbd_counter=:name=N158697:ref_name_counter=],6eb45376-10b5-47e0-a740-8b6a7208247e_3@MCPsignal.78.132:0[&&NHX:Sample=rhiztom2:Type=capture:capture_class=c__Gammaproteobacteria:capture_domain=d__Bacteria:capture_family=f__Pseudomonadaceae:capture_genus=g__Pseudomonas_M:capture_order=o__Pseudomonadales:capture_phylum=p__Proteobacteria:capture_species=s__Pseudomonas_M indica:heptad=MCP-44H])0:0[&&NHX:Sample_counter=rhizpot1--1||rhizpot2--2||rhiztom1--26||rhiztom2--5:Type_counter=capture--34:capture_class_counter=c__Gammaproteobacteria--34:capture_domain_counter=d__Bacteria--34:capture_family_counter=f__Pseudomonadaceae--34:capture_genus_counter=g__Pseudomonas_E--2||g__Pseudomonas_M--32:capture_order_counter=o__Pseudomonadales--34:capture_phylum_counter=p__Proteobacteria--34:capture_species_counter=s__Pseudomonas_E fuscovaginae_A--2||s__Pseudomonas_M indica--32:gtdb_class_counter=:gtdb_domain_counter=:gtdb_family_counter=:gtdb_genus_counter=:gtdb_order_counter=:gtdb_phylum_counter=:gtdb_species_counter=:heptad_counter=MCP-44H--34:lbd_counter=:name=N158699:ref_name_counter=],2ad7bd44-a3d4-4a05-87e4-7c2afa8b5625_5@MCPsignal.33.87:0[&&NHX:Sample=rhiztom2:Type=capture:capture_class=c__Gammaproteobacteria:capture_domain=d__Bacteria:capture_family=f__Pseudomonadaceae:capture_genus=g__Pseudomonas_M:capture_order=o__Pseudomonadales:capture_phylum=p__Proteobacteria:capture_species=s__Pseudomonas_M indica:heptad=MCP-44H])0:0[&&NHX:Sample_counter=rhizpot1--1||rhizpot2--2||rhiztom1--26||rhiztom2--6:Type_counter=capture--35:capture_class_counter=c__Gammaproteobacteria--35:capture_domain_counter=d__Bacteria--35:capture_family_counter=f__Pseudomonadaceae--35:capture_genus_counter=g__Pseudomonas_E--2||g__Pseudomonas_M--33:capture_order_counter=o__Pseudomonadales--35:capture_phylum_counter=p__Proteobacteria--35:capture_species_counter=s__Pseudomonas_E fuscovaginae_A--2||s__Pseudomonas_M indica--33:gtdb_class_counter=:gtdb_domain_counter=:gtdb_family_counter=:gtdb_genus_counter=:gtdb_order_counter=:gtdb_phylum_counter=:gtdb_species_counter=:heptad_counter=MCP-44H--35:lbd_counter=:name=N158701:ref_name_counter=],3caa53ce-1d7f-46c2-a362-04fcdbab94d7_4@MCPsignal.42.96:0[&&NHX:Sample=rhiztom2:Type=capture:capture_class=c__Gammaproteobacteria:capture_domain=d__Bacteria:capture_family=f__Pseudomonadaceae:capture_genus=g__Pseudomonas_M:capture_order=o__Pseudomonadales:capture_phylum=p__Proteobacteria:capture_species=s__Pseudomonas_M indica:heptad=MCP-44H])0:0[&&NHX:Sample_counter=rhizpot1--1||rhizpot2--2||rhiztom1--26||rhiztom2--7:Type_counter=capture--36:capture_class_counter=c__Gammaproteobacteria--36:capture_domain_counter=d__Bacteria--36:capture_family_counter=f__Pseudomonadaceae--36:capture_genus_counter=g__Pseudomonas_E--2||g__Pseudomonas_M--34:capture_order_counter=o__Pseudomonadales--36:capture_phylum_counter=p__Proteobacteria--36:capture_species_counter=s__Pseudomonas_E fuscovaginae_A--2||s__Pseudomonas_M indica--34:gtdb_class_counter=:gtdb_domain_counter=:gtdb_family_counter=:gtdb_genus_counter=:gtdb_order_counter=:gtdb_phylum_counter=:gtdb_species_counter=:heptad_counter=MCP-44H--36:lbd_counter=:name=N158703:ref_name_counter=],8f37ba35-93e0-44b3-973e-09d9e50cbab4_3@MCPsignal.204.258:0[&&NHX:Sample=rhiztom2:Type=capture:capture_class=c__Gammaproteobacteria:capture_domain=d__Bacteria:capture_family=f__Pseudomonadaceae:capture_genus=g__Pseudomonas_M:capture_order=o__Pseudomonadales:capture_phylum=p__Proteobacteria:capture_species=s__Pseudomonas_M indica:heptad=MCP-44H])0:0[&&NHX:Sample_counter=rhizpot1--1||rhizpot2--2||rhiztom1--26||rhiztom2--8:Type_counter=capture--37:capture_class_counter=c__Gammaproteobacteria--37:capture_domain_counter=d__Bacteria--37:capture_family_counter=f__Pseudomonadaceae--37:capture_genus_counter=g__Pseudomonas_E--2||g__Pseudomonas_M--35:capture_order_counter=o__Pseudomonadales--37:capture_phylum_counter=p__Proteobacteria--37:capture_species_counter=s__Pseudomonas_E fuscovaginae_A--2||s__Pseudomonas_M indica--35:gtdb_class_counter=:gtdb_domain_counter=:gtdb_family_counter=:gtdb_genus_counter=:gtdb_order_counter=:gtdb_phylum_counter=:gtdb_species_counter=:heptad_counter=MCP-44H--37:lbd_counter=:name=N158705:ref_name_counter=],3f15b20d-ed6f-4476-8a51-2582f12e038d_4@MCPsignal.203.257:0[&&NHX:Sample=rhiztom2:Type=capture:capture_class=c__Gammaproteobacteria:capture_domain=d__Bacteria:capture_family=f__Pseudomonadaceae:capture_genus=g__Pseudomonas_M:capture_order=o__Pseudomonadales:capture_phylum=p__Proteobacteria:capture_species=s__Pseudomonas_M indica:heptad=MCP-44H])0:0[&&NHX:Sample_counter=rhizpot1--1||rhizpot2--2||rhiztom1--26||rhiztom2--9:Type_counter=capture--38:capture_class_counter=c__Gammaproteobacteria--38:capture_domain_counter=d__Bacteria--38:capture_family_counter=f__Pseudomonadaceae--38:capture_genus_counter=g__Pseudomonas_E--2||g__Pseudomonas_M--36:capture_order_counter=o__Pseudomonadales--38:capture_phylum_counter=p__Proteobacteria--38:capture_species_counter=s__Pseudomonas_E fuscovaginae_A--2||s__Pseudomonas_M indica--36:gtdb_class_counter=:gtdb_domain_counter=:gtdb_family_counter=:gtdb_genus_counter=:gtdb_order_counter=:gtdb_phylum_counter=:gtdb_species_counter=:heptad_counter=MCP-44H--38:lbd_counter=:name=N158707:ref_name_counter=],9c7b2ade-cced-45b0-8449-5f4585e051dc_4@MCPsignal.178.232:0[&&NHX:Sample=rhiztom2:Type=capture:capture_class=c__Gammaproteobacteria:capture_domain=d__Bacteria:capture_family=f__Pseudomonadaceae:capture_genus=g__Pseudomonas_M:capture_order=o__Pseudomonadales:capture_phylum=p__Proteobacteria:capture_species=s__Pseudomonas_M indica:heptad=MCP-44H])0:0[&&NHX:Sample_counter=rhizpot1--1||rhizpot2--2||rhiztom1--26||rhiztom2--10:Type_counter=capture--39:capture_class_counter=c__Gammaproteobacteria--39:capture_domain_counter=d__Bacteria--39:capture_family_counter=f__Pseudomonadaceae--39:capture_genus_counter=g__Pseudomonas_E--2||g__Pseudomonas_M--37:capture_order_counter=o__Pseudomonadales--39:capture_phylum_counter=p__Proteobacteria--39:capture_species_counter=s__Pseudomonas_E fuscovaginae_A--2||s__Pseudomonas_M indica--37:gtdb_class_counter=:gtdb_domain_counter=:gtdb_family_counter=:gtdb_genus_counter=:gtdb_order_counter=:gtdb_phylum_counter=:gtdb_species_counter=:heptad_counter=MCP-44H--39:lbd_counter=:name=N158709:ref_name_counter=],6dbb527a-a177-435d-a81a-5d4edf8c1ff8_1@MCPsignal.136.190:0[&&NHX:Sample=rhiztom2:Type=capture:capture_class=c__Gammaproteobacteria:capture_domain=d__Bacteria:capture_family=f__Pseudomonadaceae:capture_genus=g__Pseudomonas_M:capture_order=o__Pseudomonadales:capture_phylum=p__Proteobacteria:capture_species=s__Pseudomonas_M indica:heptad=MCP-44H])0:0[&&NHX:Sample_counter=rhizpot1--1||rhizpot2--2||rhiztom1--26||rhiztom2--11:Type_counter=capture--40:capture_class_counter=c__Gammaproteobacteria--40:capture_domain_counter=d__Bacteria--40:capture_family_counter=f__Pseudomonadaceae--40:capture_genus_counter=g__Pseudomonas_E--2||g__Pseudomonas_M--38:capture_order_counter=o__Pseudomonadales--40:capture_phylum_counter=p__Proteobacteria--40:capture_species_counter=s__Pseudomonas_E fuscovaginae_A--2||s__Pseudomonas_M indica--38:gtdb_class_counter=:gtdb_domain_counter=:gtdb_family_counter=:gtdb_genus_counter=:gtdb_order_counter=:gtdb_phylum_counter=:gtdb_species_counter=:heptad_counter=MCP-44H--40:lbd_counter=:name=N158711:ref_name_counter=],365a2f64-4de5-45d1-b639-fdbdda8455fc_1@MCPsignal.169.223:0[&&NHX:Sample=rhiztom2:Type=capture:capture_class=c__Gammaproteobacteria:capture_domain=d__Bacteria:capture_family=f__Pseudomonadaceae:capture_genus=g__Pseudomonas_M:capture_order=o__Pseudomonadales:capture_phylum=p__Proteobacteria:capture_species=s__Pseudomonas_M indica:heptad=MCP-44H])0:0[&&NHX:Sample_counter=rhizpot1--1||rhizpot2--2||rhiztom1--26||rhiztom2--12:Type_counter=capture--41:capture_class_counter=c__Gammaproteobacteria--41:capture_domain_counter=d__Bacteria--41:capture_family_counter=f__Pseudomonadaceae--41:capture_genus_counter=g__Pseudomonas_E--2||g__Pseudomonas_M--39:capture_order_counter=o__Pseudomonadales--41:capture_phylum_counter=p__Proteobacteria--41:capture_species_counter=s__Pseudomonas_E fuscovaginae_A--2||s__Pseudomonas_M indica--39:gtdb_class_counter=:gtdb_domain_counter=:gtdb_family_counter=:gtdb_genus_counter=:gtdb_order_counter=:gtdb_phylum_counter=:gtdb_species_counter=:heptad_counter=MCP-44H--41:lbd_counter=:name=N158713:ref_name_counter=],d5258419-4c8d-517c-a09c-627816df714d_4@MCPsignal.116.170:0[&&NHX:Sample=rhiztom2:Type=capture:capture_class=c__Gammaproteobacteria:capture_domain=d__Bacteria:capture_family=f__Pseudomonadaceae:capture_genus=g__Pseudomonas_M:capture_order=o__Pseudomonadales:capture_phylum=p__Proteobacteria:capture_species=s__Pseudomonas_M indica:heptad=MCP-44H])0:0[&&NHX:Sample_counter=rhizpot1--1||rhizpot2--2||rhiztom1--26||rhiztom2--13:Type_counter=capture--42:capture_class_counter=c__Gammaproteobacteria--42:capture_domain_counter=d__Bacteria--42:capture_family_counter=f__Pseudomonadaceae--42:capture_genus_counter=g__Pseudomonas_E--2||g__Pseudomonas_M--40:capture_order_counter=o__Pseudomonadales--42:capture_phylum_counter=p__Proteobacteria--42:capture_species_counter=s__Pseudomonas_E fuscovaginae_A--2||s__Pseudomonas_M indica--40:gtdb_class_counter=:gtdb_domain_counter=:gtdb_family_counter=:gtdb_genus_counter=:gtdb_order_counter=:gtdb_phylum_counter=:gtdb_species_counter=:heptad_counter=MCP-44H--42:lbd_counter=:name=N158715:ref_name_counter=],2f37ea4f-8570-450b-9280-179d70c6e932_6@MCPsignal.264.318:0[&&NHX:Sample=rhiztom2:Type=capture:capture_class=c__Gammaproteobacteria:capture_domain=d__Bacteria:capture_family=f__Pseudomonadaceae:capture_genus=g__Pseudomonas_M:capture_order=o__Pseudomonadales:capture_phylum=p__Proteobacteria:capture_species=s__Pseudomonas_M indica:heptad=MCP-44H])0:0[&&NHX:Sample_counter=rhizpot1--1||rhizpot2--2||rhiztom1--26||rhiztom2--14:Type_counter=capture--43:capture_class_counter=c__Gammaproteobacteria--43:capture_domain_counter=d__Bacteria--43:capture_family_counter=f__Pseudomonadaceae--43:capture_genus_counter=g__Pseudomonas_E--2||g__Pseudomonas_M--41:capture_order_counter=o__Pseudomonadales--43:capture_phylum_counter=p__Proteobacteria--43:capture_species_counter=s__Pseudomonas_E fuscovaginae_A--2||s__Pseudomonas_M indica--41:gtdb_class_counter=:gtdb_domain_counter=:gtdb_family_counter=:gtdb_genus_counter=:gtdb_order_counter=:gtdb_phylum_counter=:gtdb_species_counter=:heptad_counter=MCP-44H--43:lbd_counter=:name=N158717:ref_name_counter=],015a8450-c995-5adc-a3c9-097a507f6200_4@MCPsignal.118.172:0[&&NHX:Sample=rhiztom2:Type=capture:capture_class=c__Gammaproteobacteria:capture_domain=d__Bacteria:capture_family=f__Pseudomonadaceae:capture_genus=g__Pseudomonas_M:capture_order=o__Pseudomonadales:capture_phylum=p__Proteobacteria:capture_species=s__Pseudomonas_M indica:heptad=MCP-44H])0:0[&&NHX:Sample_counter=rhizpot1--1||rhizpot2--2||rhiztom1--26||rhiztom2--15:Type_counter=capture--44:capture_class_counter=c__Gammaproteobacteria--44:capture_domain_counter=d__Bacteria--44:capture_family_counter=f__Pseudomonadaceae--44:capture_genus_counter=g__Pseudomonas_E--2||g__Pseudomonas_M--42:capture_order_counter=o__Pseudomonadales--44:capture_phylum_counter=p__Proteobacteria--44:capture_species_counter=s__Pseudomonas_E fuscovaginae_A--2||s__Pseudomonas_M indica--42:gtdb_class_counter=:gtdb_domain_counter=:gtdb_family_counter=:gtdb_genus_counter=:gtdb_order_counter=:gtdb_phylum_counter=:gtdb_species_counter=:heptad_counter=MCP-44H--44:lbd_counter=:name=N158719:ref_name_counter=],28cc1216-2370-4f74-a93e-6c68edb38f02_2@MCPsignal.63.117:0[&&NHX:Sample=rhiztom2:Type=capture:capture_class=c__Gammaproteobacteria:capture_domain=d__Bacteria:capture_family=f__Pseudomonadaceae:capture_genus=g__Pseudomonas_M:capture_order=o__Pseudomonadales:capture_phylum=p__Proteobacteria:capture_species=s__Pseudomonas_M indica:heptad=MCP-44H])0:0[&&NHX:Sample_counter=rhizpot1--1||rhizpot2--2||rhiztom1--26||rhiztom2--16:Type_counter=capture--45:capture_class_counter=c__Gammaproteobacteria--45:capture_domain_counter=d__Bacteria--45:capture_family_counter=f__Pseudomonadaceae--45:capture_genus_counter=g__Pseudomonas_E--2||g__Pseudomonas_M--43:capture_order_counter=o__Pseudomonadales--45:capture_phylum_counter=p__Proteobacteria--45:capture_species_counter=s__Pseudomonas_E fuscovaginae_A--2||s__Pseudomonas_M indica--43:gtdb_class_counter=:gtdb_domain_counter=:gtdb_family_counter=:gtdb_genus_counter=:gtdb_order_counter=:gtdb_phylum_counter=:gtdb_species_counter=:heptad_counter=MCP-44H--45:lbd_counter=:name=N158721:ref_name_counter=],d5f5d37a-9a35-5112-a5c6-803e9727d16c_1@MCPsignal.144.198:0[&&NHX:Sample=rhiztom2:Type=capture:capture_class=c__Gammaproteobacteria:capture_domain=d__Bacteria:capture_family=f__Pseudomonadaceae:capture_genus=g__Pseudomonas_M:capture_order=o__Pseudomonadales:capture_phylum=p__Proteobacteria:capture_species=s__Pseudomonas_M indica:heptad=MCP-44H])0:0[&&NHX:Sample_counter=rhizpot1--1||rhizpot2--2||rhiztom1--26||rhiztom2--17:Type_counter=capture--46:capture_class_counter=c__Gammaproteobacteria--46:capture_domain_counter=d__Bacteria--46:capture_family_counter=f__Pseudomonadaceae--46:capture_genus_counter=g__Pseudomonas_E--2||g__Pseudomonas_M--44:capture_order_counter=o__Pseudomonadales--46:capture_phylum_counter=p__Proteobacteria--46:capture_species_counter=s__Pseudomonas_E fuscovaginae_A--2||s__Pseudomonas_M indica--44:gtdb_class_counter=:gtdb_domain_counter=:gtdb_family_counter=:gtdb_genus_counter=:gtdb_order_counter=:gtdb_phylum_counter=:gtdb_species_counter=:heptad_counter=MCP-44H--46:lbd_counter=:name=N158723:ref_name_counter=],4a24c490-15c7-4762-aa52-49942b64c588_1@MCPsignal.57.111:0[&&NHX:Sample=rhiztom2:Type=capture:capture_class=c__Gammaproteobacteria:capture_domain=d__Bacteria:capture_family=f__Pseudomonadaceae:capture_genus=g__Pseudomonas_M:capture_order=o__Pseudomonadales:capture_phylum=p__Proteobacteria:capture_species=s__Pseudomonas_M indica:heptad=MCP-44H])0:0[&&NHX:Sample_counter=rhizpot1--1||rhizpot2--2||rhiztom1--26||rhiztom2--18:Type_counter=capture--47:capture_class_counter=c__Gammaproteobacteria--47:capture_domain_counter=d__Bacteria--47:capture_family_counter=f__Pseudomonadaceae--47:capture_genus_counter=g__Pseudomonas_E--2||g__Pseudomonas_M--45:capture_order_counter=o__Pseudomonadales--47:capture_phylum_counter=p__Proteobacteria--47:capture_species_counter=s__Pseudomonas_E fuscovaginae_A--2||s__Pseudomonas_M indica--45:gtdb_class_counter=:gtdb_domain_counter=:gtdb_family_counter=:gtdb_genus_counter=:gtdb_order_counter=:gtdb_phylum_counter=:gtdb_species_counter=:heptad_counter=MCP-44H--47:lbd_counter=:name=N158725:ref_name_counter=],30016ef0-54e8-44e6-8f6c-fbcea3e0dba8_3@MCPsignal.204.258:0[&&NHX:Sample=rhiztom2:Type=capture:capture_class=c__Gammaproteobacteria:capture_domain=d__Bacteria:capture_family=f__Pseudomonadaceae:capture_genus=g__Pseudomonas_M:capture_order=o__Pseudomonadales:capture_phylum=p__Proteobacteria:capture_species=s__Pseudomonas_M indica:heptad=MCP-44H])0:0[&&NHX:Sample_counter=rhizpot1--1||rhizpot2--2||rhiztom1--26||rhiztom2--19:Type_counter=capture--48:capture_class_counter=c__Gammaproteobacteria--48:capture_domain_counter=d__Bacteria--48:capture_family_counter=f__Pseudomonadaceae--48:capture_genus_counter=g__Pseudomonas_E--2||g__Pseudomonas_M--46:capture_order_counter=o__Pseudomonadales--48:capture_phylum_counter=p__Proteobacteria--48:capture_species_counter=s__Pseudomonas_E fuscovaginae_A--2||s__Pseudomonas_M indica--46:gtdb_class_counter=:gtdb_domain_counter=:gtdb_family_counter=:gtdb_genus_counter=:gtdb_order_counter=:gtdb_phylum_counter=:gtdb_species_counter=:heptad_counter=MCP-44H--48:lbd_counter=:name=N158727:ref_name_counter=],7ef63f58-8b03-57ef-b541-0f2898741e90_4@MCPsignal.57.111:0[&&NHX:Sample=rhiztom2:Type=capture:capture_class=c__Gammaproteobacteria:capture_domain=d__Bacteria:capture_family=f__Pseudomonadaceae:capture_genus=g__Pseudomonas_M:capture_order=o__Pseudomonadales:capture_phylum=p__Proteobacteria:capture_species=s__Pseudomonas_M indica:heptad=MCP-44H])0:0[&&NHX:Sample_counter=rhizpot1--1||rhizpot2--2||rhiztom1--26||rhiztom2--20:Type_counter=capture--49:capture_class_counter=c__Gammaproteobacteria--49:capture_domain_counter=d__Bacteria--49:capture_family_counter=f__Pseudomonadaceae--49:capture_genus_counter=g__Pseudomonas_E--2||g__Pseudomonas_M--47:capture_order_counter=o__Pseudomonadales--49:capture_phylum_counter=p__Proteobacteria--49:capture_species_counter=s__Pseudomonas_E fuscovaginae_A--2||s__Pseudomonas_M indica--47:gtdb_class_counter=:gtdb_domain_counter=:gtdb_family_counter=:gtdb_genus_counter=:gtdb_order_counter=:gtdb_phylum_counter=:gtdb_species_counter=:heptad_counter=MCP-44H--49:lbd_counter=:name=N158729:ref_name_counter=],5e0c5639-f723-4a6c-b3c1-f330119d7d41_5@MCPsignal.33.87:0[&&NHX:Sample=rhiztom2:Type=capture:capture_class=c__Gammaproteobacteria:capture_domain=d__Bacteria:capture_family=f__Pseudomonadaceae:capture_genus=g__Pseudomonas_M:capture_order=o__Pseudomonadales:capture_phylum=p__Proteobacteria:capture_species=s__Pseudomonas_M indica:heptad=MCP-44H])0:0[&&NHX:Sample_counter=rhizpot1--1||rhizpot2--2||rhiztom1--26||rhiztom2--21:Type_counter=capture--50:capture_class_counter=c__Gammaproteobacteria--50:capture_domain_counter=d__Bacteria--50:capture_family_counter=f__Pseudomonadaceae--50:capture_genus_counter=g__Pseudomonas_E--2||g__Pseudomonas_M--48:capture_order_counter=o__Pseudomonadales--50:capture_phylum_counter=p__Proteobacteria--50:capture_species_counter=s__Pseudomonas_E fuscovaginae_A--2||s__Pseudomonas_M indica--48:gtdb_class_counter=:gtdb_domain_counter=:gtdb_family_counter=:gtdb_genus_counter=:gtdb_order_counter=:gtdb_phylum_counter=:gtdb_species_counter=:heptad_counter=MCP-44H--50:lbd_counter=:name=N158731:ref_name_counter=],9a44b482-d9ee-474e-84e4-540d3495bd73_5@MCPsignal.238.292:0[&&NHX:Sample=rhiztom2:Type=capture:capture_class=c__Gammaproteobacteria:capture_domain=d__Bacteria:capture_family=f__Pseudomonadaceae:capture_genus=g__Pseudomonas_M:capture_order=o__Pseudomonadales:capture_phylum=p__Proteobacteria:capture_species=s__Pseudomonas_M indica:heptad=MCP-44H])0:0[&&NHX:Sample_counter=rhizpot1--1||rhizpot2--2||rhiztom1--26||rhiztom2--22:Type_counter=capture--51:capture_class_counter=c__Gammaproteobacteria--51:capture_domain_counter=d__Bacteria--51:capture_family_counter=f__Pseudomonadaceae--51:capture_genus_counter=g__Pseudomonas_E--2||g__Pseudomonas_M--49:capture_order_counter=o__Pseudomonadales--51:capture_phylum_counter=p__Proteobacteria--51:capture_species_counter=s__Pseudomonas_E fuscovaginae_A--2||s__Pseudomonas_M indica--49:gtdb_class_counter=:gtdb_domain_counter=:gtdb_family_counter=:gtdb_genus_counter=:gtdb_order_counter=:gtdb_phylum_counter=:gtdb_species_counter=:heptad_counter=MCP-44H--51:lbd_counter=:name=N158733:ref_name_counter=],187500ff-6a4a-4772-a137-e4613f681cb0_2@MCPsignal.62.116:0[&&NHX:Sample=rhiztom2:Type=capture:capture_class=c__Gammaproteobacteria:capture_domain=d__Bacteria:capture_family=f__Pseudomonadaceae:capture_genus=g__Pseudomonas_M:capture_order=o__Pseudomonadales:capture_phylum=p__Proteobacteria:capture_species=s__Pseudomonas_M indica:heptad=MCP-44H])0:0[&&NHX:Sample_counter=rhizpot1--1||rhizpot2--2||rhiztom1--26||rhiztom2--23:Type_counter=capture--52:capture_class_counter=c__Gammaproteobacteria--52:capture_domain_counter=d__Bacteria--52:capture_family_counter=f__Pseudomonadaceae--52:capture_genus_counter=g__Pseudomonas_E--2||g__Pseudomonas_M--50:capture_order_counter=o__Pseudomonadales--52:capture_phylum_counter=p__Proteobacteria--52:capture_species_counter=s__Pseudomonas_E fuscovaginae_A--2||s__Pseudomonas_M indica--50:gtdb_class_counter=:gtdb_domain_counter=:gtdb_family_counter=:gtdb_genus_counter=:gtdb_order_counter=:gtdb_phylum_counter=:gtdb_species_counter=:heptad_counter=MCP-44H--52:lbd_counter=:name=N158735:ref_name_counter=],e3abf95d-93f9-4679-bfe8-2de11fd78227_4@MCPsignal.110.164:0[&&NHX:Sample=rhiztom2:Type=capture:capture_class=c__Gammaproteobacteria:capture_domain=d__Bacteria:capture_family=f__Pseudomonadaceae:capture_genus=g__Pseudomonas_M:capture_order=o__Pseudomonadales:capture_phylum=p__Proteobacteria:capture_species=s__Pseudomonas_M indica:heptad=MCP-44H])0:0[&&NHX:Sample_counter=rhizpot1--1||rhizpot2--2||rhiztom1--26||rhiztom2--24:Type_counter=capture--53:capture_class_counter=c__Gammaproteobacteria--53:capture_domain_counter=d__Bacteria--53:capture_family_counter=f__Pseudomonadaceae--53:capture_genus_counter=g__Pseudomonas_E--2||g__Pseudomonas_M--51:capture_order_counter=o__Pseudomonadales--53:capture_phylum_counter=p__Proteobacteria--53:capture_species_counter=s__Pseudomonas_E fuscovaginae_A--2||s__Pseudomonas_M indica--51:gtdb_class_counter=:gtdb_domain_counter=:gtdb_family_counter=:gtdb_genus_counter=:gtdb_order_counter=:gtdb_phylum_counter=:gtdb_species_counter=:heptad_counter=MCP-44H--53:lbd_counter=:name=N158737:ref_name_counter=],28a8089d-0330-4b1a-9e3f-b26ae25bb1c6_1@MCPsignal.58.112:0[&&NHX:Sample=rhiztom2:Type=capture:capture_class=c__Gammaproteobacteria:capture_domain=d__Bacteria:capture_family=f__Pseudomonadaceae:capture_genus=g__Pseudomonas_M:capture_order=o__Pseudomonadales:capture_phylum=p__Proteobacteria:capture_species=s__Pseudomonas_M indica:heptad=MCP-44H])0:0[&&NHX:Sample_counter=rhizpot1--1||rhizpot2--2||rhiztom1--26||rhiztom2--25:Type_counter=capture--54:capture_class_counter=c__Gammaproteobacteria--54:capture_domain_counter=d__Bacteria--54:capture_family_counter=f__Pseudomonadaceae--54:capture_genus_counter=g__Pseudomonas_E--2||g__Pseudomonas_M--52:capture_order_counter=o__Pseudomonadales--54:capture_phylum_counter=p__Proteobacteria--54:capture_species_counter=s__Pseudomonas_E fuscovaginae_A--2||s__Pseudomonas_M indica--52:gtdb_class_counter=:gtdb_domain_counter=:gtdb_family_counter=:gtdb_genus_counter=:gtdb_order_counter=:gtdb_phylum_counter=:gtdb_species_counter=:heptad_counter=MCP-44H--54:lbd_counter=:name=N158739:ref_name_counter=],58e1a8f8-eaf0-4723-9384-758d7502921e_4@MCPsignal.55.109:0[&&NHX:Sample=rhiztom2:Type=capture:capture_class=c__Gammaproteobacteria:capture_domain=d__Bacteria:capture_family=f__Pseudomonadaceae:capture_genus=g__Pseudomonas_M:capture_order=o__Pseudomonadales:capture_phylum=p__Proteobacteria:capture_species=s__Pseudomonas_M indica:heptad=MCP-44H])0:0[&&NHX:Sample_counter=rhizpot1--1||rhizpot2--2||rhiztom1--26||rhiztom2--26:Type_counter=capture--55:capture_class_counter=c__Gammaproteobacteria--55:capture_domain_counter=d__Bacteria--55:capture_family_counter=f__Pseudomonadaceae--55:capture_genus_counter=g__Pseudomonas_E--2||g__Pseudomonas_M--53:capture_order_counter=o__Pseudomonadales--55:capture_phylum_counter=p__Proteobacteria--55:capture_species_counter=s__Pseudomonas_E fuscovaginae_A--2||s__Pseudomonas_M indica--53:gtdb_class_counter=:gtdb_domain_counter=:gtdb_family_counter=:gtdb_genus_counter=:gtdb_order_counter=:gtdb_phylum_counter=:gtdb_species_counter=:heptad_counter=MCP-44H--55:lbd_counter=:name=N158741:ref_name_counter=],4846269e-a9da-4151-b5e9-aeb4067d6c92_2@MCPsignal.100.154:0[&&NHX:Sample=rhiztom2:Type=capture:capture_class=c__Gammaproteobacteria:capture_domain=d__Bacteria:capture_family=f__Pseudomonadaceae:capture_genus=g__Pseudomonas_M:capture_order=o__Pseudomonadales:capture_phylum=p__Proteobacteria:capture_species=s__Pseudomonas_M indica:heptad=MCP-44H])0:0[&&NHX:Sample_counter=rhizpot1--1||rhizpot2--2||rhiztom1--26||rhiztom2--27:Type_counter=capture--56:capture_class_counter=c__Gammaproteobacteria--56:capture_domain_counter=d__Bacteria--56:capture_family_counter=f__Pseudomonadaceae--56:capture_genus_counter=g__Pseudomonas_E--2||g__Pseudomonas_M--54:capture_order_counter=o__Pseudomonadales--56:capture_phylum_counter=p__Proteobacteria--56:capture_species_counter=s__Pseudomonas_E fuscovaginae_A--2||s__Pseudomonas_M indica--54:gtdb_class_counter=:gtdb_domain_counter=:gtdb_family_counter=:gtdb_genus_counter=:gtdb_order_counter=:gtdb_phylum_counter=:gtdb_species_counter=:heptad_counter=MCP-44H--56:lbd_counter=:name=N158743:ref_name_counter=],d7faf597-0c99-470a-b7c0-5093dcc2d02e_3@MCPsignal.93.147:0[&&NHX:Sample=rhiztom2:Type=capture:capture_class=c__Gammaproteobacteria:capture_domain=d__Bacteria:capture_family=f__Pseudomonadaceae:capture_genus=g__Pseudomonas_M:capture_order=o__Pseudomonadales:capture_phylum=p__Proteobacteria:capture_species=s__Pseudomonas_M indica:heptad=MCP-44H])0:0[&&NHX:Sample_counter=rhizpot1--1||rhizpot2--2||rhiztom1--26||rhiztom2--28:Type_counter=capture--57:capture_class_counter=c__Gammaproteobacteria--57:capture_domain_counter=d__Bacteria--57:capture_family_counter=f__Pseudomonadaceae--57:capture_genus_counter=g__Pseudomonas_E--2||g__Pseudomonas_M--55:capture_order_counter=o__Pseudomonadales--57:capture_phylum_counter=p__Proteobacteria--57:capture_species_counter=s__Pseudomonas_E fuscovaginae_A--2||s__Pseudomonas_M indica--55:gtdb_class_counter=:gtdb_domain_counter=:gtdb_family_counter=:gtdb_genus_counter=:gtdb_order_counter=:gtdb_phylum_counter=:gtdb_species_counter=:heptad_counter=MCP-44H--57:lbd_counter=:name=N158745:ref_name_counter=],5790c2d5-a734-44f6-9bda-6b01de422a65_4@MCPsignal.34.88:0[&&NHX:Sample=rhiztom2:Type=capture:capture_class=c__Gammaproteobacteria:capture_domain=d__Bacteria:capture_family=f__Pseudomonadaceae:capture_genus=g__Pseudomonas_M:capture_order=o__Pseudomonadales:capture_phylum=p__Proteobacteria:capture_species=s__Pseudomonas_M indica:heptad=MCP-44H])0:0[&&NHX:Sample_counter=rhizpot1--1||rhizpot2--2||rhiztom1--26||rhiztom2--29:Type_counter=capture--58:capture_class_counter=c__Gammaproteobacteria--58:capture_domain_counter=d__Bacteria--58:capture_family_counter=f__Pseudomonadaceae--58:capture_genus_counter=g__Pseudomonas_E--2||g__Pseudomonas_M--56:capture_order_counter=o__Pseudomonadales--58:capture_phylum_counter=p__Proteobacteria--58:capture_species_counter=s__Pseudomonas_E fuscovaginae_A--2||s__Pseudomonas_M indica--56:gtdb_class_counter=:gtdb_domain_counter=:gtdb_family_counter=:gtdb_genus_counter=:gtdb_order_counter=:gtdb_phylum_counter=:gtdb_species_counter=:heptad_counter=MCP-44H--58:lbd_counter=:name=N158747:ref_name_counter=],da3496d6-8fc6-59bb-ae9d-d7012ec245cd_4@MCPsignal.412.466:0[&&NHX:Sample=rhiztom2:Type=capture:capture_class=c__Gammaproteobacteria:capture_domain=d__Bacteria:capture_family=f__Pseudomonadaceae:capture_genus=g__Pseudomonas_M:capture_order=o__Pseudomonadales:capture_phylum=p__Proteobacteria:capture_species=s__Pseudomonas_M indica:heptad=MCP-44H])0:0[&&NHX:Sample_counter=rhizpot1--1||rhizpot2--2||rhiztom1--26||rhiztom2--30:Type_counter=capture--59:capture_class_counter=c__Gammaproteobacteria--59:capture_domain_counter=d__Bacteria--59:capture_family_counter=f__Pseudomonadaceae--59:capture_genus_counter=g__Pseudomonas_E--2||g__Pseudomonas_M--57:capture_order_counter=o__Pseudomonadales--59:capture_phylum_counter=p__Proteobacteria--59:capture_species_counter=s__Pseudomonas_E fuscovaginae_A--2||s__Pseudomonas_M indica--57:gtdb_class_counter=:gtdb_domain_counter=:gtdb_family_counter=:gtdb_genus_counter=:gtdb_order_counter=:gtdb_phylum_counter=:gtdb_species_counter=:heptad_counter=MCP-44H--59:lbd_counter=:name=N158749:ref_name_counter=],d107192b-17dd-575b-b45c-63c68108e4ae_4@MCPsignal.182.236:0[&&NHX:Sample=rhiztom2:Type=capture:capture_class=c__Gammaproteobacteria:capture_domain=d__Bacteria:capture_family=f__Pseudomonadaceae:capture_genus=g__Pseudomonas_M:capture_order=o__Pseudomonadales:capture_phylum=p__Proteobacteria:capture_species=s__Pseudomonas_M indica:heptad=MCP-44H])0:0[&&NHX:Sample_counter=rhizpot1--1||rhizpot2--2||rhiztom1--26||rhiztom2--31:Type_counter=capture--60:capture_class_counter=c__Gammaproteobacteria--60:capture_domain_counter=d__Bacteria--60:capture_family_counter=f__Pseudomonadaceae--60:capture_genus_counter=g__Pseudomonas_E--2||g__Pseudomonas_M--58:capture_order_counter=o__Pseudomonadales--60:capture_phylum_counter=p__Proteobacteria--60:capture_species_counter=s__Pseudomonas_E fuscovaginae_A--2||s__Pseudomonas_M indica--58:gtdb_class_counter=:gtdb_domain_counter=:gtdb_family_counter=:gtdb_genus_counter=:gtdb_order_counter=:gtdb_phylum_counter=:gtdb_species_counter=:heptad_counter=MCP-44H--60:lbd_counter=:name=N158751:ref_name_counter=],540cf8df-8dbc-447d-bd71-974ede07a614_4@MCPsignal.32.86:0[&&NHX:Sample=rhiztom2:Type=capture:capture_class=c__Gammaproteobacteria:capture_domain=d__Bacteria:capture_family=f__Pseudomonadaceae:capture_genus=g__Pseudomonas_M:capture_order=o__Pseudomonadales:capture_phylum=p__Proteobacteria:capture_species=s__Pseudomonas_M indica:heptad=MCP-44H])0:0[&&NHX:Sample_counter=rhizpot1--1||rhizpot2--2||rhiztom1--26||rhiztom2--32:Type_counter=capture--61:capture_class_counter=c__Gammaproteobacteria--61:capture_domain_counter=d__Bacteria--61:capture_family_counter=f__Pseudomonadaceae--61:capture_genus_counter=g__Pseudomonas_E--2||g__Pseudomonas_M--59:capture_order_counter=o__Pseudomonadales--61:capture_phylum_counter=p__Proteobacteria--61:capture_species_counter=s__Pseudomonas_E fuscovaginae_A--2||s__Pseudomonas_M indica--59:gtdb_class_counter=:gtdb_domain_counter=:gtdb_family_counter=:gtdb_genus_counter=:gtdb_order_counter=:gtdb_phylum_counter=:gtdb_species_counter=:heptad_counter=MCP-44H--61:lbd_counter=:name=N158753:ref_name_counter=],c4ccbe57-683f-432a-89d6-2cee692802af_4@MCPsignal.193.247:0[&&NHX:Sample=rhiztom2:Type=capture:capture_class=c__Gammaproteobacteria:capture_domain=d__Bacteria:capture_family=f__Pseudomonadaceae:capture_genus=g__Pseudomonas_M:capture_order=o__Pseudomonadales:capture_phylum=p__Proteobacteria:capture_species=s__Pseudomonas_M indica:heptad=MCP-44H])0:0[&&NHX:Sample_counter=rhizpot1--1||rhizpot2--2||rhiztom1--26||rhiztom2--33:Type_counter=capture--62:capture_class_counter=c__Gammaproteobacteria--62:capture_domain_counter=d__Bacteria--62:capture_family_counter=f__Pseudomonadaceae--62:capture_genus_counter=g__Pseudomonas_E--2||g__Pseudomonas_M--60:capture_order_counter=o__Pseudomonadales--62:capture_phylum_counter=p__Proteobacteria--62:capture_species_counter=s__Pseudomonas_E fuscovaginae_A--2||s__Pseudomonas_M indica--60:gtdb_class_counter=:gtdb_domain_counter=:gtdb_family_counter=:gtdb_genus_counter=:gtdb_order_counter=:gtdb_phylum_counter=:gtdb_species_counter=:heptad_counter=MCP-44H--62:lbd_counter=:name=N158755:ref_name_counter=],11ca9a6e-5d07-458b-9da4-1f5c9cf04822_4@MCPsignal.302.356:0[&&NHX:Sample=rhiztom3:Type=capture:capture_class=c__Gammaproteobacteria:capture_domain=d__Bacteria:capture_family=f__Pseudomonadaceae:capture_genus=g__Pseudomonas_M:capture_order=o__Pseudomonadales:capture_phylum=p__Proteobacteria:capture_species=s__Pseudomonas_M indica:heptad=MCP-44H])0:0[&&NHX:Sample_counter=rhizpot1--1||rhizpot2--2||rhiztom1--26||rhiztom2--33||rhiztom3--1:Type_counter=capture--63:capture_class_counter=c__Gammaproteobacteria--63:capture_domain_counter=d__Bacteria--63:capture_family_counter=f__Pseudomonadaceae--63:capture_genus_counter=g__Pseudomonas_E--2||g__Pseudomonas_M--61:capture_order_counter=o__Pseudomonadales--63:capture_phylum_counter=p__Proteobacteria--63:capture_species_counter=s__Pseudomonas_E fuscovaginae_A--2||s__Pseudomonas_M indica--61:gtdb_class_counter=:gtdb_domain_counter=:gtdb_family_counter=:gtdb_genus_counter=:gtdb_order_counter=:gtdb_phylum_counter=:gtdb_species_counter=:heptad_counter=MCP-44H--63:lbd_counter=:name=N158757:ref_name_counter=],0882cfc4-dc2b-57fa-ab59-4b633789fddf_4@MCPsignal.191.245:0[&&NHX:Sample=rhiztom3:Type=capture:capture_class=c__Gammaproteobacteria:capture_domain=d__Bacteria:capture_family=f__Pseudomonadaceae:capture_genus=g__Pseudomonas_M:capture_order=o__Pseudomonadales:capture_phylum=p__Proteobacteria:capture_species=s__Pseudomonas_M indica:heptad=MCP-44H])0:0[&&NHX:Sample_counter=rhizpot1--1||rhizpot2--2||rhiztom1--26||rhiztom2--33||rhiztom3--2:Type_counter=capture--64:capture_class_counter=c__Gammaproteobacteria--64:capture_domain_counter=d__Bacteria--64:capture_family_counter=f__Pseudomonadaceae--64:capture_genus_counter=g__Pseudomonas_E--2||g__Pseudomonas_M--62:capture_order_counter=o__Pseudomonadales--64:capture_phylum_counter=p__Proteobacteria--64:capture_species_counter=s__Pseudomonas_E fuscovaginae_A--2||s__Pseudomonas_M indica--62:gtdb_class_counter=:gtdb_domain_counter=:gtdb_family_counter=:gtdb_genus_counter=:gtdb_order_counter=:gtdb_phylum_counter=:gtdb_species_counter=:heptad_counter=MCP-44H--64:lbd_counter=:name=N158759:ref_name_counter=],1d084b19-ba81-4206-8fe5-54f211f0ba1e_4@MCPsignal.164.218:0[&&NHX:Sample=rhiztom3:Type=capture:capture_class=c__Gammaproteobacteria:capture_domain=d__Bacteria:capture_family=f__Pseudomonadaceae:capture_genus=g__Pseudomonas_M:capture_order=o__Pseudomonadales:capture_phylum=p__Proteobacteria:capture_species=s__Pseudomonas_M indica:heptad=MCP-44H])0:0[&&NHX:Sample_counter=rhizpot1--1||rhizpot2--2||rhiztom1--26||rhiztom2--33||rhiztom3--3:Type_counter=capture--65:capture_class_counter=c__Gammaproteobacteria--65:capture_domain_counter=d__Bacteria--65:capture_family_counter=f__Pseudomonadaceae--65:capture_genus_counter=g__Pseudomonas_E--2||g__Pseudomonas_M--63:capture_order_counter=o__Pseudomonadales--65:capture_phylum_counter=p__Proteobacteria--65:capture_species_counter=s__Pseudomonas_E fuscovaginae_A--2||s__Pseudomonas_M indica--63:gtdb_class_counter=:gtdb_domain_counter=:gtdb_family_counter=:gtdb_genus_counter=:gtdb_order_counter=:gtdb_phylum_counter=:gtdb_species_counter=:heptad_counter=MCP-44H--65:lbd_counter=:name=N158761:ref_name_counter=],97b662fa-b2af-4e15-80de-8c85c7808bd2_4@MCPsignal.236.290:0[&&NHX:Sample=rhiztom3:Type=capture:capture_class=c__Gammaproteobacteria:capture_domain=d__Bacteria:capture_family=f__Pseudomonadaceae:capture_genus=g__Pseudomonas_M:capture_order=o__Pseudomonadales:capture_phylum=p__Proteobacteria:capture_species=s__Pseudomonas_M indica:heptad=MCP-44H])0:0[&&NHX:Sample_counter=rhizpot1--1||rhizpot2--2||rhiztom1--26||rhiztom2--33||rhiztom3--4:Type_counter=capture--66:capture_class_counter=c__Gammaproteobacteria--66:capture_domain_counter=d__Bacteria--66:capture_family_counter=f__Pseudomonadaceae--66:capture_genus_counter=g__Pseudomonas_E--2||g__Pseudomonas_M--64:capture_order_counter=o__Pseudomonadales--66:capture_phylum_counter=p__Proteobacteria--66:capture_species_counter=s__Pseudomonas_E fuscovaginae_A--2||s__Pseudomonas_M indica--64:gtdb_class_counter=:gtdb_domain_counter=:gtdb_family_counter=:gtdb_genus_counter=:gtdb_order_counter=:gtdb_phylum_counter=:gtdb_species_counter=:heptad_counter=MCP-44H--66:lbd_counter=:name=N158763:ref_name_counter=],8393524f-97e0-4f77-bead-2e17a753ac92_3@MCPsignal.213.267:0[&&NHX:Sample=rhiztom3:Type=capture:capture_class=c__Gammaproteobacteria:capture_domain=d__Bacteria:capture_family=f__Pseudomonadaceae:capture_genus=g__Pseudomonas_M:capture_order=o__Pseudomonadales:capture_phylum=p__Proteobacteria:capture_species=s__Pseudomonas_M indica:heptad=MCP-44H])0:0[&&NHX:Sample_counter=rhizpot1--1||rhizpot2--2||rhiztom1--26||rhiztom2--33||rhiztom3--5:Type_counter=capture--67:capture_class_counter=c__Gammaproteobacteria--67:capture_domain_counter=d__Bacteria--67:capture_family_counter=f__Pseudomonadaceae--67:capture_genus_counter=g__Pseudomonas_E--2||g__Pseudomonas_M--65:capture_order_counter=o__Pseudomonadales--67:capture_phylum_counter=p__Proteobacteria--67:capture_species_counter=s__Pseudomonas_E fuscovaginae_A--2||s__Pseudomonas_M indica--65:gtdb_class_counter=:gtdb_domain_counter=:gtdb_family_counter=:gtdb_genus_counter=:gtdb_order_counter=:gtdb_phylum_counter=:gtdb_species_counter=:heptad_counter=MCP-44H--67:lbd_counter=:name=N158765:ref_name_counter=],0e97cd8f-3f01-454a-9432-3a450ba7a471_4@MCPsignal.135.189:0[&&NHX:Sample=rhiztom3:Type=capture:capture_class=c__Gammaproteobacteria:capture_domain=d__Bacteria:capture_family=f__Pseudomonadaceae:capture_genus=g__Pseudomonas_M:capture_order=o__Pseudomonadales:capture_phylum=p__Proteobacteria:capture_species=s__Pseudomonas_M indica:heptad=MCP-44H])0:0[&&NHX:Sample_counter=rhizpot1--1||rhizpot2--2||rhiztom1--26||rhiztom2--33||rhiztom3--6:Type_counter=capture--68:capture_class_counter=c__Gammaproteobacteria--68:capture_domain_counter=d__Bacteria--68:capture_family_counter=f__Pseudomonadaceae--68:capture_genus_counter=g__Pseudomonas_E--2||g__Pseudomonas_M--66:capture_order_counter=o__Pseudomonadales--68:capture_phylum_counter=p__Proteobacteria--68:capture_species_counter=s__Pseudomonas_E fuscovaginae_A--2||s__Pseudomonas_M indica--66:gtdb_class_counter=:gtdb_domain_counter=:gtdb_family_counter=:gtdb_genus_counter=:gtdb_order_counter=:gtdb_phylum_counter=:gtdb_species_counter=:heptad_counter=MCP-44H--68:lbd_counter=:name=N158767:ref_name_counter=],10ad1bbc-bd70-4f42-9141-368908bb94b2_4@MCPsignal.69.123:0[&&NHX:Sample=rhiztom3:Type=capture:capture_class=c__Gammaproteobacteria:capture_domain=d__Bacteria:capture_family=f__Pseudomonadaceae:capture_genus=g__Pseudomonas_M:capture_order=o__Pseudomonadales:capture_phylum=p__Proteobacteria:capture_species=s__Pseudomonas_M indica:heptad=MCP-44H])0:0[&&NHX:Sample_counter=rhizpot1--1||rhizpot2--2||rhiztom1--26||rhiztom2--33||rhiztom3--7:Type_counter=capture--69:capture_class_counter=c__Gammaproteobacteria--69:capture_domain_counter=d__Bacteria--69:capture_family_counter=f__Pseudomonadaceae--69:capture_genus_counter=g__Pseudomonas_E--2||g__Pseudomonas_M--67:capture_order_counter=o__Pseudomonadales--69:capture_phylum_counter=p__Proteobacteria--69:capture_species_counter=s__Pseudomonas_E fuscovaginae_A--2||s__Pseudomonas_M indica--67:gtdb_class_counter=:gtdb_domain_counter=:gtdb_family_counter=:gtdb_genus_counter=:gtdb_order_counter=:gtdb_phylum_counter=:gtdb_species_counter=:heptad_counter=MCP-44H--69:lbd_counter=:name=N158769:ref_name_counter=],2b1da73f-a15e-42fc-a194-e1c3dd3af494_3@MCPsignal.41.95:0[&&NHX:Sample=rhiztom3:Type=capture:capture_class=c__Gammaproteobacteria:capture_domain=d__Bacteria:capture_family=f__Pseudomonadaceae:capture_genus=g__Pseudomonas_M:capture_order=o__Pseudomonadales:capture_phylum=p__Proteobacteria:capture_species=s__Pseudomonas_M indica:heptad=MCP-44H])0:0[&&NHX:Sample_counter=rhizpot1--1||rhizpot2--2||rhiztom1--26||rhiztom2--33||rhiztom3--8:Type_counter=capture--70:capture_class_counter=c__Gammaproteobacteria--70:capture_domain_counter=d__Bacteria--70:capture_family_counter=f__Pseudomonadaceae--70:capture_genus_counter=g__Pseudomonas_E--2||g__Pseudomonas_M--68:capture_order_counter=o__Pseudomonadales--70:capture_phylum_counter=p__Proteobacteria--70:capture_species_counter=s__Pseudomonas_E fuscovaginae_A--2||s__Pseudomonas_M indica--68:gtdb_class_counter=:gtdb_domain_counter=:gtdb_family_counter=:gtdb_genus_counter=:gtdb_order_counter=:gtdb_phylum_counter=:gtdb_species_counter=:heptad_counter=MCP-44H--70:lbd_counter=:name=N158771:ref_name_counter=],35f98ddc-684b-4485-85b5-5131b3344e0f_2@MCPsignal.299.353:0[&&NHX:Sample=rhiztom3:Type=capture:capture_class=c__Gammaproteobacteria:capture_domain=d__Bacteria:capture_family=f__Pseudomonadaceae:capture_genus=g__Pseudomonas_M:capture_order=o__Pseudomonadales:capture_phylum=p__Proteobacteria:capture_species=s__Pseudomonas_M indica:heptad=MCP-44H])0:0[&&NHX:Sample_counter=rhizpot1--1||rhizpot2--2||rhiztom1--26||rhiztom2--33||rhiztom3--9:Type_counter=capture--71:capture_class_counter=c__Gammaproteobacteria--71:capture_domain_counter=d__Bacteria--71:capture_family_counter=f__Pseudomonadaceae--71:capture_genus_counter=g__Pseudomonas_E--2||g__Pseudomonas_M--69:capture_order_counter=o__Pseudomonadales--71:capture_phylum_counter=p__Proteobacteria--71:capture_species_counter=s__Pseudomonas_E fuscovaginae_A--2||s__Pseudomonas_M indica--69:gtdb_class_counter=:gtdb_domain_counter=:gtdb_family_counter=:gtdb_genus_counter=:gtdb_order_counter=:gtdb_phylum_counter=:gtdb_species_counter=:heptad_counter=MCP-44H--71:lbd_counter=:name=N158773:ref_name_counter=],f7f3f325-22a2-4e3a-84bd-17acd3e60bba_4@MCPsignal.226.280:0[&&NHX:Sample=rhiztom3:Type=capture:capture_class=c__Gammaproteobacteria:capture_domain=d__Bacteria:capture_family=f__Pseudomonadaceae:capture_genus=g__Pseudomonas_M:capture_order=o__Pseudomonadales:capture_phylum=p__Proteobacteria:capture_species=s__Pseudomonas_M indica:heptad=MCP-44H])0:0[&&NHX:Sample_counter=rhizpot1--1||rhizpot2--2||rhiztom1--26||rhiztom2--33||rhiztom3--10:Type_counter=capture--72:capture_class_counter=c__Gammaproteobacteria--72:capture_domain_counter=d__Bacteria--72:capture_family_counter=f__Pseudomonadaceae--72:capture_genus_counter=g__Pseudomonas_E--2||g__Pseudomonas_M--70:capture_order_counter=o__Pseudomonadales--72:capture_phylum_counter=p__Proteobacteria--72:capture_species_counter=s__Pseudomonas_E fuscovaginae_A--2||s__Pseudomonas_M indica--70:gtdb_class_counter=:gtdb_domain_counter=:gtdb_family_counter=:gtdb_genus_counter=:gtdb_order_counter=:gtdb_phylum_counter=:gtdb_species_counter=:heptad_counter=MCP-44H--72:lbd_counter=:name=N158775:ref_name_counter=],88f828f5-31a4-4dea-ba99-2b6588479cae_4@MCPsignal.135.189:0[&&NHX:Sample=rhiztom3:Type=capture:capture_class=c__Gammaproteobacteria:capture_domain=d__Bacteria:capture_family=f__Pseudomonadaceae:capture_genus=g__Pseudomonas_M:capture_order=o__Pseudomonadales:capture_phylum=p__Proteobacteria:capture_species=s__Pseudomonas_M indica:heptad=MCP-44H])0:0[&&NHX:Sample_counter=rhizpot1--1||rhizpot2--2||rhiztom1--26||rhiztom2--33||rhiztom3--11:Type_counter=capture--73:capture_class_counter=c__Gammaproteobacteria--73:capture_domain_counter=d__Bacteria--73:capture_family_counter=f__Pseudomonadaceae--73:capture_genus_counter=g__Pseudomonas_E--2||g__Pseudomonas_M--71:capture_order_counter=o__Pseudomonadales--73:capture_phylum_counter=p__Proteobacteria--73:capture_species_counter=s__Pseudomonas_E fuscovaginae_A--2||s__Pseudomonas_M indica--71:gtdb_class_counter=:gtdb_domain_counter=:gtdb_family_counter=:gtdb_genus_counter=:gtdb_order_counter=:gtdb_phylum_counter=:gtdb_species_counter=:heptad_counter=MCP-44H--73:lbd_counter=:name=N158777:ref_name_counter=],3b896b6d-58bf-5378-96d8-779af8ad9903_2@MCPsignal.96.150:0[&&NHX:Sample=rhiztom3:Type=capture:capture_class=c__Gammaproteobacteria:capture_domain=d__Bacteria:capture_family=f__Pseudomonadaceae:capture_genus=g__Pseudomonas_M:capture_order=o__Pseudomonadales:capture_phylum=p__Proteobacteria:capture_species=s__Pseudomonas_M indica:heptad=MCP-44H])0:0[&&NHX:Sample_counter=rhizpot1--1||rhizpot2--2||rhiztom1--26||rhiztom2--33||rhiztom3--12:Type_counter=capture--74:capture_class_counter=c__Gammaproteobacteria--74:capture_domain_counter=d__Bacteria--74:capture_family_counter=f__Pseudomonadaceae--74:capture_genus_counter=g__Pseudomonas_E--2||g__Pseudomonas_M--72:capture_order_counter=o__Pseudomonadales--74:capture_phylum_counter=p__Proteobacteria--74:capture_species_counter=s__Pseudomonas_E fuscovaginae_A--2||s__Pseudomonas_M indica--72:gtdb_class_counter=:gtdb_domain_counter=:gtdb_family_counter=:gtdb_genus_counter=:gtdb_order_counter=:gtdb_phylum_counter=:gtdb_species_counter=:heptad_counter=MCP-44H--74:lbd_counter=:name=N158779:ref_name_counter=],69eeb9c2-1e89-4cb9-b18d-70354cbceda1_1@MCPsignal.64.118:0[&&NHX:Sample=rhiztom3:Type=capture:capture_class=c__Gammaproteobacteria:capture_domain=d__Bacteria:capture_family=f__Pseudomonadaceae:capture_genus=g__Pseudomonas_M:capture_order=o__Pseudomonadales:capture_phylum=p__Proteobacteria:capture_species=s__Pseudomonas_M indica:heptad=MCP-44H])0:0[&&NHX:Sample_counter=rhizpot1--1||rhizpot2--2||rhiztom1--26||rhiztom2--33||rhiztom3--13:Type_counter=capture--75:capture_class_counter=c__Gammaproteobacteria--75:capture_domain_counter=d__Bacteria--75:capture_family_counter=f__Pseudomonadaceae--75:capture_genus_counter=g__Pseudomonas_E--2||g__Pseudomonas_M--73:capture_order_counter=o__Pseudomonadales--75:capture_phylum_counter=p__Proteobacteria--75:capture_species_counter=s__Pseudomonas_E fuscovaginae_A--2||s__Pseudomonas_M indica--73:gtdb_class_counter=:gtdb_domain_counter=:gtdb_family_counter=:gtdb_genus_counter=:gtdb_order_counter=:gtdb_phylum_counter=:gtdb_species_counter=:heptad_counter=MCP-44H--75:lbd_counter=:name=N158781:ref_name_counter=],58629daf-f79f-4323-a96d-1d617d737b0f_4@MCPsignal.62.116:0[&&NHX:Sample=rhiztom3:Type=capture:capture_class=c__Gammaproteobacteria:capture_domain=d__Bacteria:capture_family=f__Pseudomonadaceae:capture_genus=g__Pseudomonas_M:capture_order=o__Pseudomonadales:capture_phylum=p__Proteobacteria:capture_species=s__Pseudomonas_M indica:heptad=MCP-44H])0:0[&&NHX:Sample_counter=rhizpot1--1||rhizpot2--2||rhiztom1--26||rhiztom2--33||rhiztom3--14:Type_counter=capture--76:capture_class_counter=c__Gammaproteobacteria--76:capture_domain_counter=d__Bacteria--76:capture_family_counter=f__Pseudomonadaceae--76:capture_genus_counter=g__Pseudomonas_E--2||g__Pseudomonas_M--74:capture_order_counter=o__Pseudomonadales--76:capture_phylum_counter=p__Proteobacteria--76:capture_species_counter=s__Pseudomonas_E fuscovaginae_A--2||s__Pseudomonas_M indica--74:gtdb_class_counter=:gtdb_domain_counter=:gtdb_family_counter=:gtdb_genus_counter=:gtdb_order_counter=:gtdb_phylum_counter=:gtdb_species_counter=:heptad_counter=MCP-44H--76:lbd_counter=:name=N158783:ref_name_counter=],a626cce8-fb40-4d9e-b74d-02febbafdfc5_3@MCPsignal.220.274:0[&&NHX:Sample=rhiztom3:Type=capture:capture_class=c__Gammaproteobacteria:capture_domain=d__Bacteria:capture_family=f__Pseudomonadaceae:capture_genus=g__Pseudomonas_M:capture_order=o__Pseudomonadales:capture_phylum=p__Proteobacteria:capture_species=s__Pseudomonas_M indica:heptad=MCP-44H])0:0[&&NHX:Sample_counter=rhizpot1--1||rhizpot2--2||rhiztom1--26||rhiztom2--33||rhiztom3--15:Type_counter=capture--77:capture_class_counter=c__Gammaproteobacteria--77:capture_domain_counter=d__Bacteria--77:capture_family_counter=f__Pseudomonadaceae--77:capture_genus_counter=g__Pseudomonas_E--2||g__Pseudomonas_M--75:capture_order_counter=o__Pseudomonadales--77:capture_phylum_counter=p__Proteobacteria--77:capture_species_counter=s__Pseudomonas_E fuscovaginae_A--2||s__Pseudomonas_M indica--75:gtdb_class_counter=:gtdb_domain_counter=:gtdb_family_counter=:gtdb_genus_counter=:gtdb_order_counter=:gtdb_phylum_counter=:gtdb_species_counter=:heptad_counter=MCP-44H--77:lbd_counter=:name=N158785:ref_name_counter=],861f90cf-77ef-4a30-ae09-f274a16cb0e3_5@MCPsignal.179.233:0[&&NHX:Sample=rhiztom3:Type=capture:capture_class=c__Gammaproteobacteria:capture_domain=d__Bacteria:capture_family=f__Pseudomonadaceae:capture_genus=g__Pseudomonas_M:capture_order=o__Pseudomonadales:capture_phylum=p__Proteobacteria:capture_species=s__Pseudomonas_M indica:heptad=MCP-44H])0:0[&&NHX:Sample_counter=rhizpot1--1||rhizpot2--2||rhiztom1--26||rhiztom2--33||rhiztom3--16:Type_counter=capture--78:capture_class_counter=c__Gammaproteobacteria--78:capture_domain_counter=d__Bacteria--78:capture_family_counter=f__Pseudomonadaceae--78:capture_genus_counter=g__Pseudomonas_E--2||g__Pseudomonas_M--76:capture_order_counter=o__Pseudomonadales--78:capture_phylum_counter=p__Proteobacteria--78:capture_species_counter=s__Pseudomonas_E fuscovaginae_A--2||s__Pseudomonas_M indica--76:gtdb_class_counter=:gtdb_domain_counter=:gtdb_family_counter=:gtdb_genus_counter=:gtdb_order_counter=:gtdb_phylum_counter=:gtdb_species_counter=:heptad_counter=MCP-44H--78:lbd_counter=:name=N158787:ref_name_counter=],02d4acf9-78c0-4468-bb74-8ccb232b16af_3@MCPsignal.163.217:0[&&NHX:Sample=rhiztom3:Type=capture:capture_class=c__Gammaproteobacteria:capture_domain=d__Bacteria:capture_family=f__Pseudomonadaceae:capture_genus=g__Pseudomonas_M:capture_order=o__Pseudomonadales:capture_phylum=p__Proteobacteria:capture_species=s__Pseudomonas_M indica:heptad=MCP-44H])0:0[&&NHX:Sample_counter=rhizpot1--1||rhizpot2--2||rhiztom1--26||rhiztom2--33||rhiztom3--17:Type_counter=capture--79:capture_class_counter=c__Gammaproteobacteria--79:capture_domain_counter=d__Bacteria--79:capture_family_counter=f__Pseudomonadaceae--79:capture_genus_counter=g__Pseudomonas_E--2||g__Pseudomonas_M--77:capture_order_counter=o__Pseudomonadales--79:capture_phylum_counter=p__Proteobacteria--79:capture_species_counter=s__Pseudomonas_E fuscovaginae_A--2||s__Pseudomonas_M indica--77:gtdb_class_counter=:gtdb_domain_counter=:gtdb_family_counter=:gtdb_genus_counter=:gtdb_order_counter=:gtdb_phylum_counter=:gtdb_species_counter=:heptad_counter=MCP-44H--79:lbd_counter=:name=N158789:ref_name_counter=],27517b13-8997-4c8c-9903-1a7127fc14a5_1@MCPsignal.136.190:0[&&NHX:Sample=rhiztom3:Type=capture:capture_class=c__Gammaproteobacteria:capture_domain=d__Bacteria:capture_family=f__Pseudomonadaceae:capture_genus=g__Pseudomonas_M:capture_order=o__Pseudomonadales:capture_phylum=p__Proteobacteria:capture_species=s__Pseudomonas_M indica:heptad=MCP-44H])0:0[&&NHX:Sample_counter=rhizpot1--1||rhizpot2--2||rhiztom1--26||rhiztom2--33||rhiztom3--18:Type_counter=capture--80:capture_class_counter=c__Gammaproteobacteria--80:capture_domain_counter=d__Bacteria--80:capture_family_counter=f__Pseudomonadaceae--80:capture_genus_counter=g__Pseudomonas_E--2||g__Pseudomonas_M--78:capture_order_counter=o__Pseudomonadales--80:capture_phylum_counter=p__Proteobacteria--80:capture_species_counter=s__Pseudomonas_E fuscovaginae_A--2||s__Pseudomonas_M indica--78:gtdb_class_counter=:gtdb_domain_counter=:gtdb_family_counter=:gtdb_genus_counter=:gtdb_order_counter=:gtdb_phylum_counter=:gtdb_species_counter=:heptad_counter=MCP-44H--80:lbd_counter=:name=N158791:ref_name_counter=],0ca14e95-8598-41c5-bde8-32b4def2f118_4@MCPsignal.126.180:0[&&NHX:Sample=rhiztom3:Type=capture:capture_class=c__Gammaproteobacteria:capture_domain=d__Bacteria:capture_family=f__Pseudomonadaceae:capture_genus=g__Pseudomonas_M:capture_order=o__Pseudomonadales:capture_phylum=p__Proteobacteria:capture_species=s__Pseudomonas_M indica:heptad=MCP-44H])0:0[&&NHX:Sample_counter=rhizpot1--1||rhizpot2--2||rhiztom1--26||rhiztom2--33||rhiztom3--19:Type_counter=capture--81:capture_class_counter=c__Gammaproteobacteria--81:capture_domain_counter=d__Bacteria--81:capture_family_counter=f__Pseudomonadaceae--81:capture_genus_counter=g__Pseudomonas_E--2||g__Pseudomonas_M--79:capture_order_counter=o__Pseudomonadales--81:capture_phylum_counter=p__Proteobacteria--81:capture_species_counter=s__Pseudomonas_E fuscovaginae_A--2||s__Pseudomonas_M indica--79:gtdb_class_counter=:gtdb_domain_counter=:gtdb_family_counter=:gtdb_genus_counter=:gtdb_order_counter=:gtdb_phylum_counter=:gtdb_species_counter=:heptad_counter=MCP-44H--81:lbd_counter=:name=N158793:ref_name_counter=],3830372e-545e-4299-8fb5-d976cc970203_4@MCPsignal.81.135:0[&&NHX:Sample=rhiztom3:Type=capture:capture_class=c__Gammaproteobacteria:capture_domain=d__Bacteria:capture_family=f__Pseudomonadaceae:capture_genus=g__Pseudomonas_M:capture_order=o__Pseudomonadales:capture_phylum=p__Proteobacteria:capture_species=s__Pseudomonas_M indica:heptad=MCP-44H])0:0[&&NHX:Sample_counter=rhizpot1--1||rhizpot2--2||rhiztom1--26||rhiztom2--33||rhiztom3--20:Type_counter=capture--82:capture_class_counter=c__Gammaproteobacteria--82:capture_domain_counter=d__Bacteria--82:capture_family_counter=f__Pseudomonadaceae--82:capture_genus_counter=g__Pseudomonas_E--2||g__Pseudomonas_M--80:capture_order_counter=o__Pseudomonadales--82:capture_phylum_counter=p__Proteobacteria--82:capture_species_counter=s__Pseudomonas_E fuscovaginae_A--2||s__Pseudomonas_M indica--80:gtdb_class_counter=:gtdb_domain_counter=:gtdb_family_counter=:gtdb_genus_counter=:gtdb_order_counter=:gtdb_phylum_counter=:gtdb_species_counter=:heptad_counter=MCP-44H--82:lbd_counter=:name=N158795:ref_name_counter=],428a59e4-e49f-4c52-b756-c3f06b244f5a_1@MCPsignal.47.101:0[&&NHX:Sample=rhiztom3:Type=capture:capture_class=c__Gammaproteobacteria:capture_domain=d__Bacteria:capture_family=f__Pseudomonadaceae:capture_genus=g__Pseudomonas_M:capture_order=o__Pseudomonadales:capture_phylum=p__Proteobacteria:capture_species=s__Pseudomonas_M indica:heptad=MCP-44H])0:0[&&NHX:Sample_counter=rhizpot1--1||rhizpot2--2||rhiztom1--26||rhiztom2--33||rhiztom3--21:Type_counter=capture--83:capture_class_counter=c__Gammaproteobacteria--83:capture_domain_counter=d__Bacteria--83:capture_family_counter=f__Pseudomonadaceae--83:capture_genus_counter=g__Pseudomonas_E--2||g__Pseudomonas_M--81:capture_order_counter=o__Pseudomonadales--83:capture_phylum_counter=p__Proteobacteria--83:capture_species_counter=s__Pseudomonas_E fuscovaginae_A--2||s__Pseudomonas_M indica--81:gtdb_class_counter=:gtdb_domain_counter=:gtdb_family_counter=:gtdb_genus_counter=:gtdb_order_counter=:gtdb_phylum_counter=:gtdb_species_counter=:heptad_counter=MCP-44H--83:lbd_counter=:name=N158797:ref_name_counter=],4c39d26c-6f8f-4dc9-b2bb-c28f5d337f28_3@MCPsignal.252.306:0[&&NHX:Sample=rhiztom3:Type=capture:capture_class=c__Gammaproteobacteria:capture_domain=d__Bacteria:capture_family=f__Pseudomonadaceae:capture_genus=g__Pseudomonas_M:capture_order=o__Pseudomonadales:capture_phylum=p__Proteobacteria:capture_species=s__Pseudomonas_M indica:heptad=MCP-44H])0:0[&&NHX:Sample_counter=rhizpot1--1||rhizpot2--2||rhiztom1--26||rhiztom2--33||rhiztom3--22:Type_counter=capture--84:capture_class_counter=c__Gammaproteobacteria--84:capture_domain_counter=d__Bacteria--84:capture_family_counter=f__Pseudomonadaceae--84:capture_genus_counter=g__Pseudomonas_E--2||g__Pseudomonas_M--82:capture_order_counter=o__Pseudomonadales--84:capture_phylum_counter=p__Proteobacteria--84:capture_species_counter=s__Pseudomonas_E fuscovaginae_A--2||s__Pseudomonas_M indica--82:gtdb_class_counter=:gtdb_domain_counter=:gtdb_family_counter=:gtdb_genus_counter=:gtdb_order_counter=:gtdb_phylum_counter=:gtdb_species_counter=:heptad_counter=MCP-44H--84:lbd_counter=:name=N158799:ref_name_counter=],d546bb10-cb60-4dcf-9d39-c2ac6d35e43d_4@MCPsignal.226.280:0[&&NHX:Sample=rhiztom3:Type=capture:capture_class=c__Gammaproteobacteria:capture_domain=d__Bacteria:capture_family=f__Pseudomonadaceae:capture_genus=g__Pseudomonas_M:capture_order=o__Pseudomonadales:capture_phylum=p__Proteobacteria:capture_species=s__Pseudomonas_M indica:heptad=MCP-44H])0:0[&&NHX:Sample_counter=rhizpot1--1||rhizpot2--2||rhiztom1--26||rhiztom2--33||rhiztom3--23:Type_counter=capture--85:capture_class_counter=c__Gammaproteobacteria--85:capture_domain_counter=d__Bacteria--85:capture_family_counter=f__Pseudomonadaceae--85:capture_genus_counter=g__Pseudomonas_E--2||g__Pseudomonas_M--83:capture_order_counter=o__Pseudomonadales--85:capture_phylum_counter=p__Proteobacteria--85:capture_species_counter=s__Pseudomonas_E fuscovaginae_A--2||s__Pseudomonas_M indica--83:gtdb_class_counter=:gtdb_domain_counter=:gtdb_family_counter=:gtdb_genus_counter=:gtdb_order_counter=:gtdb_phylum_counter=:gtdb_species_counter=:heptad_counter=MCP-44H--85:lbd_counter=:name=N158801:ref_name_counter=],99ed18bd-e39c-4fee-8054-77e8b81c94d4_4@MCPsignal.177.231:0[&&NHX:Sample=rhiztom3:Type=capture:capture_class=c__Gammaproteobacteria:capture_domain=d__Bacteria:capture_family=f__Pseudomonadaceae:capture_genus=g__Pseudomonas_M:capture_order=o__Pseudomonadales:capture_phylum=p__Proteobacteria:capture_species=s__Pseudomonas_M indica:heptad=MCP-44H])0:0[&&NHX:Sample_counter=rhizpot1--1||rhizpot2--2||rhiztom1--26||rhiztom2--33||rhiztom3--24:Type_counter=capture--86:capture_class_counter=c__Gammaproteobacteria--86:capture_domain_counter=d__Bacteria--86:capture_family_counter=f__Pseudomonadaceae--86:capture_genus_counter=g__Pseudomonas_E--2||g__Pseudomonas_M--84:capture_order_counter=o__Pseudomonadales--86:capture_phylum_counter=p__Proteobacteria--86:capture_species_counter=s__Pseudomonas_E fuscovaginae_A--2||s__Pseudomonas_M indica--84:gtdb_class_counter=:gtdb_domain_counter=:gtdb_family_counter=:gtdb_genus_counter=:gtdb_order_counter=:gtdb_phylum_counter=:gtdb_species_counter=:heptad_counter=MCP-44H--86:lbd_counter=:name=N158803:ref_name_counter=],5806ceca-a40e-4f50-93e5-311f2493f849_2@MCPsignal.126.180:0[&&NHX:Sample=rhiztom3:Type=capture:capture_class=c__Gammaproteobacteria:capture_domain=d__Bacteria:capture_family=f__Pseudomonadaceae:capture_genus=g__Pseudomonas_M:capture_order=o__Pseudomonadales:capture_phylum=p__Proteobacteria:capture_species=s__Pseudomonas_M indica:heptad=MCP-44H])0:0[&&NHX:Sample_counter=rhizpot1--1||rhizpot2--2||rhiztom1--26||rhiztom2--33||rhiztom3--25:Type_counter=capture--87:capture_class_counter=c__Gammaproteobacteria--87:capture_domain_counter=d__Bacteria--87:capture_family_counter=f__Pseudomonadaceae--87:capture_genus_counter=g__Pseudomonas_E--2||g__Pseudomonas_M--85:capture_order_counter=o__Pseudomonadales--87:capture_phylum_counter=p__Proteobacteria--87:capture_species_counter=s__Pseudomonas_E fuscovaginae_A--2||s__Pseudomonas_M indica--85:gtdb_class_counter=:gtdb_domain_counter=:gtdb_family_counter=:gtdb_genus_counter=:gtdb_order_counter=:gtdb_phylum_counter=:gtdb_species_counter=:heptad_counter=MCP-44H--87:lbd_counter=:name=N158805:ref_name_counter=],514f855b-2f03-49d5-8b68-c5d090f5fd5a_4@MCPsignal.85.139:0[&&NHX:Sample=rhiztom3:Type=capture:capture_class=c__Gammaproteobacteria:capture_domain=d__Bacteria:capture_family=f__Pseudomonadaceae:capture_genus=g__Pseudomonas_M:capture_order=o__Pseudomonadales:capture_phylum=p__Proteobacteria:capture_species=s__Pseudomonas_M indica:heptad=MCP-44H])0:0[&&NHX:Sample_counter=rhizpot1--1||rhizpot2--2||rhiztom1--26||rhiztom2--33||rhiztom3--26:Type_counter=capture--88:capture_class_counter=c__Gammaproteobacteria--88:capture_domain_counter=d__Bacteria--88:capture_family_counter=f__Pseudomonadaceae--88:capture_genus_counter=g__Pseudomonas_E--2||g__Pseudomonas_M--86:capture_order_counter=o__Pseudomonadales--88:capture_phylum_counter=p__Proteobacteria--88:capture_species_counter=s__Pseudomonas_E fuscovaginae_A--2||s__Pseudomonas_M indica--86:gtdb_class_counter=:gtdb_domain_counter=:gtdb_family_counter=:gtdb_genus_counter=:gtdb_order_counter=:gtdb_phylum_counter=:gtdb_species_counter=:heptad_counter=MCP-44H--88:lbd_counter=:name=N158807:ref_name_counter=],e88b8bb2-d865-4063-a836-d36596438334_4@MCPsignal.78.132:0[&&NHX:Sample=rhiztom3:Type=capture:capture_class=c__Gammaproteobacteria:capture_domain=d__Bacteria:capture_family=f__Pseudomonadaceae:capture_genus=g__Pseudomonas_M:capture_order=o__Pseudomonadales:capture_phylum=p__Proteobacteria:capture_species=s__Pseudomonas_M indica:heptad=MCP-44H])0:0[&&NHX:Sample_counter=rhizpot1--1||rhizpot2--2||rhiztom1--26||rhiztom2--33||rhiztom3--27:Type_counter=capture--89:capture_class_counter=c__Gammaproteobacteria--89:capture_domain_counter=d__Bacteria--89:capture_family_counter=f__Pseudomonadaceae--89:capture_genus_counter=g__Pseudomonas_E--2||g__Pseudomonas_M--87:capture_order_counter=o__Pseudomonadales--89:capture_phylum_counter=p__Proteobacteria--89:capture_species_counter=s__Pseudomonas_E fuscovaginae_A--2||s__Pseudomonas_M indica--87:gtdb_class_counter=:gtdb_domain_counter=:gtdb_family_counter=:gtdb_genus_counter=:gtdb_order_counter=:gtdb_phylum_counter=:gtdb_species_counter=:heptad_counter=MCP-44H--89:lbd_counter=:name=N158809:ref_name_counter=],331589f6-ebf2-4fbd-bee8-66dc2b92ff3f_4@MCPsignal.41.95:0[&&NHX:Sample=rhiztom3:Type=capture:capture_class=c__Gammaproteobacteria:capture_domain=d__Bacteria:capture_family=f__Pseudomonadaceae:capture_genus=g__Pseudomonas_M:capture_order=o__Pseudomonadales:capture_phylum=p__Proteobacteria:capture_species=s__Pseudomonas_M indica:heptad=MCP-44H])0:0[&&NHX:Sample_counter=rhizpot1--1||rhizpot2--2||rhiztom1--26||rhiztom2--33||rhiztom3--28:Type_counter=capture--90:capture_class_counter=c__Gammaproteobacteria--90:capture_domain_counter=d__Bacteria--90:capture_family_counter=f__Pseudomonadaceae--90:capture_genus_counter=g__Pseudomonas_E--2||g__Pseudomonas_M--88:capture_order_counter=o__Pseudomonadales--90:capture_phylum_counter=p__Proteobacteria--90:capture_species_counter=s__Pseudomonas_E fuscovaginae_A--2||s__Pseudomonas_M indica--88:gtdb_class_counter=:gtdb_domain_counter=:gtdb_family_counter=:gtdb_genus_counter=:gtdb_order_counter=:gtdb_phylum_counter=:gtdb_species_counter=:heptad_counter=MCP-44H--90:lbd_counter=:name=N158811:ref_name_counter=],53be0ea5-fa38-4c12-8bae-74da8376790e_6@MCPsignal.29.83:0[&&NHX:Sample=rhiztom3:Type=capture:capture_class=c__Gammaproteobacteria:capture_domain=d__Bacteria:capture_family=f__Pseudomonadaceae:capture_genus=g__Pseudomonas_M:capture_order=o__Pseudomonadales:capture_phylum=p__Proteobacteria:capture_species=s__Pseudomonas_M indica:heptad=MCP-44H])0:0[&&NHX:Sample_counter=rhizpot1--1||rhizpot2--2||rhiztom1--26||rhiztom2--33||rhiztom3--29:Type_counter=capture--91:capture_class_counter=c__Gammaproteobacteria--91:capture_domain_counter=d__Bacteria--91:capture_family_counter=f__Pseudomonadaceae--91:capture_genus_counter=g__Pseudomonas_E--2||g__Pseudomonas_M--89:capture_order_counter=o__Pseudomonadales--91:capture_phylum_counter=p__Proteobacteria--91:capture_species_counter=s__Pseudomonas_E fuscovaginae_A--2||s__Pseudomonas_M indica--89:gtdb_class_counter=:gtdb_domain_counter=:gtdb_family_counter=:gtdb_genus_counter=:gtdb_order_counter=:gtdb_phylum_counter=:gtdb_species_counter=:heptad_counter=MCP-44H--91:lbd_counter=:name=N158813:ref_name_counter=],4f215e44-924f-4cfd-8db2-18ee1fb8ec6e_1@MCPsignal.37.91:0[&&NHX:Sample=rhiztom3:Type=capture:capture_class=c__Gammaproteobacteria:capture_domain=d__Bacteria:capture_family=f__Pseudomonadaceae:capture_genus=g__Pseudomonas_M:capture_order=o__Pseudomonadales:capture_phylum=p__Proteobacteria:capture_species=s__Pseudomonas_M indica:heptad=MCP-44H])0:0[&&NHX:Sample_counter=rhizpot1--1||rhizpot2--2||rhiztom1--26||rhiztom2--33||rhiztom3--30:Type_counter=capture--92:capture_class_counter=c__Gammaproteobacteria--92:capture_domain_counter=d__Bacteria--92:capture_family_counter=f__Pseudomonadaceae--92:capture_genus_counter=g__Pseudomonas_E--2||g__Pseudomonas_M--90:capture_order_counter=o__Pseudomonadales--92:capture_phylum_counter=p__Proteobacteria--92:capture_species_counter=s__Pseudomonas_E fuscovaginae_A--2||s__Pseudomonas_M indica--90:gtdb_class_counter=:gtdb_domain_counter=:gtdb_family_counter=:gtdb_genus_counter=:gtdb_order_counter=:gtdb_phylum_counter=:gtdb_species_counter=:heptad_counter=MCP-44H--92:lbd_counter=:name=N158815:ref_name_counter=],d3625324-9682-4e4b-88c8-9903793a7189_4@MCPsignal.33.87:0[&&NHX:Sample=rhiztom3:Type=capture:capture_class=c__Gammaproteobacteria:capture_domain=d__Bacteria:capture_family=f__Pseudomonadaceae:capture_genus=g__Pseudomonas_M:capture_order=o__Pseudomonadales:capture_phylum=p__Proteobacteria:capture_species=s__Pseudomonas_M indica:heptad=MCP-44H])0:0[&&NHX:Sample_counter=rhizpot1--1||rhizpot2--2||rhiztom1--26||rhiztom2--33||rhiztom3--31:Type_counter=capture--93:capture_class_counter=c__Gammaproteobacteria--93:capture_domain_counter=d__Bacteria--93:capture_family_counter=f__Pseudomonadaceae--93:capture_genus_counter=g__Pseudomonas_E--2||g__Pseudomonas_M--91:capture_order_counter=o__Pseudomonadales--93:capture_phylum_counter=p__Proteobacteria--93:capture_species_counter=s__Pseudomonas_E fuscovaginae_A--2||s__Pseudomonas_M indica--91:gtdb_class_counter=:gtdb_domain_counter=:gtdb_family_counter=:gtdb_genus_counter=:gtdb_order_counter=:gtdb_phylum_counter=:gtdb_species_counter=:heptad_counter=MCP-44H--93:lbd_counter=:name=N158817:ref_name_counter=],ab739ccb-106f-4c1d-8c52-c339cae289bd_4@MCPsignal.312.366:0[&&NHX:Sample=rhiztom3:Type=capture:capture_class=c__Gammaproteobacteria:capture_domain=d__Bacteria:capture_family=f__Pseudomonadaceae:capture_genus=g__Pseudomonas_M:capture_order=o__Pseudomonadales:capture_phylum=p__Proteobacteria:capture_species=s__Pseudomonas_M indica:heptad=MCP-44H])0:0[&&NHX:Sample_counter=rhizpot1--1||rhizpot2--2||rhiztom1--26||rhiztom2--33||rhiztom3--32:Type_counter=capture--94:capture_class_counter=c__Gammaproteobacteria--94:capture_domain_counter=d__Bacteria--94:capture_family_counter=f__Pseudomonadaceae--94:capture_genus_counter=g__Pseudomonas_E--2||g__Pseudomonas_M--92:capture_order_counter=o__Pseudomonadales--94:capture_phylum_counter=p__Proteobacteria--94:capture_species_counter=s__Pseudomonas_E fuscovaginae_A--2||s__Pseudomonas_M indica--92:gtdb_class_counter=:gtdb_domain_counter=:gtdb_family_counter=:gtdb_genus_counter=:gtdb_order_counter=:gtdb_phylum_counter=:gtdb_species_counter=:heptad_counter=MCP-44H--94:lbd_counter=:name=N158819:ref_name_counter=],01f0c095-328b-4076-be2c-71155e7f6e94_4@MCPsignal.214.268:0[&&NHX:Sample=rhiztom3:Type=capture:capture_class=c__Gammaproteobacteria:capture_domain=d__Bacteria:capture_family=f__Pseudomonadaceae:capture_genus=g__Pseudomonas_M:capture_order=o__Pseudomonadales:capture_phylum=p__Proteobacteria:capture_species=s__Pseudomonas_M indica:heptad=MCP-44H])0:0[&&NHX:Sample_counter=rhizpot1--1||rhizpot2--2||rhiztom1--26||rhiztom2--33||rhiztom3--33:Type_counter=capture--95:capture_class_counter=c__Gammaproteobacteria--95:capture_domain_counter=d__Bacteria--95:capture_family_counter=f__Pseudomonadaceae--95:capture_genus_counter=g__Pseudomonas_E--2||g__Pseudomonas_M--93:capture_order_counter=o__Pseudomonadales--95:capture_phylum_counter=p__Proteobacteria--95:capture_species_counter=s__Pseudomonas_E fuscovaginae_A--2||s__Pseudomonas_M indica--93:gtdb_class_counter=:gtdb_domain_counter=:gtdb_family_counter=:gtdb_genus_counter=:gtdb_order_counter=:gtdb_phylum_counter=:gtdb_species_counter=:heptad_counter=MCP-44H--95:lbd_counter=:name=N158821:ref_name_counter=],e42aea82-fdde-4fa6-9455-47a87830f597_4@MCPsignal.196.250:0[&&NHX:Sample=rhiztom3:Type=capture:capture_class=c__Gammaproteobacteria:capture_domain=d__Bacteria:capture_family=f__Pseudomonadaceae:capture_genus=g__Pseudomonas_E:capture_order=o__Pseudomonadales:capture_phylum=p__Proteobacteria:capture_species=s__Pseudomonas_E fuscovaginae_A:heptad=MCP-44H])0:0[&&NHX:Sample_counter=rhizpot1--1||rhizpot2--2||rhiztom1--26||rhiztom2--33||rhiztom3--34:Type_counter=capture--96:capture_class_counter=c__Gammaproteobacteria--96:capture_domain_counter=d__Bacteria--96:capture_family_counter=f__Pseudomonadaceae--96:capture_genus_counter=g__Pseudomonas_E--3||g__Pseudomonas_M--93:capture_order_counter=o__Pseudomonadales--96:capture_phylum_counter=p__Proteobacteria--96:capture_species_counter=s__Pseudomonas_E fuscovaginae_A--3||s__Pseudomonas_M indica--93:gtdb_class_counter=:gtdb_domain_counter=:gtdb_family_counter=:gtdb_genus_counter=:gtdb_order_counter=:gtdb_phylum_counter=:gtdb_species_counter=:heptad_counter=MCP-44H--96:lbd_counter=:name=N158823:ref_name_counter=],018142e4-0bd2-4e59-92f1-67e1f974086c_1@MCPsignal.177.231:0[&&NHX:Sample=rhiztom3:Type=capture:capture_class=c__Gammaproteobacteria:capture_domain=d__Bacteria:capture_family=f__Pseudomonadaceae:capture_genus=g__Pseudomonas_M:capture_order=o__Pseudomonadales:capture_phylum=p__Proteobacteria:capture_species=s__Pseudomonas_M indica:heptad=MCP-44H])0:0[&&NHX:Sample_counter=rhizpot1--1||rhizpot2--2||rhiztom1--26||rhiztom2--33||rhiztom3--35:Type_counter=capture--97:capture_class_counter=c__Gammaproteobacteria--97:capture_domain_counter=d__Bacteria--97:capture_family_counter=f__Pseudomonadaceae--97:capture_genus_counter=g__Pseudomonas_E--3||g__Pseudomonas_M--94:capture_order_counter=o__Pseudomonadales--97:capture_phylum_counter=p__Proteobacteria--97:capture_species_counter=s__Pseudomonas_E fuscovaginae_A--3||s__Pseudomonas_M indica--94:gtdb_class_counter=:gtdb_domain_counter=:gtdb_family_counter=:gtdb_genus_counter=:gtdb_order_counter=:gtdb_phylum_counter=:gtdb_species_counter=:heptad_counter=MCP-44H--97:lbd_counter=:name=N158825:ref_name_counter=],991289a7-31d3-4b84-b46f-3c703212f234_5@MCPsignal.64.118:0[&&NHX:Sample=rhiztom3:Type=capture:capture_class=c__Gammaproteobacteria:capture_domain=d__Bacteria:capture_family=f__Pseudomonadaceae:capture_genus=g__Pseudomonas_M:capture_order=o__Pseudomonadales:capture_phylum=p__Proteobacteria:capture_species=s__Pseudomonas_M indica:heptad=MCP-44H])0:0[&&NHX:Sample_counter=rhizpot1--1||rhizpot2--2||rhiztom1--26||rhiztom2--33||rhiztom3--36:Type_counter=capture--98:capture_class_counter=c__Gammaproteobacteria--98:capture_domain_counter=d__Bacteria--98:capture_family_counter=f__Pseudomonadaceae--98:capture_genus_counter=g__Pseudomonas_E--3||g__Pseudomonas_M--95:capture_order_counter=o__Pseudomonadales--98:capture_phylum_counter=p__Proteobacteria--98:capture_species_counter=s__Pseudomonas_E fuscovaginae_A--3||s__Pseudomonas_M indica--95:gtdb_class_counter=:gtdb_domain_counter=:gtdb_family_counter=:gtdb_genus_counter=:gtdb_order_counter=:gtdb_phylum_counter=:gtdb_species_counter=:heptad_counter=MCP-44H--98:lbd_counter=:name=N158827:ref_name_counter=],342090d0-fec7-4da6-a212-56aea8ae98d8_1@MCPsignal.42.96:0[&&NHX:Sample=rhiztom3:Type=capture:capture_class=c__Gammaproteobacteria:capture_domain=d__Bacteria:capture_family=f__Pseudomonadaceae:capture_genus=g__Pseudomonas_M:capture_order=o__Pseudomonadales:capture_phylum=p__Proteobacteria:capture_species=s__Pseudomonas_M indica:heptad=MCP-44H])0:0[&&NHX:Sample_counter=rhizpot1--1||rhizpot2--2||rhiztom1--26||rhiztom2--33||rhiztom3--37:Type_counter=capture--99:capture_class_counter=c__Gammaproteobacteria--99:capture_domain_counter=d__Bacteria--99:capture_family_counter=f__Pseudomonadaceae--99:capture_genus_counter=g__Pseudomonas_E--3||g__Pseudomonas_M--96:capture_order_counter=o__Pseudomonadales--99:capture_phylum_counter=p__Proteobacteria--99:capture_species_counter=s__Pseudomonas_E fuscovaginae_A--3||s__Pseudomonas_M indica--96:gtdb_class_counter=:gtdb_domain_counter=:gtdb_family_counter=:gtdb_genus_counter=:gtdb_order_counter=:gtdb_phylum_counter=:gtdb_species_counter=:heptad_counter=MCP-44H--99:lbd_counter=:name=N158829:ref_name_counter=],8ee03d11-3e43-49c1-9b24-596707cd25f9_1@MCPsignal.124.178:0[&&NHX:Sample=rhiztom3:Type=capture:capture_class=c__Gammaproteobacteria:capture_domain=d__Bacteria:capture_family=f__Pseudomonadaceae:capture_genus=g__Pseudomonas_M:capture_order=o__Pseudomonadales:capture_phylum=p__Proteobacteria:capture_species=s__Pseudomonas_M indica:heptad=MCP-44H])0:0[&&NHX:Sample_counter=rhizpot1--1||rhizpot2--2||rhiztom1--26||rhiztom2--33||rhiztom3--38:Type_counter=capture--100:capture_class_counter=c__Gammaproteobacteria--100:capture_domain_counter=d__Bacteria--100:capture_family_counter=f__Pseudomonadaceae--100:capture_genus_counter=g__Pseudomonas_E--3||g__Pseudomonas_M--97:capture_order_counter=o__Pseudomonadales--100:capture_phylum_counter=p__Proteobacteria--100:capture_species_counter=s__Pseudomonas_E fuscovaginae_A--3||s__Pseudomonas_M indica--97:gtdb_class_counter=:gtdb_domain_counter=:gtdb_family_counter=:gtdb_genus_counter=:gtdb_order_counter=:gtdb_phylum_counter=:gtdb_species_counter=:heptad_counter=MCP-44H--100:lbd_counter=:name=N158831:ref_name_counter=],5a8fb36d-341d-5a57-8621-fb31137470b2_4@MCPsignal.64.118:0[&&NHX:Sample=rhiztom3:Type=capture:capture_class=c__Gammaproteobacteria:capture_domain=d__Bacteria:capture_family=f__Pseudomonadaceae:capture_genus=g__Pseudomonas_M:capture_order=o__Pseudomonadales:capture_phylum=p__Proteobacteria:capture_species=s__Pseudomonas_M indica:heptad=MCP-44H])0:0[&&NHX:Sample_counter=rhizpot1--1||rhizpot2--2||rhiztom1--26||rhiztom2--33||rhiztom3--39:Type_counter=capture--101:capture_class_counter=c__Gammaproteobacteria--101:capture_domain_counter=d__Bacteria--101:capture_family_counter=f__Pseudomonadaceae--101:capture_genus_counter=g__Pseudomonas_E--3||g__Pseudomonas_M--98:capture_order_counter=o__Pseudomonadales--101:capture_phylum_counter=p__Proteobacteria--101:capture_species_counter=s__Pseudomonas_E fuscovaginae_A--3||s__Pseudomonas_M indica--98:gtdb_class_counter=:gtdb_domain_counter=:gtdb_family_counter=:gtdb_genus_counter=:gtdb_order_counter=:gtdb_phylum_counter=:gtdb_species_counter=:heptad_counter=MCP-44H--101:lbd_counter=:name=N158833:ref_name_counter=],19dc4528-dbbe-457e-a4d5-756b16bb10f7_3@MCPsignal.62.116:0[&&NHX:Sample=rhiztom3:Type=capture:capture_class=c__Gammaproteobacteria:capture_domain=d__Bacteria:capture_family=f__Pseudomonadaceae:capture_genus=g__Pseudomonas_M:capture_order=o__Pseudomonadales:capture_phylum=p__Proteobacteria:capture_species=s__Pseudomonas_M indica:heptad=MCP-44H])0:0[&&NHX:Sample_counter=rhizpot1--1||rhizpot2--2||rhiztom1--26||rhiztom2--33||rhiztom3--40:Type_counter=capture--102:capture_class_counter=c__Gammaproteobacteria--102:capture_domain_counter=d__Bacteria--102:capture_family_counter=f__Pseudomonadaceae--102:capture_genus_counter=g__Pseudomonas_E--3||g__Pseudomonas_M--99:capture_order_counter=o__Pseudomonadales--102:capture_phylum_counter=p__Proteobacteria--102:capture_species_counter=s__Pseudomonas_E fuscovaginae_A--3||s__Pseudomonas_M indica--99:gtdb_class_counter=:gtdb_domain_counter=:gtdb_family_counter=:gtdb_genus_counter=:gtdb_order_counter=:gtdb_phylum_counter=:gtdb_species_counter=:heptad_counter=MCP-44H--102:lbd_counter=:name=N158835:ref_name_counter=],4d2f73d4-d008-5d47-9af3-8bca842efdd7_3@MCPsignal.222.276:0[&&NHX:Sample=rhiztom3:Type=capture:capture_class=c__Gammaproteobacteria:capture_domain=d__Bacteria:capture_family=f__Pseudomonadaceae:capture_genus=g__Pseudomonas_M:capture_order=o__Pseudomonadales:capture_phylum=p__Proteobacteria:capture_species=s__Pseudomonas_M indica:heptad=MCP-44H])0:0[&&NHX:Sample_counter=rhizpot1--1||rhizpot2--2||rhiztom1--26||rhiztom2--33||rhiztom3--41:Type_counter=capture--103:capture_class_counter=c__Gammaproteobacteria--103:capture_domain_counter=d__Bacteria--103:capture_family_counter=f__Pseudomonadaceae--103:capture_genus_counter=g__Pseudomonas_E--3||g__Pseudomonas_M--100:capture_order_counter=o__Pseudomonadales--103:capture_phylum_counter=p__Proteobacteria--103:capture_species_counter=s__Pseudomonas_E fuscovaginae_A--3||s__Pseudomonas_M indica--100:gtdb_class_counter=:gtdb_domain_counter=:gtdb_family_counter=:gtdb_genus_counter=:gtdb_order_counter=:gtdb_phylum_counter=:gtdb_species_counter=:heptad_counter=MCP-44H--103:lbd_counter=:name=N158837:ref_name_counter=],2e1ca350-e1f5-509c-a8d9-d073a9f20df6_4@MCPsignal.124.178:0[&&NHX:Sample=rhiztom3:Type=capture:capture_class=c__Gammaproteobacteria:capture_domain=d__Bacteria:capture_family=f__Pseudomonadaceae:capture_genus=g__Pseudomonas_M:capture_order=o__Pseudomonadales:capture_phylum=p__Proteobacteria:capture_species=s__Pseudomonas_M indica:heptad=MCP-44H])0:0[&&NHX:Sample_counter=rhizpot1--1||rhizpot2--2||rhiztom1--26||rhiztom2--33||rhiztom3--42:Type_counter=capture--104:capture_class_counter=c__Gammaproteobacteria--104:capture_domain_counter=d__Bacteria--104:capture_family_counter=f__Pseudomonadaceae--104:capture_genus_counter=g__Pseudomonas_E--3||g__Pseudomonas_M--101:capture_order_counter=o__Pseudomonadales--104:capture_phylum_counter=p__Proteobacteria--104:capture_species_counter=s__Pseudomonas_E fuscovaginae_A--3||s__Pseudomonas_M indica--101:gtdb_class_counter=:gtdb_domain_counter=:gtdb_family_counter=:gtdb_genus_counter=:gtdb_order_counter=:gtdb_phylum_counter=:gtdb_species_counter=:heptad_counter=MCP-44H--104:lbd_counter=:name=N158839:ref_name_counter=],b81e7d5c-293c-58aa-8fcb-ee0d7045b2e2_2@MCPsignal.122.176:0[&&NHX:Sample=rhiztom3:Type=capture:capture_class=c__Gammaproteobacteria:capture_domain=d__Bacteria:capture_family=f__Pseudomonadaceae:capture_genus=g__Pseudomonas_M:capture_order=o__Pseudomonadales:capture_phylum=p__Proteobacteria:capture_species=s__Pseudomonas_M indica:heptad=MCP-44H])0:0[&&NHX:Sample_counter=rhizpot1--1||rhizpot2--2||rhiztom1--26||rhiztom2--33||rhiztom3--43:Type_counter=capture--105:capture_class_counter=c__Gammaproteobacteria--105:capture_domain_counter=d__Bacteria--105:capture_family_counter=f__Pseudomonadaceae--105:capture_genus_counter=g__Pseudomonas_E--3||g__Pseudomonas_M--102:capture_order_counter=o__Pseudomonadales--105:capture_phylum_counter=p__Proteobacteria--105:capture_species_counter=s__Pseudomonas_E fuscovaginae_A--3||s__Pseudomonas_M indica--102:gtdb_class_counter=:gtdb_domain_counter=:gtdb_family_counter=:gtdb_genus_counter=:gtdb_order_counter=:gtdb_phylum_counter=:gtdb_species_counter=:heptad_counter=MCP-44H--105:lbd_counter=:name=N158841:ref_name_counter=],9a77a9bc-3a45-436e-91d0-38dadf4332ce_2@MCPsignal.54.108:0[&&NHX:Sample=rhiztom3:Type=capture:capture_class=c__Gammaproteobacteria:capture_domain=d__Bacteria:capture_family=f__Pseudomonadaceae:capture_genus=g__Pseudomonas_M:capture_order=o__Pseudomonadales:capture_phylum=p__Proteobacteria:capture_species=s__Pseudomonas_M indica:heptad=MCP-44H])0:0[&&NHX:Sample_counter=rhizpot1--1||rhizpot2--2||rhiztom1--26||rhiztom2--33||rhiztom3--44:Type_counter=capture--106:capture_class_counter=c__Gammaproteobacteria--106:capture_domain_counter=d__Bacteria--106:capture_family_counter=f__Pseudomonadaceae--106:capture_genus_counter=g__Pseudomonas_E--3||g__Pseudomonas_M--103:capture_order_counter=o__Pseudomonadales--106:capture_phylum_counter=p__Proteobacteria--106:capture_species_counter=s__Pseudomonas_E fuscovaginae_A--3||s__Pseudomonas_M indica--103:gtdb_class_counter=:gtdb_domain_counter=:gtdb_family_counter=:gtdb_genus_counter=:gtdb_order_counter=:gtdb_phylum_counter=:gtdb_species_counter=:heptad_counter=MCP-44H--106:lbd_counter=:name=N158843:ref_name_counter=],d3dc51ad-1c4b-4a42-8c6d-a4e94d6c8af9_5@MCPsignal.37.91:0[&&NHX:Sample=rhiztom3:Type=capture:capture_class=c__Gammaproteobacteria:capture_domain=d__Bacteria:capture_family=f__Pseudomonadaceae:capture_genus=g__Pseudomonas_M:capture_order=o__Pseudomonadales:capture_phylum=p__Proteobacteria:capture_species=s__Pseudomonas_M indica:heptad=MCP-44H])0:0[&&NHX:Sample_counter=rhizpot1--1||rhizpot2--2||rhiztom1--26||rhiztom2--33||rhiztom3--45:Type_counter=capture--107:capture_class_counter=c__Gammaproteobacteria--107:capture_domain_counter=d__Bacteria--107:capture_family_counter=f__Pseudomonadaceae--107:capture_genus_counter=g__Pseudomonas_E--3||g__Pseudomonas_M--104:capture_order_counter=o__Pseudomonadales--107:capture_phylum_counter=p__Proteobacteria--107:capture_species_counter=s__Pseudomonas_E fuscovaginae_A--3||s__Pseudomonas_M indica--104:gtdb_class_counter=:gtdb_domain_counter=:gtdb_family_counter=:gtdb_genus_counter=:gtdb_order_counter=:gtdb_phylum_counter=:gtdb_species_counter=:heptad_counter=MCP-44H--107:lbd_counter=:name=N158845:ref_name_counter=],a60301cd-5a7b-4217-a4e4-08b08391e551_4@MCPsignal.42.96:0[&&NHX:Sample=rhiztom3:Type=capture:capture_class=c__Gammaproteobacteria:capture_domain=d__Bacteria:capture_family=f__Pseudomonadaceae:capture_genus=g__Pseudomonas_M:capture_order=o__Pseudomonadales:capture_phylum=p__Proteobacteria:capture_species=s__Pseudomonas_M indica:heptad=MCP-44H])0:0[&&NHX:Sample_counter=rhizpot1--1||rhizpot2--2||rhiztom1--26||rhiztom2--33||rhiztom3--46:Type_counter=capture--108:capture_class_counter=c__Gammaproteobacteria--108:capture_domain_counter=d__Bacteria--108:capture_family_counter=f__Pseudomonadaceae--108:capture_genus_counter=g__Pseudomonas_E--3||g__Pseudomonas_M--105:capture_order_counter=o__Pseudomonadales--108:capture_phylum_counter=p__Proteobacteria--108:capture_species_counter=s__Pseudomonas_E fuscovaginae_A--3||s__Pseudomonas_M indica--105:gtdb_class_counter=:gtdb_domain_counter=:gtdb_family_counter=:gtdb_genus_counter=:gtdb_order_counter=:gtdb_phylum_counter=:gtdb_species_counter=:heptad_counter=MCP-44H--108:lbd_counter=:name=N158847:ref_name_counter=],3d028757-7b85-438e-86ae-2ba28b751290_4@MCPsignal.37.91:0[&&NHX:Sample=rhiztom3:Type=capture:capture_class=c__Gammaproteobacteria:capture_domain=d__Bacteria:capture_family=f__Pseudomonadaceae:capture_genus=g__Pseudomonas_M:capture_order=o__Pseudomonadales:capture_phylum=p__Proteobacteria:capture_species=s__Pseudomonas_M indica:heptad=MCP-44H])0:0[&&NHX:Sample_counter=rhizpot1--1||rhizpot2--2||rhiztom1--26||rhiztom2--33||rhiztom3--47:Type_counter=capture--109:capture_class_counter=c__Gammaproteobacteria--109:capture_domain_counter=d__Bacteria--109:capture_family_counter=f__Pseudomonadaceae--109:capture_genus_counter=g__Pseudomonas_E--3||g__Pseudomonas_M--106:capture_order_counter=o__Pseudomonadales--109:capture_phylum_counter=p__Proteobacteria--109:capture_species_counter=s__Pseudomonas_E fuscovaginae_A--3||s__Pseudomonas_M indica--106:gtdb_class_counter=:gtdb_domain_counter=:gtdb_family_counter=:gtdb_genus_counter=:gtdb_order_counter=:gtdb_phylum_counter=:gtdb_species_counter=:heptad_counter=MCP-44H--109:lbd_counter=:name=N158849:ref_name_counter=],ca21b0bb-4178-4433-aeb7-c25d56e5116e_2@MCPsignal.312.366:0[&&NHX:Sample=rhiztom3:Type=capture:capture_class=c__Gammaproteobacteria:capture_domain=d__Bacteria:capture_family=f__Pseudomonadaceae:capture_genus=g__Pseudomonas_M:capture_order=o__Pseudomonadales:capture_phylum=p__Proteobacteria:capture_species=s__Pseudomonas_M indica:heptad=MCP-44H])0:0[&&NHX:Sample_counter=rhizpot1--1||rhizpot2--2||rhiztom1--26||rhiztom2--33||rhiztom3--48:Type_counter=capture--110:capture_class_counter=c__Gammaproteobacteria--110:capture_domain_counter=d__Bacteria--110:capture_family_counter=f__Pseudomonadaceae--110:capture_genus_counter=g__Pseudomonas_E--3||g__Pseudomonas_M--107:capture_order_counter=o__Pseudomonadales--110:capture_phylum_counter=p__Proteobacteria--110:capture_species_counter=s__Pseudomonas_E fuscovaginae_A--3||s__Pseudomonas_M indica--107:gtdb_class_counter=:gtdb_domain_counter=:gtdb_family_counter=:gtdb_genus_counter=:gtdb_order_counter=:gtdb_phylum_counter=:gtdb_species_counter=:heptad_counter=MCP-44H--110:lbd_counter=:name=N158851:ref_name_counter=],d7033b8c-ac95-437c-84af-bc9625d8eda4_2@MCPsignal.223.277:0[&&NHX:Sample=rhiztom3:Type=capture:capture_class=c__Gammaproteobacteria:capture_domain=d__Bacteria:capture_family=f__Pseudomonadaceae:capture_genus=g__Pseudomonas_M:capture_order=o__Pseudomonadales:capture_phylum=p__Proteobacteria:capture_species=s__Pseudomonas_M indica:heptad=MCP-44H])0:0[&&NHX:Sample_counter=rhizpot1--1||rhizpot2--2||rhiztom1--26||rhiztom2--33||rhiztom3--49:Type_counter=capture--111:capture_class_counter=c__Gammaproteobacteria--111:capture_domain_counter=d__Bacteria--111:capture_family_counter=f__Pseudomonadaceae--111:capture_genus_counter=g__Pseudomonas_E--3||g__Pseudomonas_M--108:capture_order_counter=o__Pseudomonadales--111:capture_phylum_counter=p__Proteobacteria--111:capture_species_counter=s__Pseudomonas_E fuscovaginae_A--3||s__Pseudomonas_M indica--108:gtdb_class_counter=:gtdb_domain_counter=:gtdb_family_counter=:gtdb_genus_counter=:gtdb_order_counter=:gtdb_phylum_counter=:gtdb_species_counter=:heptad_counter=MCP-44H--111:lbd_counter=:name=N158853:ref_name_counter=],572503b1-0e88-44fe-8b38-578e989b7345_1@MCPsignal.188.242:0[&&NHX:Sample=rhiztom3:Type=capture:capture_class=c__Gammaproteobacteria:capture_domain=d__Bacteria:capture_family=f__Pseudomonadaceae:capture_genus=g__Pseudomonas_M:capture_order=o__Pseudomonadales:capture_phylum=p__Proteobacteria:capture_species=s__Pseudomonas_M indica:heptad=MCP-44H])0:0[&&NHX:Sample_counter=rhizpot1--1||rhizpot2--2||rhiztom1--26||rhiztom2--33||rhiztom3--50:Type_counter=capture--112:capture_class_counter=c__Gammaproteobacteria--112:capture_domain_counter=d__Bacteria--112:capture_family_counter=f__Pseudomonadaceae--112:capture_genus_counter=g__Pseudomonas_E--3||g__Pseudomonas_M--109:capture_order_counter=o__Pseudomonadales--112:capture_phylum_counter=p__Proteobacteria--112:capture_species_counter=s__Pseudomonas_E fuscovaginae_A--3||s__Pseudomonas_M indica--109:gtdb_class_counter=:gtdb_domain_counter=:gtdb_family_counter=:gtdb_genus_counter=:gtdb_order_counter=:gtdb_phylum_counter=:gtdb_species_counter=:heptad_counter=MCP-44H--112:lbd_counter=:name=N158855:ref_name_counter=],cce3b9b8-6357-414c-a100-7b7677a6e67e_1@MCPsignal.180.234:0[&&NHX:Sample=rhiztom3:Type=capture:capture_class=c__Gammaproteobacteria:capture_domain=d__Bacteria:capture_family=f__Pseudomonadaceae:capture_genus=g__Pseudomonas_M:capture_order=o__Pseudomonadales:capture_phylum=p__Proteobacteria:capture_species=s__Pseudomonas_M indica:heptad=MCP-44H])0:0[&&NHX:Sample_counter=rhizpot1--1||rhizpot2--2||rhiztom1--26||rhiztom2--33||rhiztom3--51:Type_counter=capture--113:capture_class_counter=c__Gammaproteobacteria--113:capture_domain_counter=d__Bacteria--113:capture_family_counter=f__Pseudomonadaceae--113:capture_genus_counter=g__Pseudomonas_E--3||g__Pseudomonas_M--110:capture_order_counter=o__Pseudomonadales--113:capture_phylum_counter=p__Proteobacteria--113:capture_species_counter=s__Pseudomonas_E fuscovaginae_A--3||s__Pseudomonas_M indica--110:gtdb_class_counter=:gtdb_domain_counter=:gtdb_family_counter=:gtdb_genus_counter=:gtdb_order_counter=:gtdb_phylum_counter=:gtdb_species_counter=:heptad_counter=MCP-44H--113:lbd_counter=:name=N158857:ref_name_counter=],b1abff0b-7365-44fe-9269-cdaa7eb6a8f8_3@MCPsignal.137.191:0[&&NHX:Sample=rhiztom3:Type=capture:capture_class=c__Gammaproteobacteria:capture_domain=d__Bacteria:capture_family=f__Pseudomonadaceae:capture_genus=g__Pseudomonas_M:capture_order=o__Pseudomonadales:capture_phylum=p__Proteobacteria:capture_species=s__Pseudomonas_M indica:heptad=MCP-44H])0:0[&&NHX:Sample_counter=rhizpot1--1||rhizpot2--2||rhiztom1--26||rhiztom2--33||rhiztom3--52:Type_counter=capture--114:capture_class_counter=c__Gammaproteobacteria--114:capture_domain_counter=d__Bacteria--114:capture_family_counter=f__Pseudomonadaceae--114:capture_genus_counter=g__Pseudomonas_E--3||g__Pseudomonas_M--111:capture_order_counter=o__Pseudomonadales--114:capture_phylum_counter=p__Proteobacteria--114:capture_species_counter=s__Pseudomonas_E fuscovaginae_A--3||s__Pseudomonas_M indica--111:gtdb_class_counter=:gtdb_domain_counter=:gtdb_family_counter=:gtdb_genus_counter=:gtdb_order_counter=:gtdb_phylum_counter=:gtdb_species_counter=:heptad_counter=MCP-44H--114:lbd_counter=:name=N158859:ref_name_counter=],45d24d66-660b-4cbd-bc40-81198abe5065_4@MCPsignal.43.97:0[&&NHX:Sample=rhiztom3:Type=capture:capture_class=c__Gammaproteobacteria:capture_domain=d__Bacteria:capture_family=f__Pseudomonadaceae:capture_genus=g__Pseudomonas_M:capture_order=o__Pseudomonadales:capture_phylum=p__Proteobacteria:capture_species=s__Pseudomonas_M indica:heptad=MCP-44H])0:0[&&NHX:Sample_counter=rhizpot1--1||rhizpot2--2||rhiztom1--26||rhiztom2--33||rhiztom3--53:Type_counter=capture--115:capture_class_counter=c__Gammaproteobacteria--115:capture_domain_counter=d__Bacteria--115:capture_family_counter=f__Pseudomonadaceae--115:capture_genus_counter=g__Pseudomonas_E--3||g__Pseudomonas_M--112:capture_order_counter=o__Pseudomonadales--115:capture_phylum_counter=p__Proteobacteria--115:capture_species_counter=s__Pseudomonas_E fuscovaginae_A--3||s__Pseudomonas_M indica--112:gtdb_class_counter=:gtdb_domain_counter=:gtdb_family_counter=:gtdb_genus_counter=:gtdb_order_counter=:gtdb_phylum_counter=:gtdb_species_counter=:heptad_counter=MCP-44H--115:lbd_counter=:name=N158861:ref_name_counter=],f691d6e3-2c41-4fac-8c63-3f1f888c3fb6_4@MCPsignal.43.97:0[&&NHX:Sample=rhiztom3:Type=capture:capture_class=c__Gammaproteobacteria:capture_domain=d__Bacteria:capture_family=f__Pseudomonadaceae:capture_genus=g__Pseudomonas_M:capture_order=o__Pseudomonadales:capture_phylum=p__Proteobacteria:capture_species=s__Pseudomonas_M indica:heptad=MCP-44H])0:0[&&NHX:Sample_counter=rhizpot1--1||rhizpot2--2||rhiztom1--26||rhiztom2--33||rhiztom3--54:Type_counter=capture--116:capture_class_counter=c__Gammaproteobacteria--116:capture_domain_counter=d__Bacteria--116:capture_family_counter=f__Pseudomonadaceae--116:capture_genus_counter=g__Pseudomonas_E--3||g__Pseudomonas_M--113:capture_order_counter=o__Pseudomonadales--116:capture_phylum_counter=p__Proteobacteria--116:capture_species_counter=s__Pseudomonas_E fuscovaginae_A--3||s__Pseudomonas_M indica--113:gtdb_class_counter=:gtdb_domain_counter=:gtdb_family_counter=:gtdb_genus_counter=:gtdb_order_counter=:gtdb_phylum_counter=:gtdb_species_counter=:heptad_counter=MCP-44H--116:lbd_counter=:name=N158863:ref_name_counter=],7f810f6c-ca92-4345-aa0b-d94afd686a07_2@MCPsignal.36.90:0[&&NHX:Sample=rhiztom3:Type=capture:capture_class=c__Gammaproteobacteria:capture_domain=d__Bacteria:capture_family=f__Pseudomonadaceae:capture_genus=g__Pseudomonas_M:capture_order=o__Pseudomonadales:capture_phylum=p__Proteobacteria:capture_species=s__Pseudomonas_M indica:heptad=MCP-44H])0:0[&&NHX:Sample_counter=rhizpot1--1||rhizpot2--2||rhiztom1--26||rhiztom2--33||rhiztom3--55:Type_counter=capture--117:capture_class_counter=c__Gammaproteobacteria--117:capture_domain_counter=d__Bacteria--117:capture_family_counter=f__Pseudomonadaceae--117:capture_genus_counter=g__Pseudomonas_E--3||g__Pseudomonas_M--114:capture_order_counter=o__Pseudomonadales--117:capture_phylum_counter=p__Proteobacteria--117:capture_species_counter=s__Pseudomonas_E fuscovaginae_A--3||s__Pseudomonas_M indica--114:gtdb_class_counter=:gtdb_domain_counter=:gtdb_family_counter=:gtdb_genus_counter=:gtdb_order_counter=:gtdb_phylum_counter=:gtdb_species_counter=:heptad_counter=MCP-44H--117:lbd_counter=:name=N158865:ref_name_counter=],64acbae9-860f-4618-beb1-5ceaf24a725c_2@MCPsignal.341.395:0[&&NHX:Sample=rhiztom3:Type=capture:capture_class=c__Gammaproteobacteria:capture_domain=d__Bacteria:capture_family=f__Pseudomonadaceae:capture_genus=g__Pseudomonas_M:capture_order=o__Pseudomonadales:capture_phylum=p__Proteobacteria:capture_species=s__Pseudomonas_M indica:heptad=MCP-44H])0:0[&&NHX:Sample_counter=rhizpot1--1||rhizpot2--2||rhiztom1--26||rhiztom2--33||rhiztom3--56:Type_counter=capture--118:capture_class_counter=c__Gammaproteobacteria--118:capture_domain_counter=d__Bacteria--118:capture_family_counter=f__Pseudomonadaceae--118:capture_genus_counter=g__Pseudomonas_E--3||g__Pseudomonas_M--115:capture_order_counter=o__Pseudomonadales--118:capture_phylum_counter=p__Proteobacteria--118:capture_species_counter=s__Pseudomonas_E fuscovaginae_A--3||s__Pseudomonas_M indica--115:gtdb_class_counter=:gtdb_domain_counter=:gtdb_family_counter=:gtdb_genus_counter=:gtdb_order_counter=:gtdb_phylum_counter=:gtdb_species_counter=:heptad_counter=MCP-44H--118:lbd_counter=:name=N158867:ref_name_counter=],118fa1fe-6398-413c-98ac-8311f0097594_1@MCPsignal.220.274:0[&&NHX:Sample=rhiztom3:Type=capture:capture_class=c__Gammaproteobacteria:capture_domain=d__Bacteria:capture_family=f__Pseudomonadaceae:capture_genus=g__Pseudomonas_M:capture_order=o__Pseudomonadales:capture_phylum=p__Proteobacteria:capture_species=s__Pseudomonas_M indica:heptad=MCP-44H])0:0[&&NHX:Sample_counter=rhizpot1--1||rhizpot2--2||rhiztom1--26||rhiztom2--33||rhiztom3--57:Type_counter=capture--119:capture_class_counter=c__Gammaproteobacteria--119:capture_domain_counter=d__Bacteria--119:capture_family_counter=f__Pseudomonadaceae--119:capture_genus_counter=g__Pseudomonas_E--3||g__Pseudomonas_M--116:capture_order_counter=o__Pseudomonadales--119:capture_phylum_counter=p__Proteobacteria--119:capture_species_counter=s__Pseudomonas_E fuscovaginae_A--3||s__Pseudomonas_M indica--116:gtdb_class_counter=:gtdb_domain_counter=:gtdb_family_counter=:gtdb_genus_counter=:gtdb_order_counter=:gtdb_phylum_counter=:gtdb_species_counter=:heptad_counter=MCP-44H--119:lbd_counter=:name=N158869:ref_name_counter=],36fd44ee-711e-4bdf-b674-49296df2e9c0_4@MCPsignal.193.247:0[&&NHX:Sample=rhiztom3:Type=capture:capture_class=c__Gammaproteobacteria:capture_domain=d__Bacteria:capture_family=f__Pseudomonadaceae:capture_genus=g__Pseudomonas_M:capture_order=o__Pseudomonadales:capture_phylum=p__Proteobacteria:capture_species=s__Pseudomonas_M indica:heptad=MCP-44H])0:0[&&NHX:Sample_counter=rhizpot1--1||rhizpot2--2||rhiztom1--26||rhiztom2--33||rhiztom3--58:Type_counter=capture--120:capture_class_counter=c__Gammaproteobacteria--120:capture_domain_counter=d__Bacteria--120:capture_family_counter=f__Pseudomonadaceae--120:capture_genus_counter=g__Pseudomonas_E--3||g__Pseudomonas_M--117:capture_order_counter=o__Pseudomonadales--120:capture_phylum_counter=p__Proteobacteria--120:capture_species_counter=s__Pseudomonas_E fuscovaginae_A--3||s__Pseudomonas_M indica--117:gtdb_class_counter=:gtdb_domain_counter=:gtdb_family_counter=:gtdb_genus_counter=:gtdb_order_counter=:gtdb_phylum_counter=:gtdb_species_counter=:heptad_counter=MCP-44H--120:lbd_counter=:name=N158871:ref_name_counter=],e728b204-8350-525e-915d-3e1988da930b_4@MCPsignal.156.210:0[&&NHX:Sample=rhiztom3:Type=capture:capture_class=c__Gammaproteobacteria:capture_domain=d__Bacteria:capture_family=f__Pseudomonadaceae:capture_genus=g__Pseudomonas_M:capture_order=o__Pseudomonadales:capture_phylum=p__Proteobacteria:capture_species=s__Pseudomonas_M indica:heptad=MCP-44H])0:0[&&NHX:Sample_counter=rhizpot1--1||rhizpot2--2||rhiztom1--26||rhiztom2--33||rhiztom3--59:Type_counter=capture--121:capture_class_counter=c__Gammaproteobacteria--121:capture_domain_counter=d__Bacteria--121:capture_family_counter=f__Pseudomonadaceae--121:capture_genus_counter=g__Pseudomonas_E--3||g__Pseudomonas_M--118:capture_order_counter=o__Pseudomonadales--121:capture_phylum_counter=p__Proteobacteria--121:capture_species_counter=s__Pseudomonas_E fuscovaginae_A--3||s__Pseudomonas_M indica--118:gtdb_class_counter=:gtdb_domain_counter=:gtdb_family_counter=:gtdb_genus_counter=:gtdb_order_counter=:gtdb_phylum_counter=:gtdb_species_counter=:heptad_counter=MCP-44H--121:lbd_counter=:name=N158873:ref_name_counter=],6dbd18d5-db94-456a-9098-4233b46480fa_4@MCPsignal.85.139:0[&&NHX:Sample=rhiztom3:Type=capture:capture_class=c__Gammaproteobacteria:capture_domain=d__Bacteria:capture_family=f__Pseudomonadaceae:capture_genus=g__Pseudomonas_M:capture_order=o__Pseudomonadales:capture_phylum=p__Proteobacteria:capture_species=s__Pseudomonas_M indica:heptad=MCP-44H])0:0[&&NHX:Sample_counter=rhizpot1--1||rhizpot2--2||rhiztom1--26||rhiztom2--33||rhiztom3--60:Type_counter=capture--122:capture_class_counter=c__Gammaproteobacteria--122:capture_domain_counter=d__Bacteria--122:capture_family_counter=f__Pseudomonadaceae--122:capture_genus_counter=g__Pseudomonas_E--3||g__Pseudomonas_M--119:capture_order_counter=o__Pseudomonadales--122:capture_phylum_counter=p__Proteobacteria--122:capture_species_counter=s__Pseudomonas_E fuscovaginae_A--3||s__Pseudomonas_M indica--119:gtdb_class_counter=:gtdb_domain_counter=:gtdb_family_counter=:gtdb_genus_counter=:gtdb_order_counter=:gtdb_phylum_counter=:gtdb_species_counter=:heptad_counter=MCP-44H--122:lbd_counter=:name=N158875:ref_name_counter=],2272f5c0-b30f-4811-9f78-263d13451e05_3@MCPsignal.93.147:0[&&NHX:Sample=rhiztom3:Type=capture:capture_class=c__Gammaproteobacteria:capture_domain=d__Bacteria:capture_family=f__Pseudomonadaceae:capture_genus=g__Pseudomonas_M:capture_order=o__Pseudomonadales:capture_phylum=p__Proteobacteria:capture_species=s__Pseudomonas_M indica:heptad=MCP-44H])0:0[&&NHX:Sample_counter=rhizpot1--1||rhizpot2--2||rhiztom1--26||rhiztom2--33||rhiztom3--61:Type_counter=capture--123:capture_class_counter=c__Gammaproteobacteria--123:capture_domain_counter=d__Bacteria--123:capture_family_counter=f__Pseudomonadaceae--123:capture_genus_counter=g__Pseudomonas_E--3||g__Pseudomonas_M--120:capture_order_counter=o__Pseudomonadales--123:capture_phylum_counter=p__Proteobacteria--123:capture_species_counter=s__Pseudomonas_E fuscovaginae_A--3||s__Pseudomonas_M indica--120:gtdb_class_counter=:gtdb_domain_counter=:gtdb_family_counter=:gtdb_genus_counter=:gtdb_order_counter=:gtdb_phylum_counter=:gtdb_species_counter=:heptad_counter=MCP-44H--123:lbd_counter=:name=N158877:ref_name_counter=],1fd7e6b1-8381-4c4e-a1c7-3066c494926c_4@MCPsignal.177.231:0[&&NHX:Sample=rhiztom3:Type=capture:capture_class=c__Gammaproteobacteria:capture_domain=d__Bacteria:capture_family=f__Pseudomonadaceae:capture_genus=g__Pseudomonas_M:capture_order=o__Pseudomonadales:capture_phylum=p__Proteobacteria:capture_species=s__Pseudomonas_M indica:heptad=MCP-44H])0:0[&&NHX:Sample_counter=rhizpot1--1||rhizpot2--2||rhiztom1--26||rhiztom2--33||rhiztom3--62:Type_counter=capture--124:capture_class_counter=c__Gammaproteobacteria--124:capture_domain_counter=d__Bacteria--124:capture_family_counter=f__Pseudomonadaceae--124:capture_genus_counter=g__Pseudomonas_E--3||g__Pseudomonas_M--121:capture_order_counter=o__Pseudomonadales--124:capture_phylum_counter=p__Proteobacteria--124:capture_species_counter=s__Pseudomonas_E fuscovaginae_A--3||s__Pseudomonas_M indica--121:gtdb_class_counter=:gtdb_domain_counter=:gtdb_family_counter=:gtdb_genus_counter=:gtdb_order_counter=:gtdb_phylum_counter=:gtdb_species_counter=:heptad_counter=MCP-44H--124:lbd_counter=:name=N158879:ref_name_counter=],10a88b5e-5de0-457f-8c71-360a032ba1e0_2@MCPsignal.174.228:0[&&NHX:Sample=rhiztom3:Type=capture:capture_class=c__Gammaproteobacteria:capture_domain=d__Bacteria:capture_family=f__Pseudomonadaceae:capture_genus=g__Pseudomonas_M:capture_order=o__Pseudomonadales:capture_phylum=p__Proteobacteria:capture_species=s__Pseudomonas_M indica:heptad=MCP-44H])0:0[&&NHX:Sample_counter=rhizpot1--1||rhizpot2--2||rhiztom1--26||rhiztom2--33||rhiztom3--63:Type_counter=capture--125:capture_class_counter=c__Gammaproteobacteria--125:capture_domain_counter=d__Bacteria--125:capture_family_counter=f__Pseudomonadaceae--125:capture_genus_counter=g__Pseudomonas_E--3||g__Pseudomonas_M--122:capture_order_counter=o__Pseudomonadales--125:capture_phylum_counter=p__Proteobacteria--125:capture_species_counter=s__Pseudomonas_E fuscovaginae_A--3||s__Pseudomonas_M indica--122:gtdb_class_counter=:gtdb_domain_counter=:gtdb_family_counter=:gtdb_genus_counter=:gtdb_order_counter=:gtdb_phylum_counter=:gtdb_species_counter=:heptad_counter=MCP-44H--125:lbd_counter=:name=N158881:ref_name_counter=],6b02d08e-3362-4259-ba77-f5892428bd82_4@MCPsignal.55.109:0[&&NHX:Sample=rhiztom3:Type=capture:capture_class=c__Gammaproteobacteria:capture_domain=d__Bacteria:capture_family=f__Pseudomonadaceae:capture_genus=g__Pseudomonas_M:capture_order=o__Pseudomonadales:capture_phylum=p__Proteobacteria:capture_species=s__Pseudomonas_M indica:heptad=MCP-44H])0:0[&&NHX:Sample_counter=rhizpot1--1||rhizpot2--2||rhiztom1--26||rhiztom2--33||rhiztom3--64:Type_counter=capture--126:capture_class_counter=c__Gammaproteobacteria--126:capture_domain_counter=d__Bacteria--126:capture_family_counter=f__Pseudomonadaceae--126:capture_genus_counter=g__Pseudomonas_E--3||g__Pseudomonas_M--123:capture_order_counter=o__Pseudomonadales--126:capture_phylum_counter=p__Proteobacteria--126:capture_species_counter=s__Pseudomonas_E fuscovaginae_A--3||s__Pseudomonas_M indica--123:gtdb_class_counter=:gtdb_domain_counter=:gtdb_family_counter=:gtdb_genus_counter=:gtdb_order_counter=:gtdb_phylum_counter=:gtdb_species_counter=:heptad_counter=MCP-44H--126:lbd_counter=:name=N158883:ref_name_counter=],f0166c21-e507-48a5-8391-970f3de0c891_2@MCPsignal.335.389:0[&&NHX:Sample=rhiztom3:Type=capture:capture_class=c__Gammaproteobacteria:capture_domain=d__Bacteria:capture_family=f__Pseudomonadaceae:capture_genus=g__Pseudomonas_M:capture_order=o__Pseudomonadales:capture_phylum=p__Proteobacteria:capture_species=s__Pseudomonas_M indica:heptad=MCP-44H])0:0[&&NHX:Sample_counter=rhizpot1--1||rhizpot2--2||rhiztom1--26||rhiztom2--33||rhiztom3--65:Type_counter=capture--127:capture_class_counter=c__Gammaproteobacteria--127:capture_domain_counter=d__Bacteria--127:capture_family_counter=f__Pseudomonadaceae--127:capture_genus_counter=g__Pseudomonas_E--3||g__Pseudomonas_M--124:capture_order_counter=o__Pseudomonadales--127:capture_phylum_counter=p__Proteobacteria--127:capture_species_counter=s__Pseudomonas_E fuscovaginae_A--3||s__Pseudomonas_M indica--124:gtdb_class_counter=:gtdb_domain_counter=:gtdb_family_counter=:gtdb_genus_counter=:gtdb_order_counter=:gtdb_phylum_counter=:gtdb_species_counter=:heptad_counter=MCP-44H--127:lbd_counter=:name=N158885:ref_name_counter=],ec3680e8-7370-442f-803c-a086deac2fa0_4@MCPsignal.214.268:0[&&NHX:Sample=rhiztom3:Type=capture:capture_class=c__Gammaproteobacteria:capture_domain=d__Bacteria:capture_family=f__Pseudomonadaceae:capture_genus=g__Pseudomonas_M:capture_order=o__Pseudomonadales:capture_phylum=p__Proteobacteria:capture_species=s__Pseudomonas_M indica:heptad=MCP-44H])0:0[&&NHX:Sample_counter=rhizpot1--1||rhizpot2--2||rhiztom1--26||rhiztom2--33||rhiztom3--66:Type_counter=capture--128:capture_class_counter=c__Gammaproteobacteria--128:capture_domain_counter=d__Bacteria--128:capture_family_counter=f__Pseudomonadaceae--128:capture_genus_counter=g__Pseudomonas_E--3||g__Pseudomonas_M--125:capture_order_counter=o__Pseudomonadales--128:capture_phylum_counter=p__Proteobacteria--128:capture_species_counter=s__Pseudomonas_E fuscovaginae_A--3||s__Pseudomonas_M indica--125:gtdb_class_counter=:gtdb_domain_counter=:gtdb_family_counter=:gtdb_genus_counter=:gtdb_order_counter=:gtdb_phylum_counter=:gtdb_species_counter=:heptad_counter=MCP-44H--128:lbd_counter=:name=N158887:ref_name_counter=],b0376c92-b149-4731-9a78-ab7f7a8f1d34_1@MCPsignal.135.189:0[&&NHX:Sample=rhiztom3:Type=capture:capture_class=c__Gammaproteobacteria:capture_domain=d__Bacteria:capture_family=f__Pseudomonadaceae:capture_genus=g__Pseudomonas_M:capture_order=o__Pseudomonadales:capture_phylum=p__Proteobacteria:capture_species=s__Pseudomonas_M indica:heptad=MCP-44H])0:0[&&NHX:Sample_counter=rhizpot1--1||rhizpot2--2||rhiztom1--26||rhiztom2--33||rhiztom3--67:Type_counter=capture--129:capture_class_counter=c__Gammaproteobacteria--129:capture_domain_counter=d__Bacteria--129:capture_family_counter=f__Pseudomonadaceae--129:capture_genus_counter=g__Pseudomonas_E--3||g__Pseudomonas_M--126:capture_order_counter=o__Pseudomonadales--129:capture_phylum_counter=p__Proteobacteria--129:capture_species_counter=s__Pseudomonas_E fuscovaginae_A--3||s__Pseudomonas_M indica--126:gtdb_class_counter=:gtdb_domain_counter=:gtdb_family_counter=:gtdb_genus_counter=:gtdb_order_counter=:gtdb_phylum_counter=:gtdb_species_counter=:heptad_counter=MCP-44H--129:lbd_counter=:name=N158889:ref_name_counter=],3ccd77be-fbd5-4115-afec-cd58e9026e09_5@MCPsignal.123.177:0[&&NHX:Sample=rhiztom3:Type=capture:capture_class=c__Gammaproteobacteria:capture_domain=d__Bacteria:capture_family=f__Pseudomonadaceae:capture_genus=g__Pseudomonas_M:capture_order=o__Pseudomonadales:capture_phylum=p__Proteobacteria:capture_species=s__Pseudomonas_M indica:heptad=MCP-44H])0:0[&&NHX:Sample_counter=rhizpot1--1||rhizpot2--2||rhiztom1--26||rhiztom2--33||rhiztom3--68:Type_counter=capture--130:capture_class_counter=c__Gammaproteobacteria--130:capture_domain_counter=d__Bacteria--130:capture_family_counter=f__Pseudomonadaceae--130:capture_genus_counter=g__Pseudomonas_E--3||g__Pseudomonas_M--127:capture_order_counter=o__Pseudomonadales--130:capture_phylum_counter=p__Proteobacteria--130:capture_species_counter=s__Pseudomonas_E fuscovaginae_A--3||s__Pseudomonas_M indica--127:gtdb_class_counter=:gtdb_domain_counter=:gtdb_family_counter=:gtdb_genus_counter=:gtdb_order_counter=:gtdb_phylum_counter=:gtdb_species_counter=:heptad_counter=MCP-44H--130:lbd_counter=:name=N158891:ref_name_counter=],2e39b208-c85b-468f-b14e-87dd88391b21_1@MCPsignal.121.175:0[&&NHX:Sample=rhiztom3:Type=capture:capture_class=c__Gammaproteobacteria:capture_domain=d__Bacteria:capture_family=f__Pseudomonadaceae:capture_genus=g__Pseudomonas_M:capture_order=o__Pseudomonadales:capture_phylum=p__Proteobacteria:capture_species=s__Pseudomonas_M indica:heptad=MCP-44H])0:0[&&NHX:Sample_counter=rhizpot1--1||rhizpot2--2||rhiztom1--26||rhiztom2--33||rhiztom3--69:Type_counter=capture--131:capture_class_counter=c__Gammaproteobacteria--131:capture_domain_counter=d__Bacteria--131:capture_family_counter=f__Pseudomonadaceae--131:capture_genus_counter=g__Pseudomonas_E--3||g__Pseudomonas_M--128:capture_order_counter=o__Pseudomonadales--131:capture_phylum_counter=p__Proteobacteria--131:capture_species_counter=s__Pseudomonas_E fuscovaginae_A--3||s__Pseudomonas_M indica--128:gtdb_class_counter=:gtdb_domain_counter=:gtdb_family_counter=:gtdb_genus_counter=:gtdb_order_counter=:gtdb_phylum_counter=:gtdb_species_counter=:heptad_counter=MCP-44H--131:lbd_counter=:name=N158893:ref_name_counter=],74a9c7fe-5ccd-493f-a73b-c617c7753831_2@MCPsignal.117.171:0[&&NHX:Sample=rhiztom3:Type=capture:capture_class=c__Gammaproteobacteria:capture_domain=d__Bacteria:capture_family=f__Pseudomonadaceae:capture_genus=g__Pseudomonas_M:capture_order=o__Pseudomonadales:capture_phylum=p__Proteobacteria:capture_species=s__Pseudomonas_M indica:heptad=MCP-44H])0:0[&&NHX:Sample_counter=rhizpot1--1||rhizpot2--2||rhiztom1--26||rhiztom2--33||rhiztom3--70:Type_counter=capture--132:capture_class_counter=c__Gammaproteobacteria--132:capture_domain_counter=d__Bacteria--132:capture_family_counter=f__Pseudomonadaceae--132:capture_genus_counter=g__Pseudomonas_E--3||g__Pseudomonas_M--129:capture_order_counter=o__Pseudomonadales--132:capture_phylum_counter=p__Proteobacteria--132:capture_species_counter=s__Pseudomonas_E fuscovaginae_A--3||s__Pseudomonas_M indica--129:gtdb_class_counter=:gtdb_domain_counter=:gtdb_family_counter=:gtdb_genus_counter=:gtdb_order_counter=:gtdb_phylum_counter=:gtdb_species_counter=:heptad_counter=MCP-44H--132:lbd_counter=:name=N158895:ref_name_counter=],5c416041-1fba-5df2-b199-39074aa7780b_2@MCPsignal.94.148:0[&&NHX:Sample=rhiztom3:Type=capture:capture_class=c__Gammaproteobacteria:capture_domain=d__Bacteria:capture_family=f__Pseudomonadaceae:capture_genus=g__Pseudomonas_M:capture_order=o__Pseudomonadales:capture_phylum=p__Proteobacteria:capture_species=s__Pseudomonas_M indica:heptad=MCP-44H])0:0[&&NHX:Sample_counter=rhizpot1--1||rhizpot2--2||rhiztom1--26||rhiztom2--33||rhiztom3--71:Type_counter=capture--133:capture_class_counter=c__Gammaproteobacteria--133:capture_domain_counter=d__Bacteria--133:capture_family_counter=f__Pseudomonadaceae--133:capture_genus_counter=g__Pseudomonas_E--3||g__Pseudomonas_M--130:capture_order_counter=o__Pseudomonadales--133:capture_phylum_counter=p__Proteobacteria--133:capture_species_counter=s__Pseudomonas_E fuscovaginae_A--3||s__Pseudomonas_M indica--130:gtdb_class_counter=:gtdb_domain_counter=:gtdb_family_counter=:gtdb_genus_counter=:gtdb_order_counter=:gtdb_phylum_counter=:gtdb_species_counter=:heptad_counter=MCP-44H--133:lbd_counter=:name=N158897:ref_name_counter=],ac69f22f-fc25-4a2e-a6b8-134d35460e28_2@MCPsignal.47.101:0[&&NHX:Sample=rhiztom3:Type=capture:capture_class=c__Gammaproteobacteria:capture_domain=d__Bacteria:capture_family=f__Pseudomonadaceae:capture_genus=g__Pseudomonas_M:capture_order=o__Pseudomonadales:capture_phylum=p__Proteobacteria:capture_species=s__Pseudomonas_M indica:heptad=MCP-44H])0:0[&&NHX:Sample_counter=rhizpot1--1||rhizpot2--2||rhiztom1--26||rhiztom2--33||rhiztom3--72:Type_counter=capture--134:capture_class_counter=c__Gammaproteobacteria--134:capture_domain_counter=d__Bacteria--134:capture_family_counter=f__Pseudomonadaceae--134:capture_genus_counter=g__Pseudomonas_E--3||g__Pseudomonas_M--131:capture_order_counter=o__Pseudomonadales--134:capture_phylum_counter=p__Proteobacteria--134:capture_species_counter=s__Pseudomonas_E fuscovaginae_A--3||s__Pseudomonas_M indica--131:gtdb_class_counter=:gtdb_domain_counter=:gtdb_family_counter=:gtdb_genus_counter=:gtdb_order_counter=:gtdb_phylum_counter=:gtdb_species_counter=:heptad_counter=MCP-44H--134:lbd_counter=:name=N158899:ref_name_counter=],439118c9-7d4e-40cf-a71b-580979f42e18_2@MCPsignal.206.260:0[&&NHX:Sample=rhiztom3:Type=capture:capture_class=c__Gammaproteobacteria:capture_domain=d__Bacteria:capture_family=f__Pseudomonadaceae:capture_genus=g__Pseudomonas_M:capture_order=o__Pseudomonadales:capture_phylum=p__Proteobacteria:capture_species=s__Pseudomonas_M indica:heptad=MCP-44H])0:0[&&NHX:Sample_counter=rhizpot1--1||rhizpot2--2||rhiztom1--26||rhiztom2--33||rhiztom3--73:Type_counter=capture--135:capture_class_counter=c__Gammaproteobacteria--135:capture_domain_counter=d__Bacteria--135:capture_family_counter=f__Pseudomonadaceae--135:capture_genus_counter=g__Pseudomonas_E--3||g__Pseudomonas_M--132:capture_order_counter=o__Pseudomonadales--135:capture_phylum_counter=p__Proteobacteria--135:capture_species_counter=s__Pseudomonas_E fuscovaginae_A--3||s__Pseudomonas_M indica--132:gtdb_class_counter=:gtdb_domain_counter=:gtdb_family_counter=:gtdb_genus_counter=:gtdb_order_counter=:gtdb_phylum_counter=:gtdb_species_counter=:heptad_counter=MCP-44H--135:lbd_counter=:name=N158901:ref_name_counter=],231a2760-4274-4210-96f3-faf0050b079b_4@MCPsignal.197.251:0[&&NHX:Sample=rhiztom3:Type=capture:capture_class=c__Gammaproteobacteria:capture_domain=d__Bacteria:capture_family=f__Pseudomonadaceae:capture_genus=g__Pseudomonas_M:capture_order=o__Pseudomonadales:capture_phylum=p__Proteobacteria:capture_species=s__Pseudomonas_M indica:heptad=MCP-44H])0:0[&&NHX:Sample_counter=rhizpot1--1||rhizpot2--2||rhiztom1--26||rhiztom2--33||rhiztom3--74:Type_counter=capture--136:capture_class_counter=c__Gammaproteobacteria--136:capture_domain_counter=d__Bacteria--136:capture_family_counter=f__Pseudomonadaceae--136:capture_genus_counter=g__Pseudomonas_E--3||g__Pseudomonas_M--133:capture_order_counter=o__Pseudomonadales--136:capture_phylum_counter=p__Proteobacteria--136:capture_species_counter=s__Pseudomonas_E fuscovaginae_A--3||s__Pseudomonas_M indica--133:gtdb_class_counter=:gtdb_domain_counter=:gtdb_family_counter=:gtdb_genus_counter=:gtdb_order_counter=:gtdb_phylum_counter=:gtdb_species_counter=:heptad_counter=MCP-44H--136:lbd_counter=:name=N158903:ref_name_counter=],eeb582a8-93ae-530a-a15e-8114f8639bd3_5@MCPsignal.117.171:0[&&NHX:Sample=rhiztom3:Type=capture:capture_class=c__Gammaproteobacteria:capture_domain=d__Bacteria:capture_family=f__Pseudomonadaceae:capture_genus=g__Pseudomonas_M:capture_order=o__Pseudomonadales:capture_phylum=p__Proteobacteria:capture_species=s__Pseudomonas_M indica:heptad=MCP-44H])0:0[&&NHX:Sample_counter=rhizpot1--1||rhizpot2--2||rhiztom1--26||rhiztom2--33||rhiztom3--75:Type_counter=capture--137:capture_class_counter=c__Gammaproteobacteria--137:capture_domain_counter=d__Bacteria--137:capture_family_counter=f__Pseudomonadaceae--137:capture_genus_counter=g__Pseudomonas_E--3||g__Pseudomonas_M--134:capture_order_counter=o__Pseudomonadales--137:capture_phylum_counter=p__Proteobacteria--137:capture_species_counter=s__Pseudomonas_E fuscovaginae_A--3||s__Pseudomonas_M indica--134:gtdb_class_counter=:gtdb_domain_counter=:gtdb_family_counter=:gtdb_genus_counter=:gtdb_order_counter=:gtdb_phylum_counter=:gtdb_species_counter=:heptad_counter=MCP-44H--137:lbd_counter=:name=N158905:ref_name_counter=],bc9bc246-3b7e-4f31-85a2-bac2003e6a91_3@MCPsignal.63.117:0[&&NHX:Sample=rhiztom3:Type=capture:capture_class=c__Gammaproteobacteria:capture_domain=d__Bacteria:capture_family=f__Pseudomonadaceae:capture_genus=g__Pseudomonas_M:capture_order=o__Pseudomonadales:capture_phylum=p__Proteobacteria:capture_species=s__Pseudomonas_M indica:heptad=MCP-44H])0:0[&&NHX:Sample_counter=rhizpot1--1||rhizpot2--2||rhiztom1--26||rhiztom2--33||rhiztom3--76:Type_counter=capture--138:capture_class_counter=c__Gammaproteobacteria--138:capture_domain_counter=d__Bacteria--138:capture_family_counter=f__Pseudomonadaceae--138:capture_genus_counter=g__Pseudomonas_E--3||g__Pseudomonas_M--135:capture_order_counter=o__Pseudomonadales--138:capture_phylum_counter=p__Proteobacteria--138:capture_species_counter=s__Pseudomonas_E fuscovaginae_A--3||s__Pseudomonas_M indica--135:gtdb_class_counter=:gtdb_domain_counter=:gtdb_family_counter=:gtdb_genus_counter=:gtdb_order_counter=:gtdb_phylum_counter=:gtdb_species_counter=:heptad_counter=MCP-44H--138:lbd_counter=:name=N158907:ref_name_counter=],36efa0d6-8f94-4c70-9ccd-f11fb6510739_4@MCPsignal.293.347:0[&&NHX:Sample=rhiztom3:Type=capture:capture_class=c__Gammaproteobacteria:capture_domain=d__Bacteria:capture_family=f__Pseudomonadaceae:capture_genus=g__Pseudomonas_M:capture_order=o__Pseudomonadales:capture_phylum=p__Proteobacteria:capture_species=s__Pseudomonas_M indica:heptad=MCP-44H])0:0[&&NHX:Sample_counter=rhizpot1--1||rhizpot2--2||rhiztom1--26||rhiztom2--33||rhiztom3--77:Type_counter=capture--139:capture_class_counter=c__Gammaproteobacteria--139:capture_domain_counter=d__Bacteria--139:capture_family_counter=f__Pseudomonadaceae--139:capture_genus_counter=g__Pseudomonas_E--3||g__Pseudomonas_M--136:capture_order_counter=o__Pseudomonadales--139:capture_phylum_counter=p__Proteobacteria--139:capture_species_counter=s__Pseudomonas_E fuscovaginae_A--3||s__Pseudomonas_M indica--136:gtdb_class_counter=:gtdb_domain_counter=:gtdb_family_counter=:gtdb_genus_counter=:gtdb_order_counter=:gtdb_phylum_counter=:gtdb_species_counter=:heptad_counter=MCP-44H--139:lbd_counter=:name=N158909:ref_name_counter=],1a12db51-30f9-4ef5-8514-a3df13a82974_1@MCPsignal.189.243:0[&&NHX:Sample=rhiztom3:Type=capture:capture_class=c__Gammaproteobacteria:capture_domain=d__Bacteria:capture_family=f__Pseudomonadaceae:capture_genus=g__Pseudomonas_M:capture_order=o__Pseudomonadales:capture_phylum=p__Proteobacteria:capture_species=s__Pseudomonas_M indica:heptad=MCP-44H])0:0[&&NHX:Sample_counter=rhizpot1--1||rhizpot2--2||rhiztom1--26||rhiztom2--33||rhiztom3--78:Type_counter=capture--140:capture_class_counter=c__Gammaproteobacteria--140:capture_domain_counter=d__Bacteria--140:capture_family_counter=f__Pseudomonadaceae--140:capture_genus_counter=g__Pseudomonas_E--3||g__Pseudomonas_M--137:capture_order_counter=o__Pseudomonadales--140:capture_phylum_counter=p__Proteobacteria--140:capture_species_counter=s__Pseudomonas_E fuscovaginae_A--3||s__Pseudomonas_M indica--137:gtdb_class_counter=:gtdb_domain_counter=:gtdb_family_counter=:gtdb_genus_counter=:gtdb_order_counter=:gtdb_phylum_counter=:gtdb_species_counter=:heptad_counter=MCP-44H--140:lbd_counter=:name=N158911:ref_name_counter=],4a8d09b5-a4d8-55ee-840b-6a500d37f09b_1@MCPsignal.86.140:0[&&NHX:Sample=rhiztom3:Type=capture:capture_class=c__Gammaproteobacteria:capture_domain=d__Bacteria:capture_family=f__Pseudomonadaceae:capture_genus=g__Pseudomonas_M:capture_order=o__Pseudomonadales:capture_phylum=p__Proteobacteria:capture_species=s__Pseudomonas_M indica:heptad=MCP-44H])0:0[&&NHX:Sample_counter=rhizpot1--1||rhizpot2--2||rhiztom1--26||rhiztom2--33||rhiztom3--79:Type_counter=capture--141:capture_class_counter=c__Gammaproteobacteria--141:capture_domain_counter=d__Bacteria--141:capture_family_counter=f__Pseudomonadaceae--141:capture_genus_counter=g__Pseudomonas_E--3||g__Pseudomonas_M--138:capture_order_counter=o__Pseudomonadales--141:capture_phylum_counter=p__Proteobacteria--141:capture_species_counter=s__Pseudomonas_E fuscovaginae_A--3||s__Pseudomonas_M indica--138:gtdb_class_counter=:gtdb_domain_counter=:gtdb_family_counter=:gtdb_genus_counter=:gtdb_order_counter=:gtdb_phylum_counter=:gtdb_species_counter=:heptad_counter=MCP-44H--141:lbd_counter=:name=N158913:ref_name_counter=],90e89d3d-f460-4b09-81bf-61ddd00e9434_3@MCPsignal.76.130:0[&&NHX:Sample=rhiztom3:Type=capture:capture_class=c__Gammaproteobacteria:capture_domain=d__Bacteria:capture_family=f__Pseudomonadaceae:capture_genus=g__Pseudomonas_M:capture_order=o__Pseudomonadales:capture_phylum=p__Proteobacteria:capture_species=s__Pseudomonas_M indica:heptad=MCP-44H])0:0[&&NHX:Sample_counter=rhizpot1--1||rhizpot2--2||rhiztom1--26||rhiztom2--33||rhiztom3--80:Type_counter=capture--142:capture_class_counter=c__Gammaproteobacteria--142:capture_domain_counter=d__Bacteria--142:capture_family_counter=f__Pseudomonadaceae--142:capture_genus_counter=g__Pseudomonas_E--3||g__Pseudomonas_M--139:capture_order_counter=o__Pseudomonadales--142:capture_phylum_counter=p__Proteobacteria--142:capture_species_counter=s__Pseudomonas_E fuscovaginae_A--3||s__Pseudomonas_M indica--139:gtdb_class_counter=:gtdb_domain_counter=:gtdb_family_counter=:gtdb_genus_counter=:gtdb_order_counter=:gtdb_phylum_counter=:gtdb_species_counter=:heptad_counter=MCP-44H--142:lbd_counter=:name=N158915:ref_name_counter=],824fe8fd-c06b-407a-809e-108cd6324784_2@MCPsignal.47.101:0[&&NHX:Sample=rhiztom3:Type=capture:capture_class=c__Gammaproteobacteria:capture_domain=d__Bacteria:capture_family=f__Pseudomonadaceae:capture_genus=g__Pseudomonas_M:capture_order=o__Pseudomonadales:capture_phylum=p__Proteobacteria:capture_species=s__Pseudomonas_M indica:heptad=MCP-44H])0:0[&&NHX:Sample_counter=rhizpot1--1||rhizpot2--2||rhiztom1--26||rhiztom2--33||rhiztom3--81:Type_counter=capture--143:capture_class_counter=c__Gammaproteobacteria--143:capture_domain_counter=d__Bacteria--143:capture_family_counter=f__Pseudomonadaceae--143:capture_genus_counter=g__Pseudomonas_E--3||g__Pseudomonas_M--140:capture_order_counter=o__Pseudomonadales--143:capture_phylum_counter=p__Proteobacteria--143:capture_species_counter=s__Pseudomonas_E fuscovaginae_A--3||s__Pseudomonas_M indica--140:gtdb_class_counter=:gtdb_domain_counter=:gtdb_family_counter=:gtdb_genus_counter=:gtdb_order_counter=:gtdb_phylum_counter=:gtdb_species_counter=:heptad_counter=MCP-44H--143:lbd_counter=:name=N158917:ref_name_counter=],2791d85b-9dc7-4905-a2ed-7ea2bcb63741_4@MCPsignal.42.96:0[&&NHX:Sample=rhiztom3:Type=capture:capture_class=c__Gammaproteobacteria:capture_domain=d__Bacteria:capture_family=f__Pseudomonadaceae:capture_genus=g__Pseudomonas_M:capture_order=o__Pseudomonadales:capture_phylum=p__Proteobacteria:capture_species=s__Pseudomonas_M indica:heptad=MCP-44H])0:0[&&NHX:Sample_counter=rhizpot1--1||rhizpot2--2||rhiztom1--26||rhiztom2--33||rhiztom3--82:Type_counter=capture--144:capture_class_counter=c__Gammaproteobacteria--144:capture_domain_counter=d__Bacteria--144:capture_family_counter=f__Pseudomonadaceae--144:capture_genus_counter=g__Pseudomonas_E--3||g__Pseudomonas_M--141:capture_order_counter=o__Pseudomonadales--144:capture_phylum_counter=p__Proteobacteria--144:capture_species_counter=s__Pseudomonas_E fuscovaginae_A--3||s__Pseudomonas_M indica--141:gtdb_class_counter=:gtdb_domain_counter=:gtdb_family_counter=:gtdb_genus_counter=:gtdb_order_counter=:gtdb_phylum_counter=:gtdb_species_counter=:heptad_counter=MCP-44H--144:lbd_counter=:name=N158919:ref_name_counter=],5c7a444d-91e2-4dbc-b166-986b0dd1c6f0_4@MCPsignal.319.373:0[&&NHX:Sample=rhiztom3:Type=capture:capture_class=c__Gammaproteobacteria:capture_domain=d__Bacteria:capture_family=f__Pseudomonadaceae:capture_genus=g__Pseudomonas_M:capture_order=o__Pseudomonadales:capture_phylum=p__Proteobacteria:capture_species=s__Pseudomonas_M indica:heptad=MCP-44H])0:0[&&NHX:Sample_counter=rhizpot1--1||rhizpot2--2||rhiztom1--26||rhiztom2--33||rhiztom3--83:Type_counter=capture--145:capture_class_counter=c__Gammaproteobacteria--145:capture_domain_counter=d__Bacteria--145:capture_family_counter=f__Pseudomonadaceae--145:capture_genus_counter=g__Pseudomonas_E--3||g__Pseudomonas_M--142:capture_order_counter=o__Pseudomonadales--145:capture_phylum_counter=p__Proteobacteria--145:capture_species_counter=s__Pseudomonas_E fuscovaginae_A--3||s__Pseudomonas_M indica--142:gtdb_class_counter=:gtdb_domain_counter=:gtdb_family_counter=:gtdb_genus_counter=:gtdb_order_counter=:gtdb_phylum_counter=:gtdb_species_counter=:heptad_counter=MCP-44H--145:lbd_counter=:name=N158921:ref_name_counter=],02c7f2c4-c609-48ee-86e2-a07bfc57a78c_2@MCPsignal.267.321:0[&&NHX:Sample=rhiztom3:Type=capture:capture_class=c__Gammaproteobacteria:capture_domain=d__Bacteria:capture_family=f__Pseudomonadaceae:capture_genus=g__Pseudomonas_M:capture_order=o__Pseudomonadales:capture_phylum=p__Proteobacteria:capture_species=s__Pseudomonas_M indica:heptad=MCP-44H])0:0[&&NHX:Sample_counter=rhizpot1--1||rhizpot2--2||rhiztom1--26||rhiztom2--33||rhiztom3--84:Type_counter=capture--146:capture_class_counter=c__Gammaproteobacteria--146:capture_domain_counter=d__Bacteria--146:capture_family_counter=f__Pseudomonadaceae--146:capture_genus_counter=g__Pseudomonas_E--3||g__Pseudomonas_M--143:capture_order_counter=o__Pseudomonadales--146:capture_phylum_counter=p__Proteobacteria--146:capture_species_counter=s__Pseudomonas_E fuscovaginae_A--3||s__Pseudomonas_M indica--143:gtdb_class_counter=:gtdb_domain_counter=:gtdb_family_counter=:gtdb_genus_counter=:gtdb_order_counter=:gtdb_phylum_counter=:gtdb_species_counter=:heptad_counter=MCP-44H--146:lbd_counter=:name=N158923:ref_name_counter=],b6ceb804-650e-432d-8dcb-6856ecdef93b_2@MCPsignal.250.304:0[&&NHX:Sample=rhiztom3:Type=capture:capture_class=c__Gammaproteobacteria:capture_domain=d__Bacteria:capture_family=f__Pseudomonadaceae:capture_genus=g__Pseudomonas_M:capture_order=o__Pseudomonadales:capture_phylum=p__Proteobacteria:capture_species=s__Pseudomonas_M indica:heptad=MCP-44H])0:0[&&NHX:Sample_counter=rhizpot1--1||rhizpot2--2||rhiztom1--26||rhiztom2--33||rhiztom3--85:Type_counter=capture--147:capture_class_counter=c__Gammaproteobacteria--147:capture_domain_counter=d__Bacteria--147:capture_family_counter=f__Pseudomonadaceae--147:capture_genus_counter=g__Pseudomonas_E--3||g__Pseudomonas_M--144:capture_order_counter=o__Pseudomonadales--147:capture_phylum_counter=p__Proteobacteria--147:capture_species_counter=s__Pseudomonas_E fuscovaginae_A--3||s__Pseudomonas_M indica--144:gtdb_class_counter=:gtdb_domain_counter=:gtdb_family_counter=:gtdb_genus_counter=:gtdb_order_counter=:gtdb_phylum_counter=:gtdb_species_counter=:heptad_counter=MCP-44H--147:lbd_counter=:name=N158925:ref_name_counter=],6874cbd4-cd13-46aa-8f2a-06d105c52965_4@MCPsignal.177.231:0[&&NHX:Sample=rhiztom3:Type=capture:capture_class=c__Gammaproteobacteria:capture_domain=d__Bacteria:capture_family=f__Pseudomonadaceae:capture_genus=g__Pseudomonas_M:capture_order=o__Pseudomonadales:capture_phylum=p__Proteobacteria:capture_species=s__Pseudomonas_M indica:heptad=MCP-44H])0:0[&&NHX:Sample_counter=rhizpot1--1||rhizpot2--2||rhiztom1--26||rhiztom2--33||rhiztom3--86:Type_counter=capture--148:capture_class_counter=c__Gammaproteobacteria--148:capture_domain_counter=d__Bacteria--148:capture_family_counter=f__Pseudomonadaceae--148:capture_genus_counter=g__Pseudomonas_E--3||g__Pseudomonas_M--145:capture_order_counter=o__Pseudomonadales--148:capture_phylum_counter=p__Proteobacteria--148:capture_species_counter=s__Pseudomonas_E fuscovaginae_A--3||s__Pseudomonas_M indica--145:gtdb_class_counter=:gtdb_domain_counter=:gtdb_family_counter=:gtdb_genus_counter=:gtdb_order_counter=:gtdb_phylum_counter=:gtdb_species_counter=:heptad_counter=MCP-44H--148:lbd_counter=:name=N158927:ref_name_counter=],454a89d1-e8d0-4e45-a947-9f67cc9e8d3e_2@MCPsignal.84.138:0[&&NHX:Sample=rhiztom3:Type=capture:capture_class=c__Gammaproteobacteria:capture_domain=d__Bacteria:capture_family=f__Pseudomonadaceae:capture_genus=g__Pseudomonas_M:capture_order=o__Pseudomonadales:capture_phylum=p__Proteobacteria:capture_species=s__Pseudomonas_M indica:heptad=MCP-44H])0:0[&&NHX:Sample_counter=rhizpot1--1||rhizpot2--2||rhiztom1--26||rhiztom2--33||rhiztom3--87:Type_counter=capture--149:capture_class_counter=c__Gammaproteobacteria--149:capture_domain_counter=d__Bacteria--149:capture_family_counter=f__Pseudomonadaceae--149:capture_genus_counter=g__Pseudomonas_E--3||g__Pseudomonas_M--146:capture_order_counter=o__Pseudomonadales--149:capture_phylum_counter=p__Proteobacteria--149:capture_species_counter=s__Pseudomonas_E fuscovaginae_A--3||s__Pseudomonas_M indica--146:gtdb_class_counter=:gtdb_domain_counter=:gtdb_family_counter=:gtdb_genus_counter=:gtdb_order_counter=:gtdb_phylum_counter=:gtdb_species_counter=:heptad_counter=MCP-44H--149:lbd_counter=:name=N158929:ref_name_counter=],38f8a463-b3cf-549b-874f-a8c850e7ee7f_1@MCPsignal.306.360:0[&&NHX:Sample=rhiztom3:Type=capture:capture_class=c__Gammaproteobacteria:capture_domain=d__Bacteria:capture_family=f__Pseudomonadaceae:capture_genus=g__Pseudomonas_M:capture_order=o__Pseudomonadales:capture_phylum=p__Proteobacteria:capture_species=s__Pseudomonas_M indica:heptad=MCP-44H])0:0[&&NHX:Sample_counter=rhizpot1--1||rhizpot2--2||rhiztom1--26||rhiztom2--33||rhiztom3--88:Type_counter=capture--150:capture_class_counter=c__Gammaproteobacteria--150:capture_domain_counter=d__Bacteria--150:capture_family_counter=f__Pseudomonadaceae--150:capture_genus_counter=g__Pseudomonas_E--3||g__Pseudomonas_M--147:capture_order_counter=o__Pseudomonadales--150:capture_phylum_counter=p__Proteobacteria--150:capture_species_counter=s__Pseudomonas_E fuscovaginae_A--3||s__Pseudomonas_M indica--147:gtdb_class_counter=:gtdb_domain_counter=:gtdb_family_counter=:gtdb_genus_counter=:gtdb_order_counter=:gtdb_phylum_counter=:gtdb_species_counter=:heptad_counter=MCP-44H--150:lbd_counter=:name=N158931:ref_name_counter=],28e1b5c1-ccee-4b25-8392-a691aa20bb5a_3@MCPsignal.171.225:0[&&NHX:Sample=rhiztom3:Type=capture:capture_class=c__Gammaproteobacteria:capture_domain=d__Bacteria:capture_family=f__Pseudomonadaceae:capture_genus=g__Pseudomonas_M:capture_order=o__Pseudomonadales:capture_phylum=p__Proteobacteria:capture_species=s__Pseudomonas_M indica:heptad=MCP-44H])0:0[&&NHX:Sample_counter=rhizpot1--1||rhizpot2--2||rhiztom1--26||rhiztom2--33||rhiztom3--89:Type_counter=capture--151:capture_class_counter=c__Gammaproteobacteria--151:capture_domain_counter=d__Bacteria--151:capture_family_counter=f__Pseudomonadaceae--151:capture_genus_counter=g__Pseudomonas_E--3||g__Pseudomonas_M--148:capture_order_counter=o__Pseudomonadales--151:capture_phylum_counter=p__Proteobacteria--151:capture_species_counter=s__Pseudomonas_E fuscovaginae_A--3||s__Pseudomonas_M indica--148:gtdb_class_counter=:gtdb_domain_counter=:gtdb_family_counter=:gtdb_genus_counter=:gtdb_order_counter=:gtdb_phylum_counter=:gtdb_species_counter=:heptad_counter=MCP-44H--151:lbd_counter=:name=N158933:ref_name_counter=],b237feee-13a4-432b-a423-3cc8a49ee169_3@MCPsignal.164.218:0[&&NHX:Sample=rhiztom3:Type=capture:capture_class=c__Gammaproteobacteria:capture_domain=d__Bacteria:capture_family=f__Pseudomonadaceae:capture_genus=g__Pseudomonas_E:capture_order=o__Pseudomonadales:capture_phylum=p__Proteobacteria:capture_species=s__Pseudomonas_E fuscovaginae_A:heptad=MCP-44H])0:0[&&NHX:Sample_counter=rhizpot1--1||rhizpot2--2||rhiztom1--26||rhiztom2--33||rhiztom3--90:Type_counter=capture--152:capture_class_counter=c__Gammaproteobacteria--152:capture_domain_counter=d__Bacteria--152:capture_family_counter=f__Pseudomonadaceae--152:capture_genus_counter=g__Pseudomonas_E--4||g__Pseudomonas_M--148:capture_order_counter=o__Pseudomonadales--152:capture_phylum_counter=p__Proteobacteria--152:capture_species_counter=s__Pseudomonas_E fuscovaginae_A--4||s__Pseudomonas_M indica--148:gtdb_class_counter=:gtdb_domain_counter=:gtdb_family_counter=:gtdb_genus_counter=:gtdb_order_counter=:gtdb_phylum_counter=:gtdb_species_counter=:heptad_counter=MCP-44H--152:lbd_counter=:name=N158935:ref_name_counter=],abed465c-ca62-4cc2-9b5b-b2ba2d2e333f_5@MCPsignal.91.145:0[&&NHX:Sample=rhiztom3:Type=capture:capture_class=c__Gammaproteobacteria:capture_domain=d__Bacteria:capture_family=f__Pseudomonadaceae:capture_genus=g__Pseudomonas_M:capture_order=o__Pseudomonadales:capture_phylum=p__Proteobacteria:capture_species=s__Pseudomonas_M indica:heptad=MCP-44H])0:0[&&NHX:Sample_counter=rhizpot1--1||rhizpot2--2||rhiztom1--26||rhiztom2--33||rhiztom3--91:Type_counter=capture--153:capture_class_counter=c__Gammaproteobacteria--153:capture_domain_counter=d__Bacteria--153:capture_family_counter=f__Pseudomonadaceae--153:capture_genus_counter=g__Pseudomonas_E--4||g__Pseudomonas_M--149:capture_order_counter=o__Pseudomonadales--153:capture_phylum_counter=p__Proteobacteria--153:capture_species_counter=s__Pseudomonas_E fuscovaginae_A--4||s__Pseudomonas_M indica--149:gtdb_class_counter=:gtdb_domain_counter=:gtdb_family_counter=:gtdb_genus_counter=:gtdb_order_counter=:gtdb_phylum_counter=:gtdb_species_counter=:heptad_counter=MCP-44H--153:lbd_counter=:name=N158937:ref_name_counter=],29311440-e465-4a51-9b15-1e04b98d786d_2@MCPsignal.178.232:0[&&NHX:Sample=rhiztom3:Type=capture:capture_class=c__Gammaproteobacteria:capture_domain=d__Bacteria:capture_family=f__Pseudomonadaceae:capture_genus=g__Pseudomonas_M:capture_order=o__Pseudomonadales:capture_phylum=p__Proteobacteria:capture_species=s__Pseudomonas_M indica:heptad=MCP-44H])0:0[&&NHX:Sample_counter=rhizpot1--1||rhizpot2--2||rhiztom1--26||rhiztom2--33||rhiztom3--92:Type_counter=capture--154:capture_class_counter=c__Gammaproteobacteria--154:capture_domain_counter=d__Bacteria--154:capture_family_counter=f__Pseudomonadaceae--154:capture_genus_counter=g__Pseudomonas_E--4||g__Pseudomonas_M--150:capture_order_counter=o__Pseudomonadales--154:capture_phylum_counter=p__Proteobacteria--154:capture_species_counter=s__Pseudomonas_E fuscovaginae_A--4||s__Pseudomonas_M indica--150:gtdb_class_counter=:gtdb_domain_counter=:gtdb_family_counter=:gtdb_genus_counter=:gtdb_order_counter=:gtdb_phylum_counter=:gtdb_species_counter=:heptad_counter=MCP-44H--154:lbd_counter=:name=N158939:ref_name_counter=],72f93024-d49a-48df-8b0c-c26c563701e7_4@MCPsignal.48.102:0[&&NHX:Sample=rhiztom3:Type=capture:capture_class=c__Gammaproteobacteria:capture_domain=d__Bacteria:capture_family=f__Pseudomonadaceae:capture_genus=g__Pseudomonas_M:capture_order=o__Pseudomonadales:capture_phylum=p__Proteobacteria:capture_species=s__Pseudomonas_M indica:heptad=MCP-44H])0:0[&&NHX:Sample_counter=rhizpot1--1||rhizpot2--2||rhiztom1--26||rhiztom2--33||rhiztom3--93:Type_counter=capture--155:capture_class_counter=c__Gammaproteobacteria--155:capture_domain_counter=d__Bacteria--155:capture_family_counter=f__Pseudomonadaceae--155:capture_genus_counter=g__Pseudomonas_E--4||g__Pseudomonas_M--151:capture_order_counter=o__Pseudomonadales--155:capture_phylum_counter=p__Proteobacteria--155:capture_species_counter=s__Pseudomonas_E fuscovaginae_A--4||s__Pseudomonas_M indica--151:gtdb_class_counter=:gtdb_domain_counter=:gtdb_family_counter=:gtdb_genus_counter=:gtdb_order_counter=:gtdb_phylum_counter=:gtdb_species_counter=:heptad_counter=MCP-44H--155:lbd_counter=:name=N158941:ref_name_counter=],2e2159b6-5c24-4861-ad89-ce2df69d6b5f_4@MCPsignal.923.977:0[&&NHX:Sample=rhiztom3:Type=capture:capture_class=c__Gammaproteobacteria:capture_domain=d__Bacteria:capture_family=f__Pseudomonadaceae:capture_genus=g__Pseudomonas_M:capture_order=o__Pseudomonadales:capture_phylum=p__Proteobacteria:capture_species=s__Pseudomonas_M indica:heptad=MCP-44H])0:0[&&NHX:Sample_counter=rhizpot1--1||rhizpot2--2||rhiztom1--26||rhiztom2--33||rhiztom3--94:Type_counter=capture--156:capture_class_counter=c__Gammaproteobacteria--156:capture_domain_counter=d__Bacteria--156:capture_family_counter=f__Pseudomonadaceae--156:capture_genus_counter=g__Pseudomonas_E--4||g__Pseudomonas_M--152:capture_order_counter=o__Pseudomonadales--156:capture_phylum_counter=p__Proteobacteria--156:capture_species_counter=s__Pseudomonas_E fuscovaginae_A--4||s__Pseudomonas_M indica--152:gtdb_class_counter=:gtdb_domain_counter=:gtdb_family_counter=:gtdb_genus_counter=:gtdb_order_counter=:gtdb_phylum_counter=:gtdb_species_counter=:heptad_counter=MCP-44H--156:lbd_counter=:name=N158943:ref_name_counter=],b8f67bae-6a2a-4fff-86ac-2a1a76f5ebad_1@MCPsignal.307.361:0[&&NHX:Sample=rhiztom3:Type=capture:capture_class=c__Gammaproteobacteria:capture_domain=d__Bacteria:capture_family=f__Pseudomonadaceae:capture_genus=g__Pseudomonas_M:capture_order=o__Pseudomonadales:capture_phylum=p__Proteobacteria:capture_species=s__Pseudomonas_M indica:heptad=MCP-44H])0:0[&&NHX:Sample_counter=rhizpot1--1||rhizpot2--2||rhiztom1--26||rhiztom2--33||rhiztom3--95:Type_counter=capture--157:capture_class_counter=c__Gammaproteobacteria--157:capture_domain_counter=d__Bacteria--157:capture_family_counter=f__Pseudomonadaceae--157:capture_genus_counter=g__Pseudomonas_E--4||g__Pseudomonas_M--153:capture_order_counter=o__Pseudomonadales--157:capture_phylum_counter=p__Proteobacteria--157:capture_species_counter=s__Pseudomonas_E fuscovaginae_A--4||s__Pseudomonas_M indica--153:gtdb_class_counter=:gtdb_domain_counter=:gtdb_family_counter=:gtdb_genus_counter=:gtdb_order_counter=:gtdb_phylum_counter=:gtdb_species_counter=:heptad_counter=MCP-44H--157:lbd_counter=:name=N158945:ref_name_counter=],8bde430e-c94c-50ac-a588-152a87ae5cd9_3@MCPsignal.300.354:0[&&NHX:Sample=rhiztom3:Type=capture:capture_class=c__Gammaproteobacteria:capture_domain=d__Bacteria:capture_family=f__Pseudomonadaceae:capture_genus=g__Pseudomonas_M:capture_order=o__Pseudomonadales:capture_phylum=p__Proteobacteria:capture_species=s__Pseudomonas_M indica:heptad=MCP-44H])0:0[&&NHX:Sample_counter=rhizpot1--1||rhizpot2--2||rhiztom1--26||rhiztom2--33||rhiztom3--96:Type_counter=capture--158:capture_class_counter=c__Gammaproteobacteria--158:capture_domain_counter=d__Bacteria--158:capture_family_counter=f__Pseudomonadaceae--158:capture_genus_counter=g__Pseudomonas_E--4||g__Pseudomonas_M--154:capture_order_counter=o__Pseudomonadales--158:capture_phylum_counter=p__Proteobacteria--158:capture_species_counter=s__Pseudomonas_E fuscovaginae_A--4||s__Pseudomonas_M indica--154:gtdb_class_counter=:gtdb_domain_counter=:gtdb_family_counter=:gtdb_genus_counter=:gtdb_order_counter=:gtdb_phylum_counter=:gtdb_species_counter=:heptad_counter=MCP-44H--158:lbd_counter=:name=N158947:ref_name_counter=],cb528fb6-b660-408a-b584-ec7a3edb1375_2@MCPsignal.254.308:0[&&NHX:Sample=rhiztom3:Type=capture:capture_class=c__Gammaproteobacteria:capture_domain=d__Bacteria:capture_family=f__Pseudomonadaceae:capture_genus=g__Pseudomonas_M:capture_order=o__Pseudomonadales:capture_phylum=p__Proteobacteria:capture_species=s__Pseudomonas_M indica:heptad=MCP-44H])0:0[&&NHX:Sample_counter=rhizpot1--1||rhizpot2--2||rhiztom1--26||rhiztom2--33||rhiztom3--97:Type_counter=capture--159:capture_class_counter=c__Gammaproteobacteria--159:capture_domain_counter=d__Bacteria--159:capture_family_counter=f__Pseudomonadaceae--159:capture_genus_counter=g__Pseudomonas_E--4||g__Pseudomonas_M--155:capture_order_counter=o__Pseudomonadales--159:capture_phylum_counter=p__Proteobacteria--159:capture_species_counter=s__Pseudomonas_E fuscovaginae_A--4||s__Pseudomonas_M indica--155:gtdb_class_counter=:gtdb_domain_counter=:gtdb_family_counter=:gtdb_genus_counter=:gtdb_order_counter=:gtdb_phylum_counter=:gtdb_species_counter=:heptad_counter=MCP-44H--159:lbd_counter=:name=N158949:ref_name_counter=],af4cb205-fe87-4bab-88e0-5868de552f2c_1@MCPsignal.174.228:0[&&NHX:Sample=rhiztom3:Type=capture:capture_class=c__Gammaproteobacteria:capture_domain=d__Bacteria:capture_family=f__Pseudomonadaceae:capture_genus=g__Pseudomonas_M:capture_order=o__Pseudomonadales:capture_phylum=p__Proteobacteria:capture_species=s__Pseudomonas_M indica:heptad=MCP-44H])0:0[&&NHX:Sample_counter=rhizpot1--1||rhizpot2--2||rhiztom1--26||rhiztom2--33||rhiztom3--98:Type_counter=capture--160:capture_class_counter=c__Gammaproteobacteria--160:capture_domain_counter=d__Bacteria--160:capture_family_counter=f__Pseudomonadaceae--160:capture_genus_counter=g__Pseudomonas_E--4||g__Pseudomonas_M--156:capture_order_counter=o__Pseudomonadales--160:capture_phylum_counter=p__Proteobacteria--160:capture_species_counter=s__Pseudomonas_E fuscovaginae_A--4||s__Pseudomonas_M indica--156:gtdb_class_counter=:gtdb_domain_counter=:gtdb_family_counter=:gtdb_genus_counter=:gtdb_order_counter=:gtdb_phylum_counter=:gtdb_species_counter=:heptad_counter=MCP-44H--160:lbd_counter=:name=N158951:ref_name_counter=],8651c51b-a473-4b0b-b2d9-4b07a9977624_2@MCPsignal.164.218:0[&&NHX:Sample=rhiztom3:Type=capture:capture_class=c__Gammaproteobacteria:capture_domain=d__Bacteria:capture_family=f__Pseudomonadaceae:capture_genus=g__Pseudomonas_M:capture_order=o__Pseudomonadales:capture_phylum=p__Proteobacteria:capture_species=s__Pseudomonas_M indica:heptad=MCP-44H])0:0[&&NHX:Sample_counter=rhizpot1--1||rhizpot2--2||rhiztom1--26||rhiztom2--33||rhiztom3--99:Type_counter=capture--161:capture_class_counter=c__Gammaproteobacteria--161:capture_domain_counter=d__Bacteria--161:capture_family_counter=f__Pseudomonadaceae--161:capture_genus_counter=g__Pseudomonas_E--4||g__Pseudomonas_M--157:capture_order_counter=o__Pseudomonadales--161:capture_phylum_counter=p__Proteobacteria--161:capture_species_counter=s__Pseudomonas_E fuscovaginae_A--4||s__Pseudomonas_M indica--157:gtdb_class_counter=:gtdb_domain_counter=:gtdb_family_counter=:gtdb_genus_counter=:gtdb_order_counter=:gtdb_phylum_counter=:gtdb_species_counter=:heptad_counter=MCP-44H--161:lbd_counter=:name=N158953:ref_name_counter=],25ac32b3-e3cf-4682-8388-d69acb740ca4_3@MCPsignal.154.208:0[&&NHX:Sample=rhiztom3:Type=capture:capture_class=c__Gammaproteobacteria:capture_domain=d__Bacteria:capture_family=f__Pseudomonadaceae:capture_genus=g__Pseudomonas_M:capture_order=o__Pseudomonadales:capture_phylum=p__Proteobacteria:capture_species=s__Pseudomonas_M indica:heptad=MCP-44H])0:0[&&NHX:Sample_counter=rhizpot1--1||rhizpot2--2||rhiztom1--26||rhiztom2--33||rhiztom3--100:Type_counter=capture--162:capture_class_counter=c__Gammaproteobacteria--162:capture_domain_counter=d__Bacteria--162:capture_family_counter=f__Pseudomonadaceae--162:capture_genus_counter=g__Pseudomonas_E--4||g__Pseudomonas_M--158:capture_order_counter=o__Pseudomonadales--162:capture_phylum_counter=p__Proteobacteria--162:capture_species_counter=s__Pseudomonas_E fuscovaginae_A--4||s__Pseudomonas_M indica--158:gtdb_class_counter=:gtdb_domain_counter=:gtdb_family_counter=:gtdb_genus_counter=:gtdb_order_counter=:gtdb_phylum_counter=:gtdb_species_counter=:heptad_counter=MCP-44H--162:lbd_counter=:name=N158955:ref_name_counter=],e16fd75d-8778-41a0-9726-d9fc861fd100_1@MCPsignal.40.94:0[&&NHX:Sample=rhiztom3:Type=capture:capture_class=c__Gammaproteobacteria:capture_domain=d__Bacteria:capture_family=f__Pseudomonadaceae:capture_genus=g__Pseudomonas_M:capture_order=o__Pseudomonadales:capture_phylum=p__Proteobacteria:capture_species=s__Pseudomonas_M indica:heptad=MCP-44H])0:0[&&NHX:Sample_counter=rhizpot1--1||rhizpot2--2||rhiztom1--26||rhiztom2--33||rhiztom3--101:Type_counter=capture--163:capture_class_counter=c__Gammaproteobacteria--163:capture_domain_counter=d__Bacteria--163:capture_family_counter=f__Pseudomonadaceae--163:capture_genus_counter=g__Pseudomonas_E--4||g__Pseudomonas_M--159:capture_order_counter=o__Pseudomonadales--163:capture_phylum_counter=p__Proteobacteria--163:capture_species_counter=s__Pseudomonas_E fuscovaginae_A--4||s__Pseudomonas_M indica--159:gtdb_class_counter=:gtdb_domain_counter=:gtdb_family_counter=:gtdb_genus_counter=:gtdb_order_counter=:gtdb_phylum_counter=:gtdb_species_counter=:heptad_counter=MCP-44H--163:lbd_counter=:name=N158957:ref_name_counter=],59297391-cd8f-4eb9-a409-47609090d04f_4@MCPsignal.335.389:0[&&NHX:Sample=rhiztom3:Type=capture:capture_class=c__Gammaproteobacteria:capture_domain=d__Bacteria:capture_family=f__Pseudomonadaceae:capture_genus=g__Pseudomonas_M:capture_order=o__Pseudomonadales:capture_phylum=p__Proteobacteria:capture_species=s__Pseudomonas_M indica:heptad=MCP-44H])0:0[&&NHX:Sample_counter=rhizpot1--1||rhizpot2--2||rhiztom1--26||rhiztom2--33||rhiztom3--102:Type_counter=capture--164:capture_class_counter=c__Gammaproteobacteria--164:capture_domain_counter=d__Bacteria--164:capture_family_counter=f__Pseudomonadaceae--164:capture_genus_counter=g__Pseudomonas_E--4||g__Pseudomonas_M--160:capture_order_counter=o__Pseudomonadales--164:capture_phylum_counter=p__Proteobacteria--164:capture_species_counter=s__Pseudomonas_E fuscovaginae_A--4||s__Pseudomonas_M indica--160:gtdb_class_counter=:gtdb_domain_counter=:gtdb_family_counter=:gtdb_genus_counter=:gtdb_order_counter=:gtdb_phylum_counter=:gtdb_species_counter=:heptad_counter=MCP-44H--164:lbd_counter=:name=N158959:ref_name_counter=],fe5c6089-39b7-4bf0-aeb8-5f3fa590bc0a_6@MCPsignal.255.309:0[&&NHX:Sample=rhiztom3:Type=capture:capture_class=c__Gammaproteobacteria:capture_domain=d__Bacteria:capture_family=f__Pseudomonadaceae:capture_genus=g__Pseudomonas_M:capture_order=o__Pseudomonadales:capture_phylum=p__Proteobacteria:capture_species=s__Pseudomonas_M indica:heptad=MCP-44H])0:0[&&NHX:Sample_counter=rhizpot1--1||rhizpot2--2||rhiztom1--26||rhiztom2--33||rhiztom3--103:Type_counter=capture--165:capture_class_counter=c__Gammaproteobacteria--165:capture_domain_counter=d__Bacteria--165:capture_family_counter=f__Pseudomonadaceae--165:capture_genus_counter=g__Pseudomonas_E--4||g__Pseudomonas_M--161:capture_order_counter=o__Pseudomonadales--165:capture_phylum_counter=p__Proteobacteria--165:capture_species_counter=s__Pseudomonas_E fuscovaginae_A--4||s__Pseudomonas_M indica--161:gtdb_class_counter=:gtdb_domain_counter=:gtdb_family_counter=:gtdb_genus_counter=:gtdb_order_counter=:gtdb_phylum_counter=:gtdb_species_counter=:heptad_counter=MCP-44H--165:lbd_counter=:name=N158961:ref_name_counter=],39b9cd5c-e7a3-4b0a-9ff9-1b56af7edcc0_4@MCPsignal.206.260:0[&&NHX:Sample=rhiztom3:Type=capture:capture_class=c__Gammaproteobacteria:capture_domain=d__Bacteria:capture_family=f__Pseudomonadaceae:capture_genus=g__Pseudomonas_M:capture_order=o__Pseudomonadales:capture_phylum=p__Proteobacteria:capture_species=s__Pseudomonas_M indica:heptad=MCP-44H])0:0[&&NHX:Sample_counter=rhizpot1--1||rhizpot2--2||rhiztom1--26||rhiztom2--33||rhiztom3--104:Type_counter=capture--166:capture_class_counter=c__Gammaproteobacteria--166:capture_domain_counter=d__Bacteria--166:capture_family_counter=f__Pseudomonadaceae--166:capture_genus_counter=g__Pseudomonas_E--4||g__Pseudomonas_M--162:capture_order_counter=o__Pseudomonadales--166:capture_phylum_counter=p__Proteobacteria--166:capture_species_counter=s__Pseudomonas_E fuscovaginae_A--4||s__Pseudomonas_M indica--162:gtdb_class_counter=:gtdb_domain_counter=:gtdb_family_counter=:gtdb_genus_counter=:gtdb_order_counter=:gtdb_phylum_counter=:gtdb_species_counter=:heptad_counter=MCP-44H--166:lbd_counter=:name=N158963:ref_name_counter=],71547552-0d8e-44c7-8b50-8b5584613aa5_4@MCPsignal.186.240:0[&&NHX:Sample=rhiztom3:Type=capture:capture_class=c__Gammaproteobacteria:capture_domain=d__Bacteria:capture_family=f__Pseudomonadaceae:capture_genus=g__Pseudomonas_M:capture_order=o__Pseudomonadales:capture_phylum=p__Proteobacteria:capture_species=s__Pseudomonas_M indica:heptad=MCP-44H])0:0[&&NHX:Sample_counter=rhizpot1--1||rhizpot2--2||rhiztom1--26||rhiztom2--33||rhiztom3--105:Type_counter=capture--167:capture_class_counter=c__Gammaproteobacteria--167:capture_domain_counter=d__Bacteria--167:capture_family_counter=f__Pseudomonadaceae--167:capture_genus_counter=g__Pseudomonas_E--4||g__Pseudomonas_M--163:capture_order_counter=o__Pseudomonadales--167:capture_phylum_counter=p__Proteobacteria--167:capture_species_counter=s__Pseudomonas_E fuscovaginae_A--4||s__Pseudomonas_M indica--163:gtdb_class_counter=:gtdb_domain_counter=:gtdb_family_counter=:gtdb_genus_counter=:gtdb_order_counter=:gtdb_phylum_counter=:gtdb_species_counter=:heptad_counter=MCP-44H--167:lbd_counter=:name=N158965:ref_name_counter=],2109503e-3f06-46ab-b5e8-33751edc7fc7_4@MCPsignal.178.232:0[&&NHX:Sample=rhiztom3:Type=capture:capture_class=c__Gammaproteobacteria:capture_domain=d__Bacteria:capture_family=f__Pseudomonadaceae:capture_genus=g__Pseudomonas_M:capture_order=o__Pseudomonadales:capture_phylum=p__Proteobacteria:capture_species=s__Pseudomonas_M indica:heptad=MCP-44H])0:0[&&NHX:Sample_counter=rhizpot1--1||rhizpot2--2||rhiztom1--26||rhiztom2--33||rhiztom3--106:Type_counter=capture--168:capture_class_counter=c__Gammaproteobacteria--168:capture_domain_counter=d__Bacteria--168:capture_family_counter=f__Pseudomonadaceae--168:capture_genus_counter=g__Pseudomonas_E--4||g__Pseudomonas_M--164:capture_order_counter=o__Pseudomonadales--168:capture_phylum_counter=p__Proteobacteria--168:capture_species_counter=s__Pseudomonas_E fuscovaginae_A--4||s__Pseudomonas_M indica--164:gtdb_class_counter=:gtdb_domain_counter=:gtdb_family_counter=:gtdb_genus_counter=:gtdb_order_counter=:gtdb_phylum_counter=:gtdb_species_counter=:heptad_counter=MCP-44H--168:lbd_counter=:name=N158967:ref_name_counter=],291b711a-3c90-490b-879f-e7174574b215_4@MCPsignal.174.228:0[&&NHX:Sample=rhiztom3:Type=capture:capture_class=c__Gammaproteobacteria:capture_domain=d__Bacteria:capture_family=f__Pseudomonadaceae:capture_genus=g__Pseudomonas_M:capture_order=o__Pseudomonadales:capture_phylum=p__Proteobacteria:capture_species=s__Pseudomonas_M indica:heptad=MCP-44H])0:0[&&NHX:Sample_counter=rhizpot1--1||rhizpot2--2||rhiztom1--26||rhiztom2--33||rhiztom3--107:Type_counter=capture--169:capture_class_counter=c__Gammaproteobacteria--169:capture_domain_counter=d__Bacteria--169:capture_family_counter=f__Pseudomonadaceae--169:capture_genus_counter=g__Pseudomonas_E--4||g__Pseudomonas_M--165:capture_order_counter=o__Pseudomonadales--169:capture_phylum_counter=p__Proteobacteria--169:capture_species_counter=s__Pseudomonas_E fuscovaginae_A--4||s__Pseudomonas_M indica--165:gtdb_class_counter=:gtdb_domain_counter=:gtdb_family_counter=:gtdb_genus_counter=:gtdb_order_counter=:gtdb_phylum_counter=:gtdb_species_counter=:heptad_counter=MCP-44H--169:lbd_counter=:name=N158969:ref_name_counter=],c9bc0a58-bce0-4601-8ace-e595283f3fc4_5@MCPsignal.172.226:0[&&NHX:Sample=rhiztom3:Type=capture:capture_class=c__Gammaproteobacteria:capture_domain=d__Bacteria:capture_family=f__Pseudomonadaceae:capture_genus=g__Pseudomonas_M:capture_order=o__Pseudomonadales:capture_phylum=p__Proteobacteria:capture_species=s__Pseudomonas_M indica:heptad=MCP-44H])0:0[&&NHX:Sample_counter=rhizpot1--1||rhizpot2--2||rhiztom1--26||rhiztom2--33||rhiztom3--108:Type_counter=capture--170:capture_class_counter=c__Gammaproteobacteria--170:capture_domain_counter=d__Bacteria--170:capture_family_counter=f__Pseudomonadaceae--170:capture_genus_counter=g__Pseudomonas_E--4||g__Pseudomonas_M--166:capture_order_counter=o__Pseudomonadales--170:capture_phylum_counter=p__Proteobacteria--170:capture_species_counter=s__Pseudomonas_E fuscovaginae_A--4||s__Pseudomonas_M indica--166:gtdb_class_counter=:gtdb_domain_counter=:gtdb_family_counter=:gtdb_genus_counter=:gtdb_order_counter=:gtdb_phylum_counter=:gtdb_species_counter=:heptad_counter=MCP-44H--170:lbd_counter=:name=N158971:ref_name_counter=],6674a472-f88b-4470-becc-7057eef64083_4@MCPsignal.135.189:0[&&NHX:Sample=rhiztom3:Type=capture:capture_class=c__Gammaproteobacteria:capture_domain=d__Bacteria:capture_family=f__Pseudomonadaceae:capture_genus=g__Pseudomonas_M:capture_order=o__Pseudomonadales:capture_phylum=p__Proteobacteria:capture_species=s__Pseudomonas_M indica:heptad=MCP-44H])0:0[&&NHX:Sample_counter=rhizpot1--1||rhizpot2--2||rhiztom1--26||rhiztom2--33||rhiztom3--109:Type_counter=capture--171:capture_class_counter=c__Gammaproteobacteria--171:capture_domain_counter=d__Bacteria--171:capture_family_counter=f__Pseudomonadaceae--171:capture_genus_counter=g__Pseudomonas_E--4||g__Pseudomonas_M--167:capture_order_counter=o__Pseudomonadales--171:capture_phylum_counter=p__Proteobacteria--171:capture_species_counter=s__Pseudomonas_E fuscovaginae_A--4||s__Pseudomonas_M indica--167:gtdb_class_counter=:gtdb_domain_counter=:gtdb_family_counter=:gtdb_genus_counter=:gtdb_order_counter=:gtdb_phylum_counter=:gtdb_species_counter=:heptad_counter=MCP-44H--171:lbd_counter=:name=N158973:ref_name_counter=],6fb163b5-6958-40a5-8d5a-a5f8f01d1c01_4@MCPsignal.125.179:0[&&NHX:Sample=rhiztom3:Type=capture:capture_class=c__Gammaproteobacteria:capture_domain=d__Bacteria:capture_family=f__Pseudomonadaceae:capture_genus=g__Pseudomonas_M:capture_order=o__Pseudomonadales:capture_phylum=p__Proteobacteria:capture_species=s__Pseudomonas_M indica:heptad=MCP-44H])0:0[&&NHX:Sample_counter=rhizpot1--1||rhizpot2--2||rhiztom1--26||rhiztom2--33||rhiztom3--110:Type_counter=capture--172:capture_class_counter=c__Gammaproteobacteria--172:capture_domain_counter=d__Bacteria--172:capture_family_counter=f__Pseudomonadaceae--172:capture_genus_counter=g__Pseudomonas_E--4||g__Pseudomonas_M--168:capture_order_counter=o__Pseudomonadales--172:capture_phylum_counter=p__Proteobacteria--172:capture_species_counter=s__Pseudomonas_E fuscovaginae_A--4||s__Pseudomonas_M indica--168:gtdb_class_counter=:gtdb_domain_counter=:gtdb_family_counter=:gtdb_genus_counter=:gtdb_order_counter=:gtdb_phylum_counter=:gtdb_species_counter=:heptad_counter=MCP-44H--172:lbd_counter=:name=N158975:ref_name_counter=],d79ce262-2125-4250-8d62-27a9cc23e30d_1@MCPsignal.79.133:0[&&NHX:Sample=rhiztom3:Type=capture:capture_class=c__Gammaproteobacteria:capture_domain=d__Bacteria:capture_family=f__Pseudomonadaceae:capture_genus=g__Pseudomonas_M:capture_order=o__Pseudomonadales:capture_phylum=p__Proteobacteria:capture_species=s__Pseudomonas_M indica:heptad=MCP-44H])0:0[&&NHX:Sample_counter=rhizpot1--1||rhizpot2--2||rhiztom1--26||rhiztom2--33||rhiztom3--111:Type_counter=capture--173:capture_class_counter=c__Gammaproteobacteria--173:capture_domain_counter=d__Bacteria--173:capture_family_counter=f__Pseudomonadaceae--173:capture_genus_counter=g__Pseudomonas_E--4||g__Pseudomonas_M--169:capture_order_counter=o__Pseudomonadales--173:capture_phylum_counter=p__Proteobacteria--173:capture_species_counter=s__Pseudomonas_E fuscovaginae_A--4||s__Pseudomonas_M indica--169:gtdb_class_counter=:gtdb_domain_counter=:gtdb_family_counter=:gtdb_genus_counter=:gtdb_order_counter=:gtdb_phylum_counter=:gtdb_species_counter=:heptad_counter=MCP-44H--173:lbd_counter=:name=N158977:ref_name_counter=],aa6f002f-024f-451d-8e58-3c847d5de441_2@MCPsignal.64.118:0[&&NHX:Sample=rhiztom3:Type=capture:capture_class=c__Gammaproteobacteria:capture_domain=d__Bacteria:capture_family=f__Pseudomonadaceae:capture_genus=g__Pseudomonas_M:capture_order=o__Pseudomonadales:capture_phylum=p__Proteobacteria:capture_species=s__Pseudomonas_M indica:heptad=MCP-44H])0:0[&&NHX:Sample_counter=rhizpot1--1||rhizpot2--2||rhiztom1--26||rhiztom2--33||rhiztom3--112:Type_counter=capture--174:capture_class_counter=c__Gammaproteobacteria--174:capture_domain_counter=d__Bacteria--174:capture_family_counter=f__Pseudomonadaceae--174:capture_genus_counter=g__Pseudomonas_E--4||g__Pseudomonas_M--170:capture_order_counter=o__Pseudomonadales--174:capture_phylum_counter=p__Proteobacteria--174:capture_species_counter=s__Pseudomonas_E fuscovaginae_A--4||s__Pseudomonas_M indica--170:gtdb_class_counter=:gtdb_domain_counter=:gtdb_family_counter=:gtdb_genus_counter=:gtdb_order_counter=:gtdb_phylum_counter=:gtdb_species_counter=:heptad_counter=MCP-44H--174:lbd_counter=:name=N158979:ref_name_counter=],20c78ec9-4d0d-44e1-b920-26669dc2ab3b_2@MCPsignal.58.112:0[&&NHX:Sample=rhiztom3:Type=capture:capture_class=c__Gammaproteobacteria:capture_domain=d__Bacteria:capture_family=f__Pseudomonadaceae:capture_genus=g__Pseudomonas_M:capture_order=o__Pseudomonadales:capture_phylum=p__Proteobacteria:capture_species=s__Pseudomonas_M indica:heptad=MCP-44H])0:0[&&NHX:Sample_counter=rhizpot1--1||rhizpot2--2||rhiztom1--26||rhiztom2--33||rhiztom3--113:Type_counter=capture--175:capture_class_counter=c__Gammaproteobacteria--175:capture_domain_counter=d__Bacteria--175:capture_family_counter=f__Pseudomonadaceae--175:capture_genus_counter=g__Pseudomonas_E--4||g__Pseudomonas_M--171:capture_order_counter=o__Pseudomonadales--175:capture_phylum_counter=p__Proteobacteria--175:capture_species_counter=s__Pseudomonas_E fuscovaginae_A--4||s__Pseudomonas_M indica--171:gtdb_class_counter=:gtdb_domain_counter=:gtdb_family_counter=:gtdb_genus_counter=:gtdb_order_counter=:gtdb_phylum_counter=:gtdb_species_counter=:heptad_counter=MCP-44H--175:lbd_counter=:name=N158981:ref_name_counter=],9ba2fa46-e3b1-4b16-a2a2-6642c1f6d6d6_4@MCPsignal.41.95:0[&&NHX:Sample=rhiztom3:Type=capture:capture_class=c__Gammaproteobacteria:capture_domain=d__Bacteria:capture_family=f__Pseudomonadaceae:capture_genus=g__Pseudomonas_M:capture_order=o__Pseudomonadales:capture_phylum=p__Proteobacteria:capture_species=s__Pseudomonas_M indica:heptad=MCP-44H])0:0[&&NHX:Sample_counter=rhizpot1--1||rhizpot2--2||rhiztom1--26||rhiztom2--33||rhiztom3--114:Type_counter=capture--176:capture_class_counter=c__Gammaproteobacteria--176:capture_domain_counter=d__Bacteria--176:capture_family_counter=f__Pseudomonadaceae--176:capture_genus_counter=g__Pseudomonas_E--4||g__Pseudomonas_M--172:capture_order_counter=o__Pseudomonadales--176:capture_phylum_counter=p__Proteobacteria--176:capture_species_counter=s__Pseudomonas_E fuscovaginae_A--4||s__Pseudomonas_M indica--172:gtdb_class_counter=:gtdb_domain_counter=:gtdb_family_counter=:gtdb_genus_counter=:gtdb_order_counter=:gtdb_phylum_counter=:gtdb_species_counter=:heptad_counter=MCP-44H--176:lbd_counter=:name=N158983:ref_name_counter=],0d076095-4530-48bd-8a11-650b6cd78d4b_4@MCPsignal.244.298:0[&&NHX:Sample=rhiztom3:Type=capture:capture_class=c__Gammaproteobacteria:capture_domain=d__Bacteria:capture_family=f__Pseudomonadaceae:capture_genus=g__Pseudomonas_M:capture_order=o__Pseudomonadales:capture_phylum=p__Proteobacteria:capture_species=s__Pseudomonas_M indica:heptad=MCP-44H]):5e-09[&&NHX:Sample_counter=rhizpot1--1||rhizpot2--2||rhiztom1--26||rhiztom2--33||rhiztom3--115:Type_counter=capture--177:capture_class_counter=c__Gammaproteobacteria--177:capture_domain_counter=d__Bacteria--177:capture_family_counter=f__Pseudomonadaceae--177:capture_genus_counter=g__Pseudomonas_E--4||g__Pseudomonas_M--173:capture_order_counter=o__Pseudomonadales--177:capture_phylum_counter=p__Proteobacteria--177:capture_species_counter=s__Pseudomonas_E fuscovaginae_A--4||s__Pseudomonas_M indica--173:gtdb_class_counter=:gtdb_domain_counter=:gtdb_family_counter=:gtdb_genus_counter=:gtdb_order_counter=:gtdb_phylum_counter=:gtdb_species_counter=:heptad_counter=MCP-44H--177:lbd_counter=:name=N158985:ref_name_counter=])0.022:0.00652062[&&NHX:Sample_counter=rhizpot1--1||rhizpot2--2||rhiztom1--26||rhiztom2--33||rhiztom3--115:Type_counter=GTDB--3||capture--177:capture_class_counter=c__Gammaproteobacteria--177:capture_domain_counter=d__Bacteria--177:capture_family_counter=f__Pseudomonadaceae--177:capture_genus_counter=g__Pseudomonas_E--4||g__Pseudomonas_M--173:capture_order_counter=o__Pseudomonadales--177:capture_phylum_counter=p__Proteobacteria--177:capture_species_counter=s__Pseudomonas_E fuscovaginae_A--4||s__Pseudomonas_M indica--173:gtdb_class_counter=c__Gammaproteobacteria--3:gtdb_domain_counter=d__Bacteria--3:gtdb_family_counter=f__Pseudomonadaceae--3:gtdb_genus_counter=g__Pseudomonas_E--3:gtdb_order_counter=o__Pseudomonadales--3:gtdb_phylum_counter=p__Proteobacteria--3:gtdb_species_counter=s__Pseudomonas_E guguanensis--1||s__Pseudomonas_E sp000418555--1||s__Pseudomonas_E sp009932725--1:heptad_counter=MCP-24H--3||MCP-44H--177:lbd_counter=:lca_tree=g__Pseudomonas_E:name=N158986:ref_name_counter=])0.756:0.0032115[&&NHX:Sample_counter=rhizpot1--1||rhizpot2--2||rhiztom1--26||rhiztom2--37||rhiztom3--119:Type_counter=GTDB--4||capture--185:capture_class_counter=c__Actinomycetia--1||c__Gammaproteobacteria--184:capture_domain_counter=d__Bacteria--185:capture_family_counter=f__Pseudomonadaceae--184||f__Streptosporangiaceae--1:capture_genus_counter=g__Planomonospora--1||g__Pseudomonas_E--8||g__Pseudomonas_M--176:capture_order_counter=o__Pseudomonadales--184||o__Streptosporangiales--1:capture_phylum_counter=p__Actinobacteriota--1||p__Proteobacteria--184:capture_species_counter=s__Planomonospora sp015711645--1||s__Pseudomonas_E fuscovaginae_A--8||s__Pseudomonas_M indica--176:gtdb_class_counter=c__Gammaproteobacteria--4:gtdb_domain_counter=d__Bacteria--4:gtdb_family_counter=f__Pseudomonadaceae--4:gtdb_genus_counter=g__Pseudomonas_E--4:gtdb_order_counter=o__Pseudomonadales--4:gtdb_phylum_counter=p__Proteobacteria--4:gtdb_species_counter=s__Pseudomonas_E alcaliphila--1||s__Pseudomonas_E guguanensis--1||s__Pseudomonas_E sp000418555--1||s__Pseudomonas_E sp009932725--1:heptad_counter=MCP-24H--5||MCP-44H--184:lbd_counter=:lca_tree=g__Pseudomonas_E:name=N158987:ref_name_counter=],(RS_GCF_900115695.1_protein.faa_NZ_FOXK01000001.1_18@PF00015_full_PFAM.133.351:0.00325993[&&NHX:Type=GTDB:gtdb_class=c__Gammaproteobacteria:gtdb_domain=d__Bacteria:gtdb_family=f__Pseudomonadaceae:gtdb_genus=g__Pseudomonas_E:gtdb_order=o__Pseudomonadales:gtdb_phylum=p__Proteobacteria:gtdb_species=s__Pseudomonas_E toyotomiensis:heptad=MCP-24H:species=d__Bacteria_p__Proteobacteria_c__Gammaproteobacteria_o__Pseudomonadales_f__Pseudomonadaceae_g__Pseudomonas_E_s__Pseudomonas_E toyotomiensis],(RS_GCF_000016565.1_protein.faa_NC_009439.1_1573@PF00015_full_PFAM.133.351:6e-09[&&NHX:Type=GTDB:gtdb_class=c__Gammaproteobacteria:gtdb_domain=d__Bacteria:gtdb_family=f__Pseudomonadaceae:gtdb_genus=g__Pseudomonas_E:gtdb_order=o__Pseudomonadales:gtdb_phylum=p__Proteobacteria:gtdb_species=s__Pseudomonas_E mendocina_A:heptad=MCP-44H:species=d__Bacteria_p__Proteobacteria_c__Gammaproteobacteria_o__Pseudomonadales_f__Pseudomonadaceae_g__Pseudomonas_E_s__Pseudomonas_E mendocina_A],RS_GCF_002803095.1_protein.faa_NZ_PGLR01000048.1_14@PF00015_full_PFAM.134.351:0.00652282[&&NHX:Type=GTDB:gtdb_class=c__Gammaproteobacteria:gtdb_domain=d__Bacteria:gtdb_family=f__Pseudomonadaceae:gtdb_genus=g__Pseudomonas_E:gtdb_order=o__Pseudomonadales:gtdb_phylum=p__Proteobacteria:gtdb_species=s__Pseudomonas_E sp002803095:heptad=MCP-44H:species=d__Bacteria_p__Proteobacteria_c__Gammaproteobacteria_o__Pseudomonadales_f__Pseudomonadaceae_g__Pseudomonas_E_s__Pseudomonas_E sp002803095])0.554:0.00654511[&&NHX:Sample_counter=:Type_counter=GTDB--2:capture_class_counter=:capture_domain_counter=:capture_family_counter=:capture_genus_counter=:capture_order_counter=:capture_phylum_counter=:capture_species_counter=:evoltype=D:gtdb_class_counter=c__Gammaproteobacteria--2:gtdb_domain_counter=d__Bacteria--2:gtdb_family_counter=f__Pseudomonadaceae--2:gtdb_genus_counter=g__Pseudomonas_E--2:gtdb_order_counter=o__Pseudomonadales--2:gtdb_phylum_counter=p__Proteobacteria--2:gtdb_species_counter=s__Pseudomonas_E mendocina_A--1||s__Pseudomonas_E sp002803095--1:heptad_counter=MCP-44H--2:lbd_counter=:lca=d__Bacteria:lca_tree=g__Pseudomonas_E:name=N158991:ref_name_counter=])0:5e-09[&&NHX:Sample_counter=:Type_counter=GTDB--3:capture_class_counter=:capture_domain_counter=:capture_family_counter=:capture_genus_counter=:capture_order_counter=:capture_phylum_counter=:capture_species_counter=:evoltype=D:gtdb_class_counter=c__Gammaproteobacteria--3:gtdb_domain_counter=d__Bacteria--3:gtdb_family_counter=f__Pseudomonadaceae--3:gtdb_genus_counter=g__Pseudomonas_E--3:gtdb_order_counter=o__Pseudomonadales--3:gtdb_phylum_counter=p__Proteobacteria--3:gtdb_species_counter=s__Pseudomonas_E mendocina_A--1||s__Pseudomonas_E sp002803095--1||s__Pseudomonas_E toyotomiensis--1:heptad_counter=MCP-24H--1||MCP-44H--2:lbd_counter=:lca=d__Bacteria:lca_tree=g__Pseudomonas_E:name=N158992:ref_name_counter=])0.441:0.0155159[&&NHX:Sample_counter=rhizpot1--1||rhizpot2--2||rhiztom1--26||rhiztom2--37||rhiztom3--119:Type_counter=GTDB--7||capture--185:capture_class_counter=c__Actinomycetia--1||c__Gammaproteobacteria--184:capture_domain_counter=d__Bacteria--185:capture_family_counter=f__Pseudomonadaceae--184||f__Streptosporangiaceae--1:capture_genus_counter=g__Planomonospora--1||g__Pseudomonas_E--8||g__Pseudomonas_M--176:capture_order_counter=o__Pseudomonadales--184||o__Streptosporangiales--1:capture_phylum_counter=p__Actinobacteriota--1||p__Proteobacteria--184:capture_species_counter=s__Planomonospora sp015711645--1||s__Pseudomonas_E fuscovaginae_A--8||s__Pseudomonas_M indica--176:gtdb_class_counter=c__Gammaproteobacteria--7:gtdb_domain_counter=d__Bacteria--7:gtdb_family_counter=f__Pseudomonadaceae--7:gtdb_genus_counter=g__Pseudomonas_E--7:gtdb_order_counter=o__Pseudomonadales--7:gtdb_phylum_counter=p__Proteobacteria--7:gtdb_species_counter=s__Pseudomonas_E alcaliphila--1||s__Pseudomonas_E guguanensis--1||s__Pseudomonas_E mendocina_A--1||s__Pseudomonas_E sp000418555--1||s__Pseudomonas_E sp002803095--1||s__Pseudomonas_E sp009932725--1||s__Pseudomonas_E toyotomiensis--1:heptad_counter=MCP-24H--6||MCP-44H--186:lbd_counter=:lca_tree=g__Pseudomonas_E:name=N158993:ref_name_counter=],(RS_GCF_002091635.1_protein.faa_NZ_BDAC01000003.1_75@PF00015_full_PFAM.135.344:0.00349401[&&NHX:Type=GTDB:gtdb_class=c__Gammaproteobacteria:gtdb_domain=d__Bacteria:gtdb_family=f__Pseudomonadaceae:gtdb_genus=g__Pseudomonas_M:gtdb_order=o__Pseudomonadales:gtdb_phylum=p__Proteobacteria:gtdb_species=s__Pseudomonas_M indica:heptad=MCP-44H:species=d__Bacteria_p__Proteobacteria_c__Gammaproteobacteria_o__Pseudomonadales_f__Pseudomonadaceae_g__Pseudomonas_M_s__Pseudomonas_M indica],RS_GCF_002286785.1_protein.faa_NZ_MUJY01000033.1_28@PF00015_full_PFAM.135.336:6e-09[&&NHX:Type=GTDB:gtdb_class=c__Gammaproteobacteria:gtdb_domain=d__Bacteria:gtdb_family=f__Pseudomonadaceae:gtdb_genus=g__Pseudomonas_M:gtdb_order=o__Pseudomonadales:gtdb_phylum=p__Proteobacteria:gtdb_species=s__Pseudomonas_M sp002286785:heptad=MCP-44H:species=d__Bacteria_p__Proteobacteria_c__Gammaproteobacteria_o__Pseudomonadales_f__Pseudomonadaceae_g__Pseudomonas_M_s__Pseudomonas_M sp002286785])0.931:0.0253796[&&NHX:Sample_counter=:Type_counter=GTDB--2:capture_class_counter=:capture_domain_counter=:capture_family_counter=:capture_genus_counter=:capture_order_counter=:capture_phylum_counter=:capture_species_counter=:evoltype=D:gtdb_class_counter=c__Gammaproteobacteria--2:gtdb_domain_counter=d__Bacteria--2:gtdb_family_counter=f__Pseudomonadaceae--2:gtdb_genus_counter=g__Pseudomonas_M--2:gtdb_order_counter=o__Pseudomonadales--2:gtdb_phylum_counter=p__Proteobacteria--2:gtdb_species_counter=s__Pseudomonas_M indica--1||s__Pseudomonas_M sp002286785--1:heptad_counter=MCP-44H--2:lbd_counter=:lca=d__Bacteria:lca_tree=g__Pseudomonas_M:name=N158996:ref_name_counter=])0.755:0.031618[&&NHX:Sample_counter=rhizpot1--1||rhizpot2--2||rhiztom1--26||rhiztom2--37||rhiztom3--119:Type_counter=GTDB--9||capture--185:capture_class_counter=c__Actinomycetia--1||c__Gammaproteobacteria--184:capture_domain_counter=d__Bacteria--185:capture_family_counter=f__Pseudomonadaceae--184||f__Streptosporangiaceae--1:capture_genus_counter=g__Planomonospora--1||g__Pseudomonas_E--8||g__Pseudomonas_M--176:capture_order_counter=o__Pseudomonadales--184||o__Streptosporangiales--1:capture_phylum_counter=p__Actinobacteriota--1||p__Proteobacteria--184:capture_species_counter=s__Planomonospora sp015711645--1||s__Pseudomonas_E fuscovaginae_A--8||s__Pseudomonas_M indica--176:gtdb_class_counter=c__Gammaproteobacteria--9:gtdb_domain_counter=d__Bacteria--9:gtdb_family_counter=f__Pseudomonadaceae--9:gtdb_genus_counter=g__Pseudomonas_E--7||g__Pseudomonas_M--2:gtdb_order_counter=o__Pseudomonadales--9:gtdb_phylum_counter=p__Proteobacteria--9:gtdb_species_counter=s__Pseudomonas_E alcaliphila--1||s__Pseudomonas_E guguanensis--1||s__Pseudomonas_E mendocina_A--1||s__Pseudomonas_E sp000418555--1||s__Pseudomonas_E sp002803095--1||s__Pseudomonas_E sp009932725--1||s__Pseudomonas_E toyotomiensis--1||s__Pseudomonas_M indica--1||s__Pseudomonas_M sp002286785--1:heptad_counter=MCP-24H--6||MCP-44H--188:lbd_counter=:lca_tree=f__Pseudomonadaceae:name=N158997:ref_name_counter=],(99b0236f-1ba7-4724-99e0-2bd6fe4a34c4_4@MCPsignal.212.265:0.071228[&&NHX:Sample=rhiztom2:Type=capture:capture_class=c__Gammaproteobacteria:capture_domain=d__Bacteria:capture_family=f__Pseudomonadaceae:capture_genus=g__Pseudomonas_E:capture_order=o__Pseudomonadales:capture_phylum=p__Proteobacteria:capture_species=s__Pseudomonas_E sp003208235:heptad=MCP-52H],RS_GCF_007109405.1_protein.faa_NZ_VJOY01000010.1_13@PF00015_full_PFAM.135.345:0.149358[&&NHX:Type=GTDB:gtdb_class=c__Gammaproteobacteria:gtdb_domain=d__Bacteria:gtdb_family=f__Pseudomonadaceae:gtdb_genus=g__VJOY01:gtdb_order=o__Pseudomonadales:gtdb_phylum=p__Proteobacteria:gtdb_species=s__VJOY01 sp007109405:heptad=MCP-44H:species=d__Bacteria_p__Proteobacteria_c__Gammaproteobacteria_o__Pseudomonadales_f__Pseudomonadaceae_g__VJOY01_s__VJOY01 sp007109405])0:5e-09[&&NHX:Sample_counter=rhiztom2--1:Type_counter=GTDB--1||capture--1:capture_class_counter=c__Gammaproteobacteria--1:capture_domain_counter=d__Bacteria--1:capture_family_counter=f__Pseudomonadaceae--1:capture_genus_counter=g__Pseudomonas_E--1:capture_order_counter=o__Pseudomonadales--1:capture_phylum_counter=p__Proteobacteria--1:capture_species_counter=s__Pseudomonas_E sp003208235--1:gtdb_class_counter=c__Gammaproteobacteria--1:gtdb_domain_counter=d__Bacteria--1:gtdb_family_counter=f__Pseudomonadaceae--1:gtdb_genus_counter=g__VJOY01--1:gtdb_order_counter=o__Pseudomonadales--1:gtdb_phylum_counter=p__Proteobacteria--1:gtdb_species_counter=s__VJOY01 sp007109405--1:heptad_counter=MCP-44H--1||MCP-52H--1:lbd_counter=:lca_tree=s__VJOY01 sp007109405:name=N159000:ref_name_counter=])0.648:0.00631607[&&NHX:Sample_counter=rhizpot1--1||rhizpot2--2||rhiztom1--26||rhiztom2--38||rhiztom3--119:Type_counter=GTDB--10||capture--186:capture_class_counter=c__Actinomycetia--1||c__Gammaproteobacteria--185:capture_domain_counter=d__Bacteria--186:capture_family_counter=f__Pseudomonadaceae--185||f__Streptosporangiaceae--1:capture_genus_counter=g__Planomonospora--1||g__Pseudomonas_E--9||g__Pseudomonas_M--176:capture_order_counter=o__Pseudomonadales--185||o__Streptosporangiales--1:capture_phylum_counter=p__Actinobacteriota--1||p__Proteobacteria--185:capture_species_counter=s__Planomonospora sp015711645--1||s__Pseudomonas_E fuscovaginae_A--8||s__Pseudomonas_E sp003208235--1||s__Pseudomonas_M indica--176:gtdb_class_counter=c__Gammaproteobacteria--10:gtdb_domain_counter=d__Bacteria--10:gtdb_family_counter=f__Pseudomonadaceae--10:gtdb_genus_counter=g__Pseudomonas_E--7||g__Pseudomonas_M--2||g__VJOY01--1:gtdb_order_counter=o__Pseudomonadales--10:gtdb_phylum_counter=p__Proteobacteria--10:gtdb_species_counter=s__Pseudomonas_E alcaliphila--1||s__Pseudomonas_E guguanensis--1||s__Pseudomonas_E mendocina_A--1||s__Pseudomonas_E sp000418555--1||s__Pseudomonas_E sp002803095--1||s__Pseudomonas_E sp009932725--1||s__Pseudomonas_E toyotomiensis--1||s__Pseudomonas_M indica--1||s__Pseudomonas_M sp002286785--1||s__VJOY01 sp007109405--1:heptad_counter=MCP-24H--6||MCP-44H--189||MCP-52H--1:lbd_counter=:lca_tree=f__Pseudomonadaceae:name=N159001:ref_name_counter=])0.991:0.401113[&&NHX:Sample_counter=rhizpot1--3||rhizpot2--2||rhiztom1--39||rhiztom2--42||rhiztom3--135:Type_counter=GTDB--40||capture--221:besthit_avg=83.67999999999999:besthit_max=96.3:besthit_min=75.5:besthit_std=8.090707976163491:besthit_sum=836.8:bitscore_avg=204.2:bitscore_max=238.0:bitscore_min=165.0:bitscore_std=20.670967294466145:bitscore_sum=2042.0:capture_class_counter=c__Actinomycetia--3||c__Alphaproteobacteria--16||c__Clostridia--1||c__Desulfobulbia--1||c__Desulfuromonadia--2||c__Gammaproteobacteria--195||c__Magnetococcia--1||c__Syntrophobacteria--2:capture_domain_counter=d__Bacteria--221:capture_family_counter=f__Azospirillaceae--8||f__Burkholderiaceae--1||f__Clostridiaceae--1||f__Desulfobulbaceae--1||f__Dongiaceae--1||f__Geobacteraceae--2||f__Geodermatophilaceae--1||f__Magnetospirillaceae--6||f__Nocardioidaceae--1||f__Oleiphilaceae--3||f__Pseudomonadaceae--190||f__Rhodocyclaceae--1||f__Streptosporangiaceae--1||f__Syntrophobacteraceae--2||f__UBA8363--1||f__Xanthobacteraceae--1:capture_genus_counter=g__Azonexus--1||g__Blastococcus--1||g__Bradyrhizobium--1||g__Clostridium_AD--1||g__Desulfobulbus--1||g__Dongia--1||g__Geomobilimonas--2||g__Marinobacter--1||g__Marinobacter_A--2||g__Nitrospirillum--7||g__Nocardioides--1||g__Phaeospirillum--6||g__Planomonospora--1||g__Pseudomonas_E--14||g__Pseudomonas_M--176||g__SbD1--2||g__Skermanella--1||g__Thiomonas--1||g__UBA8363--1:capture_order_counter=o__Azospirillales--8||o__Burkholderiales--2||o__Clostridiales--1||o__Desulfobulbales--1||o__Dongiales--1||o__Geobacterales--2||o__Magnetococcales--1||o__Mycobacteriales--1||o__Propionibacteriales--1||o__Pseudomonadales--193||o__Rhizobiales--1||o__Rhodospirillales--6||o__Streptosporangiales--1||o__Syntrophobacterales--2:capture_phylum_counter=p__Actinobacteriota--3||p__Desulfobacterota--5||p__Firmicutes_A--1||p__Proteobacteria--212:capture_species_counter=s__Azonexus sp002345845--1||s__Blastococcus saxobsidens--1||s__Bradyrhizobium oligotrophicum--1||s__Clostridium_AD sp016650095--1||s__Desulfobulbus sp903842475--1||s__Dongia sp000620685--1||s__Geomobilimonas luticola--2||s__Marinobacter segnicrescens--1||s__Marinobacter_A sp003789045--2||s__Nitrospirillum sp000333275--7||s__Nocardioides ferulae--1||s__Phaeospirillum sp903853455--6||s__Planomonospora sp015711645--1||s__Pseudomonas_E fuscovaginae_A--12||s__Pseudomonas_E protegens_B--1||s__Pseudomonas_E sp003208235--1||s__Pseudomonas_M indica--176||s__SbD1 sp900290365--2||s__Skermanella mucosa--1||s__Thiomonas sp000377645--1||s__UBA8363 sp015232645--1:evalue_avg=9.470000001594328e-54:evalue_max=9.47e-53:evalue_min=8.93e-81:evalue_std=2.9946769441234363e-53:evalue_sum=9.470000001594328e-53:gapopen_avg=0.3:gapopen_max=1.0:gapopen_min=0.0:gapopen_std=0.4830458915396479:gapopen_sum=3.0:gtdb_class_counter=c__Gammaproteobacteria--40:gtdb_domain_counter=d__Bacteria--40:gtdb_family_counter=f__Methylophagaceae--1||f__Natronospirillaceae--1||f__Pseudomonadaceae--38:gtdb_genus_counter=g__41-12-T18--1||g__DT-108--1||g__Pseudomonas_A--10||g__Pseudomonas_E--22||g__Pseudomonas_F--3||g__Pseudomonas_M--2||g__VJOY01--1:gtdb_order_counter=o__Nitrosococcales--1||o__Pseudomonadales--39:gtdb_phylum_counter=p__Proteobacteria--40:gtdb_species_counter=s__41-12-T18 sp002400805--1||s__DT-108 sp013214075--1||s__Pseudomonas_A songnenensis--1||s__Pseudomonas_A sp003205815--1||s__Pseudomonas_A sp004010935--1||s__Pseudomonas_A stutzeri_AA--1||s__Pseudomonas_A stutzeri_AB--1||s__Pseudomonas_A stutzeri_AE--1||s__Pseudomonas_A stutzeri_AI--1||s__Pseudomonas_A stutzeri_AN--1||s__Pseudomonas_A stutzeri_O--1||s__Pseudomonas_A zhaodongensis--1||s__Pseudomonas_E alcaliphila--1||s__Pseudomonas_E chlororaphis_G--1||s__Pseudomonas_E fuscovaginae_A--1||s__Pseudomonas_E fuscovaginae_B--1||s__Pseudomonas_E guguanensis--1||s__Pseudomonas_E huaxiensis--1||s__Pseudomonas_E japonica--1||s__Pseudomonas_E mangrovi--1||s__Pseudomonas_E mendocina_A--1||s__Pseudomonas_E mosselii_C--1||s__Pseudomonas_E putida_C--1||s__Pseudomonas_E putida_L--1||s__Pseudomonas_E sp000418555--1||s__Pseudomonas_E sp002018875--1||s__Pseudomonas_E sp002803095--1||s__Pseudomonas_E sp009932725--1||s__Pseudomonas_E sp014268755--1||s__Pseudomonas_E sp014268825--1||s__Pseudomonas_E sp014851905--1||s__Pseudomonas_E sp019139835--1||s__Pseudomonas_E sp900187455--1||s__Pseudomonas_E toyotomiensis--1||s__Pseudomonas_F alcaligenes_A--1||s__Pseudomonas_F otitidis--1||s__Pseudomonas_F sp003234055--1||s__Pseudomonas_M indica--1||s__Pseudomonas_M sp002286785--1||s__VJOY01 sp007109405--1:heptad_counter=MCP-24H--56||MCP-40H--1||MCP-44H--203||MCP-52H--1:lbd_counter=:lca_tree=f__Pseudomonadaceae:length_avg=135.0:length_max=147.0:length_min=102.0:length_std=13.50719972623654:length_sum=1350.0:mismatch_avg=22.3:mismatch_max=35.0:mismatch_min=5.0:mismatch_std=11.991200477387112:mismatch_sum=223.0:name=N159002:qcovhsp_avg=100.0:qcovhsp_max=100.0:qcovhsp_min=100.0:qcovhsp_std=0.0:qcovhsp_sum=1000.0:qend_avg=134.9:qend_max=147.0:qend_min=102.0:qend_std=13.453211099543815:qend_sum=1349.0:qstart_avg=1.0:qstart_max=1.0:qstart_min=1.0:qstart_std=0.0:qstart_sum=10.0:ref_name_counter=RS_GCF_001941965.1_protein.faa_NZ_MKZO01000058.1_214@PF00015_full_PFAM.131.351--3||RS_GCF_012767755.2_protein.faa_NZ_AP023189.1_3149@PF00015_full_PFAM.120.319--6||RS_GCF_900101755.1_protein.faa_NZ_FNAE01000001.1_450@PF00015_full_PFAM.135.350--1:scovhsp_avg=65.35:scovhsp_max=71.9:scovhsp_min=51.3:scovhsp_std=7.601498390302917:scovhsp_sum=653.5:send_avg=154.9:send_max=167.0:send_min=126.0:send_std=14.992220204715068:send_sum=1549.0:sstart_avg=21.1:sstart_max=26.0:sstart_min=13.0:sstart_std=5.933895104491746:sstart_sum=211.0])0.066:0.0135149[&&NHX:Sample_counter=rhizpot1--3||rhizpot2--2||rhiztom1--42||rhiztom2--45||rhiztom3--144:Type_counter=GTDB--40||capture--236:besthit_avg=83.67999999999999:besthit_max=96.3:besthit_min=75.5:besthit_std=8.090707976163491:besthit_sum=836.8:bitscore_avg=204.2:bitscore_max=238.0:bitscore_min=165.0:bitscore_std=20.670967294466145:bitscore_sum=2042.0:capture_class_counter=c__Actinomycetia--3||c__Alphaproteobacteria--17||c__Clostridia--1||c__Desulfobulbia--1||c__Desulfuromonadia--2||c__Gammaproteobacteria--209||c__Magnetococcia--1||c__Syntrophobacteria--2:capture_domain_counter=d__Bacteria--236:capture_family_counter=f__Azospirillaceae--8||f__Burkholderiaceae--1||f__Clostridiaceae--1||f__Desulfobulbaceae--1||f__Dongiaceae--1||f__Geobacteraceae--2||f__Geodermatophilaceae--1||f__Magnetospirillaceae--6||f__Nocardioidaceae--1||f__Oleiphilaceae--3||f__Pseudomonadaceae--204||f__Rhodocyclaceae--1||f__Streptosporangiaceae--1||f__Syntrophobacteraceae--2||f__UBA6615--1||f__UBA8363--1||f__Xanthobacteraceae--1:capture_genus_counter=g__Azonexus--1||g__Blastococcus--1||g__Bradyrhizobium--1||g__Clostridium_AD--1||g__Desulfobulbus--1||g__Dongia--1||g__Geomobilimonas--2||g__Marinobacter--1||g__Marinobacter_A--2||g__Nitrospirillum--7||g__Nocardioides--1||g__Phaeospirillum--6||g__Planomonospora--1||g__Pseudomonas_E--15||g__Pseudomonas_M--189||g__SZUA-147--1||g__SbD1--2||g__Skermanella--1||g__Thiomonas--1||g__UBA8363--1:capture_order_counter=o__Azospirillales--8||o__Burkholderiales--2||o__Clostridiales--1||o__Desulfobulbales--1||o__Dongiales--1||o__Geobacterales--2||o__Magnetococcales--1||o__Mycobacteriales--1||o__Propionibacteriales--1||o__Pseudomonadales--207||o__Rhizobiales--1||o__Rhodospirillales--6||o__Streptosporangiales--1||o__Syntrophobacterales--2||o__UBA6615--1:capture_phylum_counter=p__Actinobacteriota--3||p__Desulfobacterota--5||p__Firmicutes_A--1||p__Proteobacteria--227:capture_species_counter=s__Azonexus sp002345845--1||s__Blastococcus saxobsidens--1||s__Bradyrhizobium oligotrophicum--1||s__Clostridium_AD sp016650095--1||s__Desulfobulbus sp903842475--1||s__Dongia sp000620685--1||s__Geomobilimonas luticola--2||s__Marinobacter segnicrescens--1||s__Marinobacter_A sp003789045--2||s__Nitrospirillum sp000333275--7||s__Nocardioides ferulae--1||s__Phaeospirillum sp903853455--6||s__Planomonospora sp015711645--1||s__Pseudomonas_E fuscovaginae_A--13||s__Pseudomonas_E protegens_B--1||s__Pseudomonas_E sp003208235--1||s__Pseudomonas_M indica--189||s__SZUA-147 sp003230015--1||s__SbD1 sp900290365--2||s__Skermanella mucosa--1||s__Thiomonas sp000377645--1||s__UBA8363 sp015232645--1:evalue_avg=9.470000001594328e-54:evalue_max=9.47e-53:evalue_min=8.93e-81:evalue_std=2.9946769441234363e-53:evalue_sum=9.470000001594328e-53:gapopen_avg=0.3:gapopen_max=1.0:gapopen_min=0.0:gapopen_std=0.4830458915396479:gapopen_sum=3.0:gtdb_class_counter=c__Gammaproteobacteria--40:gtdb_domain_counter=d__Bacteria--40:gtdb_family_counter=f__Methylophagaceae--1||f__Natronospirillaceae--1||f__Pseudomonadaceae--38:gtdb_genus_counter=g__41-12-T18--1||g__DT-108--1||g__Pseudomonas_A--10||g__Pseudomonas_E--22||g__Pseudomonas_F--3||g__Pseudomonas_M--2||g__VJOY01--1:gtdb_order_counter=o__Nitrosococcales--1||o__Pseudomonadales--39:gtdb_phylum_counter=p__Proteobacteria--40:gtdb_species_counter=s__41-12-T18 sp002400805--1||s__DT-108 sp013214075--1||s__Pseudomonas_A songnenensis--1||s__Pseudomonas_A sp003205815--1||s__Pseudomonas_A sp004010935--1||s__Pseudomonas_A stutzeri_AA--1||s__Pseudomonas_A stutzeri_AB--1||s__Pseudomonas_A stutzeri_AE--1||s__Pseudomonas_A stutzeri_AI--1||s__Pseudomonas_A stutzeri_AN--1||s__Pseudomonas_A stutzeri_O--1||s__Pseudomonas_A zhaodongensis--1||s__Pseudomonas_E alcaliphila--1||s__Pseudomonas_E chlororaphis_G--1||s__Pseudomonas_E fuscovaginae_A--1||s__Pseudomonas_E fuscovaginae_B--1||s__Pseudomonas_E guguanensis--1||s__Pseudomonas_E huaxiensis--1||s__Pseudomonas_E japonica--1||s__Pseudomonas_E mangrovi--1||s__Pseudomonas_E mendocina_A--1||s__Pseudomonas_E mosselii_C--1||s__Pseudomonas_E putida_C--1||s__Pseudomonas_E putida_L--1||s__Pseudomonas_E sp000418555--1||s__Pseudomonas_E sp002018875--1||s__Pseudomonas_E sp002803095--1||s__Pseudomonas_E sp009932725--1||s__Pseudomonas_E sp014268755--1||s__Pseudomonas_E sp014268825--1||s__Pseudomonas_E sp014851905--1||s__Pseudomonas_E sp019139835--1||s__Pseudomonas_E sp900187455--1||s__Pseudomonas_E toyotomiensis--1||s__Pseudomonas_F alcaligenes_A--1||s__Pseudomonas_F otitidis--1||s__Pseudomonas_F sp003234055--1||s__Pseudomonas_M indica--1||s__Pseudomonas_M sp002286785--1||s__VJOY01 sp007109405--1:heptad_counter=MCP-24H--56||MCP-40H--1||MCP-44H--218||MCP-52H--1:lbd_counter=:lca_tree=f__Pseudomonadaceae:length_avg=135.0:length_max=147.0:length_min=102.0:length_std=13.50719972623654:length_sum=1350.0:mismatch_avg=22.3:mismatch_max=35.0:mismatch_min=5.0:mismatch_std=11.991200477387112:mismatch_sum=223.0:name=N159003:qcovhsp_avg=100.0:qcovhsp_max=100.0:qcovhsp_min=100.0:qcovhsp_std=0.0:qcovhsp_sum=1000.0:qend_avg=134.9:qend_max=147.0:qend_min=102.0:qend_std=13.453211099543815:qend_sum=1349.0:qstart_avg=1.0:qstart_max=1.0:qstart_min=1.0:qstart_std=0.0:qstart_sum=10.0:ref_name_counter=RS_GCF_001941965.1_protein.faa_NZ_MKZO01000058.1_214@PF00015_full_PFAM.131.351--3||RS_GCF_012767755.2_protein.faa_NZ_AP023189.1_3149@PF00015_full_PFAM.120.319--6||RS_GCF_900101755.1_protein.faa_NZ_FNAE01000001.1_450@PF00015_full_PFAM.135.350--1:scovhsp_avg=65.35:scovhsp_max=71.9:scovhsp_min=51.3:scovhsp_std=7.601498390302917:scovhsp_sum=653.5:send_avg=154.9:send_max=167.0:send_min=126.0:send_std=14.992220204715068:send_sum=1549.0:sstart_avg=21.1:sstart_max=26.0:sstart_min=13.0:sstart_std=5.933895104491746:sstart_sum=211.0])0.044:0.00927831[&&NHX:Sample_counter=rhizpot1--3||rhizpot2--2||rhiztom1--42||rhiztom2--45||rhiztom3--145:Type_counter=GTDB--40||capture--237:besthit_avg=83.67999999999999:besthit_max=96.3:besthit_min=75.5:besthit_std=8.090707976163491:besthit_sum=836.8:bitscore_avg=204.2:bitscore_max=238.0:bitscore_min=165.0:bitscore_std=20.670967294466145:bitscore_sum=2042.0:capture_class_counter=c__Actinomycetia--3||c__Alphaproteobacteria--17||c__Clostridia--1||c__Desulfobulbia--1||c__Desulfuromonadia--2||c__Gammaproteobacteria--210||c__Magnetococcia--1||c__Syntrophobacteria--2:capture_domain_counter=d__Bacteria--237:capture_family_counter=f__Azospirillaceae--8||f__Burkholderiaceae--1||f__Clostridiaceae--1||f__Desulfobulbaceae--1||f__Dongiaceae--1||f__Geobacteraceae--2||f__Geodermatophilaceae--1||f__Magnetospirillaceae--6||f__Nocardioidaceae--1||f__Oleiphilaceae--3||f__Pseudomonadaceae--205||f__Rhodocyclaceae--1||f__Streptosporangiaceae--1||f__Syntrophobacteraceae--2||f__UBA6615--1||f__UBA8363--1||f__Xanthobacteraceae--1:capture_genus_counter=g__Azonexus--1||g__Blastococcus--1||g__Bradyrhizobium--1||g__Clostridium_AD--1||g__Desulfobulbus--1||g__Dongia--1||g__Geomobilimonas--2||g__Marinobacter--1||g__Marinobacter_A--2||g__Nitrospirillum--7||g__Nocardioides--1||g__Phaeospirillum--6||g__Planomonospora--1||g__Pseudomonas_E--15||g__Pseudomonas_M--190||g__SZUA-147--1||g__SbD1--2||g__Skermanella--1||g__Thiomonas--1||g__UBA8363--1:capture_order_counter=o__Azospirillales--8||o__Burkholderiales--2||o__Clostridiales--1||o__Desulfobulbales--1||o__Dongiales--1||o__Geobacterales--2||o__Magnetococcales--1||o__Mycobacteriales--1||o__Propionibacteriales--1||o__Pseudomonadales--208||o__Rhizobiales--1||o__Rhodospirillales--6||o__Streptosporangiales--1||o__Syntrophobacterales--2||o__UBA6615--1:capture_phylum_counter=p__Actinobacteriota--3||p__Desulfobacterota--5||p__Firmicutes_A--1||p__Proteobacteria--228:capture_species_counter=s__Azonexus sp002345845--1||s__Blastococcus saxobsidens--1||s__Bradyrhizobium oligotrophicum--1||s__Clostridium_AD sp016650095--1||s__Desulfobulbus sp903842475--1||s__Dongia sp000620685--1||s__Geomobilimonas luticola--2||s__Marinobacter segnicrescens--1||s__Marinobacter_A sp003789045--2||s__Nitrospirillum sp000333275--7||s__Nocardioides ferulae--1||s__Phaeospirillum sp903853455--6||s__Planomonospora sp015711645--1||s__Pseudomonas_E fuscovaginae_A--13||s__Pseudomonas_E protegens_B--1||s__Pseudomonas_E sp003208235--1||s__Pseudomonas_M indica--190||s__SZUA-147 sp003230015--1||s__SbD1 sp900290365--2||s__Skermanella mucosa--1||s__Thiomonas sp000377645--1||s__UBA8363 sp015232645--1:evalue_avg=9.470000001594328e-54:evalue_max=9.47e-53:evalue_min=8.93e-81:evalue_std=2.9946769441234363e-53:evalue_sum=9.470000001594328e-53:gapopen_avg=0.3:gapopen_max=1.0:gapopen_min=0.0:gapopen_std=0.4830458915396479:gapopen_sum=3.0:gtdb_class_counter=c__Gammaproteobacteria--40:gtdb_domain_counter=d__Bacteria--40:gtdb_family_counter=f__Methylophagaceae--1||f__Natronospirillaceae--1||f__Pseudomonadaceae--38:gtdb_genus_counter=g__41-12-T18--1||g__DT-108--1||g__Pseudomonas_A--10||g__Pseudomonas_E--22||g__Pseudomonas_F--3||g__Pseudomonas_M--2||g__VJOY01--1:gtdb_order_counter=o__Nitrosococcales--1||o__Pseudomonadales--39:gtdb_phylum_counter=p__Proteobacteria--40:gtdb_species_counter=s__41-12-T18 sp002400805--1||s__DT-108 sp013214075--1||s__Pseudomonas_A songnenensis--1||s__Pseudomonas_A sp003205815--1||s__Pseudomonas_A sp004010935--1||s__Pseudomonas_A stutzeri_AA--1||s__Pseudomonas_A stutzeri_AB--1||s__Pseudomonas_A stutzeri_AE--1||s__Pseudomonas_A stutzeri_AI--1||s__Pseudomonas_A stutzeri_AN--1||s__Pseudomonas_A stutzeri_O--1||s__Pseudomonas_A zhaodongensis--1||s__Pseudomonas_E alcaliphila--1||s__Pseudomonas_E chlororaphis_G--1||s__Pseudomonas_E fuscovaginae_A--1||s__Pseudomonas_E fuscovaginae_B--1||s__Pseudomonas_E guguanensis--1||s__Pseudomonas_E huaxiensis--1||s__Pseudomonas_E japonica--1||s__Pseudomonas_E mangrovi--1||s__Pseudomonas_E mendocina_A--1||s__Pseudomonas_E mosselii_C--1||s__Pseudomonas_E putida_C--1||s__Pseudomonas_E putida_L--1||s__Pseudomonas_E sp000418555--1||s__Pseudomonas_E sp002018875--1||s__Pseudomonas_E sp002803095--1||s__Pseudomonas_E sp009932725--1||s__Pseudomonas_E sp014268755--1||s__Pseudomonas_E sp014268825--1||s__Pseudomonas_E sp014851905--1||s__Pseudomonas_E sp019139835--1||s__Pseudomonas_E sp900187455--1||s__Pseudomonas_E toyotomiensis--1||s__Pseudomonas_F alcaligenes_A--1||s__Pseudomonas_F otitidis--1||s__Pseudomonas_F sp003234055--1||s__Pseudomonas_M indica--1||s__Pseudomonas_M sp002286785--1||s__VJOY01 sp007109405--1:heptad_counter=MCP-24H--56||MCP-40H--1||MCP-44H--219||MCP-52H--1:lbd_counter=:lca_tree=f__Pseudomonadaceae:length_avg=135.0:length_max=147.0:length_min=102.0:length_std=13.50719972623654:length_sum=1350.0:mismatch_avg=22.3:mismatch_max=35.0:mismatch_min=5.0:mismatch_std=11.991200477387112:mismatch_sum=223.0:name=N159004:qcovhsp_avg=100.0:qcovhsp_max=100.0:qcovhsp_min=100.0:qcovhsp_std=0.0:qcovhsp_sum=1000.0:qend_avg=134.9:qend_max=147.0:qend_min=102.0:qend_std=13.453211099543815:qend_sum=1349.0:qstart_avg=1.0:qstart_max=1.0:qstart_min=1.0:qstart_std=0.0:qstart_sum=10.0:ref_name_counter=RS_GCF_001941965.1_protein.faa_NZ_MKZO01000058.1_214@PF00015_full_PFAM.131.351--3||RS_GCF_012767755.2_protein.faa_NZ_AP023189.1_3149@PF00015_full_PFAM.120.319--6||RS_GCF_900101755.1_protein.faa_NZ_FNAE01000001.1_450@PF00015_full_PFAM.135.350--1:scovhsp_avg=65.35:scovhsp_max=71.9:scovhsp_min=51.3:scovhsp_std=7.601498390302917:scovhsp_sum=653.5:send_avg=154.9:send_max=167.0:send_min=126.0:send_std=14.992220204715068:send_sum=1549.0:sstart_avg=21.1:sstart_max=26.0:sstart_min=13.0:sstart_std=5.933895104491746:sstart_sum=211.0],(RS_GCF_002265635.1_protein.faa_NZ_NOXE01000005.1_239@PF00015_full_PFAM.1.106:0.981432[&&NHX:Type=GTDB:gtdb_class=c__Bacilli:gtdb_domain=d__Bacteria:gtdb_family=f__Bacillaceae_H:gtdb_genus=g__Priestia:gtdb_order=o__Bacillales:gtdb_phylum=p__Firmicutes:gtdb_species=s__Priestia aryabhattai_A:heptad=MCP-24H:species=d__Bacteria_p__Firmicutes_c__Bacilli_o__Bacillales_f__Bacillaceae_H_g__Priestia_s__Priestia aryabhattai_A],(f10ea442-3845-44fd-b2a3-f7c7411ecd56_2@MCPsignal.33.88:0.0231329[&&NHX:Sample=rhiztom2:Type=capture:capture_class=c__Spirochaetia:capture_domain=d__Bacteria:capture_family=f__PWMO01:capture_genus=g__PWMO01:capture_order=o__DSM-27196:capture_phylum=p__Spirochaetota:capture_species=s__PWMO01 sp007693325:heptad=MCP-24H],(f5c748f8-3a80-4565-813f-60a406de6cdd_3@MCPsignal.124.180:0.195049[&&NHX:Sample=rhiztom2:Type=capture:capture_class=c__Gammaproteobacteria:capture_domain=d__Bacteria:capture_family=f__Pseudomonadaceae:capture_genus=g__Pseudomonas_E:capture_order=o__Pseudomonadales:capture_phylum=p__Proteobacteria:capture_species=s__Pseudomonas_E fuscovaginae_A:heptad=MCP-24H],(caa7de8c-03a7-4f73-a6ca-8994926bdcea_1@MCPsignal.366.420:0[&&NHX:Sample=rhiztom2:Type=capture:capture_class=c__Gammaproteobacteria:capture_domain=d__Bacteria:capture_family=f__Pseudomonadaceae:capture_genus=g__Pseudomonas_E:capture_order=o__Pseudomonadales:capture_phylum=p__Proteobacteria:capture_species=s__Pseudomonas_E fuscovaginae_A:heptad=MCP-44H],490609ce-d48c-481e-b7ef-0bb5fff789e9_1@MCPsignal.292.346:0[&&NHX:Sample=rhiztom3:Type=capture:capture_class=c__Gammaproteobacteria:capture_domain=d__Bacteria:capture_family=f__Pseudomonadaceae:capture_genus=g__Pseudomonas_E:capture_order=o__Pseudomonadales:capture_phylum=p__Proteobacteria:capture_species=s__Pseudomonas_E fuscovaginae_A:heptad=MCP-44H]):5e-09[&&NHX:Sample_counter=rhiztom2--1||rhiztom3--1:Type_counter=capture--2:capture_class_counter=c__Gammaproteobacteria--2:capture_domain_counter=d__Bacteria--2:capture_family_counter=f__Pseudomonadaceae--2:capture_genus_counter=g__Pseudomonas_E--2:capture_order_counter=o__Pseudomonadales--2:capture_phylum_counter=p__Proteobacteria--2:capture_species_counter=s__Pseudomonas_E fuscovaginae_A--2:gtdb_class_counter=:gtdb_domain_counter=:gtdb_family_counter=:gtdb_genus_counter=:gtdb_order_counter=:gtdb_phylum_counter=:gtdb_species_counter=:heptad_counter=MCP-44H--2:lbd_counter=:name=N159010:ref_name_counter=])0:6e-09[&&NHX:Sample_counter=rhiztom2--2||rhiztom3--1:Type_counter=capture--3:capture_class_counter=c__Gammaproteobacteria--3:capture_domain_counter=d__Bacteria--3:capture_family_counter=f__Pseudomonadaceae--3:capture_genus_counter=g__Pseudomonas_E--3:capture_order_counter=o__Pseudomonadales--3:capture_phylum_counter=p__Proteobacteria--3:capture_species_counter=s__Pseudomonas_E fuscovaginae_A--3:gtdb_class_counter=:gtdb_domain_counter=:gtdb_family_counter=:gtdb_genus_counter=:gtdb_order_counter=:gtdb_phylum_counter=:gtdb_species_counter=:heptad_counter=MCP-24H--1||MCP-44H--2:lbd_counter=:name=N159011:ref_name_counter=])0:5e-09[&&NHX:Sample_counter=rhiztom2--3||rhiztom3--1:Type_counter=capture--4:capture_class_counter=c__Gammaproteobacteria--3||c__Spirochaetia--1:capture_domain_counter=d__Bacteria--4:capture_family_counter=f__PWMO01--1||f__Pseudomonadaceae--3:capture_genus_counter=g__PWMO01--1||g__Pseudomonas_E--3:capture_order_counter=o__DSM-27196--1||o__Pseudomonadales--3:capture_phylum_counter=p__Proteobacteria--3||p__Spirochaetota--1:capture_species_counter=s__PWMO01 sp007693325--1||s__Pseudomonas_E fuscovaginae_A--3:gtdb_class_counter=:gtdb_domain_counter=:gtdb_family_counter=:gtdb_genus_counter=:gtdb_order_counter=:gtdb_phylum_counter=:gtdb_species_counter=:heptad_counter=MCP-24H--2||MCP-44H--2:lbd_counter=:name=N159012:ref_name_counter=])0.815:0.02763[&&NHX:Sample_counter=rhiztom2--3||rhiztom3--1:Type_counter=GTDB--1||capture--4:capture_class_counter=c__Gammaproteobacteria--3||c__Spirochaetia--1:capture_domain_counter=d__Bacteria--4:capture_family_counter=f__PWMO01--1||f__Pseudomonadaceae--3:capture_genus_counter=g__PWMO01--1||g__Pseudomonas_E--3:capture_order_counter=o__DSM-27196--1||o__Pseudomonadales--3:capture_phylum_counter=p__Proteobacteria--3||p__Spirochaetota--1:capture_species_counter=s__PWMO01 sp007693325--1||s__Pseudomonas_E fuscovaginae_A--3:gtdb_class_counter=c__Bacilli--1:gtdb_domain_counter=d__Bacteria--1:gtdb_family_counter=f__Bacillaceae_H--1:gtdb_genus_counter=g__Priestia--1:gtdb_order_counter=o__Bacillales--1:gtdb_phylum_counter=p__Firmicutes--1:gtdb_species_counter=s__Priestia aryabhattai_A--1:heptad_counter=MCP-24H--3||MCP-44H--2:lbd_counter=:lca_tree=s__Priestia aryabhattai_A:name=N159013:ref_name_counter=])0.559:0.0890318[&&NHX:Sample_counter=rhizpot1--3||rhizpot2--2||rhiztom1--42||rhiztom2--48||rhiztom3--146:Type_counter=GTDB--41||capture--241:besthit_avg=83.67999999999999:besthit_max=96.3:besthit_min=75.5:besthit_std=8.090707976163491:besthit_sum=836.8:bitscore_avg=204.2:bitscore_max=238.0:bitscore_min=165.0:bitscore_std=20.670967294466145:bitscore_sum=2042.0:capture_class_counter=c__Actinomycetia--3||c__Alphaproteobacteria--17||c__Clostridia--1||c__Desulfobulbia--1||c__Desulfuromonadia--2||c__Gammaproteobacteria--213||c__Magnetococcia--1||c__Spirochaetia--1||c__Syntrophobacteria--2:capture_domain_counter=d__Bacteria--241:capture_family_counter=f__Azospirillaceae--8||f__Burkholderiaceae--1||f__Clostridiaceae--1||f__Desulfobulbaceae--1||f__Dongiaceae--1||f__Geobacteraceae--2||f__Geodermatophilaceae--1||f__Magnetospirillaceae--6||f__Nocardioidaceae--1||f__Oleiphilaceae--3||f__PWMO01--1||f__Pseudomonadaceae--208||f__Rhodocyclaceae--1||f__Streptosporangiaceae--1||f__Syntrophobacteraceae--2||f__UBA6615--1||f__UBA8363--1||f__Xanthobacteraceae--1:capture_genus_counter=g__Azonexus--1||g__Blastococcus--1||g__Bradyrhizobium--1||g__Clostridium_AD--1||g__Desulfobulbus--1||g__Dongia--1||g__Geomobilimonas--2||g__Marinobacter--1||g__Marinobacter_A--2||g__Nitrospirillum--7||g__Nocardioides--1||g__PWMO01--1||g__Phaeospirillum--6||g__Planomonospora--1||g__Pseudomonas_E--18||g__Pseudomonas_M--190||g__SZUA-147--1||g__SbD1--2||g__Skermanella--1||g__Thiomonas--1||g__UBA8363--1:capture_order_counter=o__Azospirillales--8||o__Burkholderiales--2||o__Clostridiales--1||o__DSM-27196--1||o__Desulfobulbales--1||o__Dongiales--1||o__Geobacterales--2||o__Magnetococcales--1||o__Mycobacteriales--1||o__Propionibacteriales--1||o__Pseudomonadales--211||o__Rhizobiales--1||o__Rhodospirillales--6||o__Streptosporangiales--1||o__Syntrophobacterales--2||o__UBA6615--1:capture_phylum_counter=p__Actinobacteriota--3||p__Desulfobacterota--5||p__Firmicutes_A--1||p__Proteobacteria--231||p__Spirochaetota--1:capture_species_counter=s__Azonexus sp002345845--1||s__Blastococcus saxobsidens--1||s__Bradyrhizobium oligotrophicum--1||s__Clostridium_AD sp016650095--1||s__Desulfobulbus sp903842475--1||s__Dongia sp000620685--1||s__Geomobilimonas luticola--2||s__Marinobacter segnicrescens--1||s__Marinobacter_A sp003789045--2||s__Nitrospirillum sp000333275--7||s__Nocardioides ferulae--1||s__PWMO01 sp007693325--1||s__Phaeospirillum sp903853455--6||s__Planomonospora sp015711645--1||s__Pseudomonas_E fuscovaginae_A--16||s__Pseudomonas_E protegens_B--1||s__Pseudomonas_E sp003208235--1||s__Pseudomonas_M indica--190||s__SZUA-147 sp003230015--1||s__SbD1 sp900290365--2||s__Skermanella mucosa--1||s__Thiomonas sp000377645--1||s__UBA8363 sp015232645--1:evalue_avg=9.470000001594328e-54:evalue_max=9.47e-53:evalue_min=8.93e-81:evalue_std=2.9946769441234363e-53:evalue_sum=9.470000001594328e-53:gapopen_avg=0.3:gapopen_max=1.0:gapopen_min=0.0:gapopen_std=0.4830458915396479:gapopen_sum=3.0:gtdb_class_counter=c__Bacilli--1||c__Gammaproteobacteria--40:gtdb_domain_counter=d__Bacteria--41:gtdb_family_counter=f__Bacillaceae_H--1||f__Methylophagaceae--1||f__Natronospirillaceae--1||f__Pseudomonadaceae--38:gtdb_genus_counter=g__41-12-T18--1||g__DT-108--1||g__Priestia--1||g__Pseudomonas_A--10||g__Pseudomonas_E--22||g__Pseudomonas_F--3||g__Pseudomonas_M--2||g__VJOY01--1:gtdb_order_counter=o__Bacillales--1||o__Nitrosococcales--1||o__Pseudomonadales--39:gtdb_phylum_counter=p__Firmicutes--1||p__Proteobacteria--40:gtdb_species_counter=s__41-12-T18 sp002400805--1||s__DT-108 sp013214075--1||s__Priestia aryabhattai_A--1||s__Pseudomonas_A songnenensis--1||s__Pseudomonas_A sp003205815--1||s__Pseudomonas_A sp004010935--1||s__Pseudomonas_A stutzeri_AA--1||s__Pseudomonas_A stutzeri_AB--1||s__Pseudomonas_A stutzeri_AE--1||s__Pseudomonas_A stutzeri_AI--1||s__Pseudomonas_A stutzeri_AN--1||s__Pseudomonas_A stutzeri_O--1||s__Pseudomonas_A zhaodongensis--1||s__Pseudomonas_E alcaliphila--1||s__Pseudomonas_E chlororaphis_G--1||s__Pseudomonas_E fuscovaginae_A--1||s__Pseudomonas_E fuscovaginae_B--1||s__Pseudomonas_E guguanensis--1||s__Pseudomonas_E huaxiensis--1||s__Pseudomonas_E japonica--1||s__Pseudomonas_E mangrovi--1||s__Pseudomonas_E mendocina_A--1||s__Pseudomonas_E mosselii_C--1||s__Pseudomonas_E putida_C--1||s__Pseudomonas_E putida_L--1||s__Pseudomonas_E sp000418555--1||s__Pseudomonas_E sp002018875--1||s__Pseudomonas_E sp002803095--1||s__Pseudomonas_E sp009932725--1||s__Pseudomonas_E sp014268755--1||s__Pseudomonas_E sp014268825--1||s__Pseudomonas_E sp014851905--1||s__Pseudomonas_E sp019139835--1||s__Pseudomonas_E sp900187455--1||s__Pseudomonas_E toyotomiensis--1||s__Pseudomonas_F alcaligenes_A--1||s__Pseudomonas_F otitidis--1||s__Pseudomonas_F sp003234055--1||s__Pseudomonas_M indica--1||s__Pseudomonas_M sp002286785--1||s__VJOY01 sp007109405--1:heptad_counter=MCP-24H--59||MCP-40H--1||MCP-44H--221||MCP-52H--1:lbd_counter=:lca_tree=f__Pseudomonadaceae:length_avg=135.0:length_max=147.0:length_min=102.0:length_std=13.50719972623654:length_sum=1350.0:mismatch_avg=22.3:mismatch_max=35.0:mismatch_min=5.0:mismatch_std=11.991200477387112:mismatch_sum=223.0:name=N159014:qcovhsp_avg=100.0:qcovhsp_max=100.0:qcovhsp_min=100.0:qcovhsp_std=0.0:qcovhsp_sum=1000.0:qend_avg=134.9:qend_max=147.0:qend_min=102.0:qend_std=13.453211099543815:qend_sum=1349.0:qstart_avg=1.0:qstart_max=1.0:qstart_min=1.0:qstart_std=0.0:qstart_sum=10.0:ref_name_counter=RS_GCF_001941965.1_protein.faa_NZ_MKZO01000058.1_214@PF00015_full_PFAM.131.351--3||RS_GCF_012767755.2_protein.faa_NZ_AP023189.1_3149@PF00015_full_PFAM.120.319--6||RS_GCF_900101755.1_protein.faa_NZ_FNAE01000001.1_450@PF00015_full_PFAM.135.350--1:scovhsp_avg=65.35:scovhsp_max=71.9:scovhsp_min=51.3:scovhsp_std=7.601498390302917:scovhsp_sum=653.5:send_avg=154.9:send_max=167.0:send_min=126.0:send_std=14.992220204715068:send_sum=1549.0:sstart_avg=21.1:sstart_max=26.0:sstart_min=13.0:sstart_std=5.933895104491746:sstart_sum=211.0])0.344:0.0264127[&&NHX:Sample_counter=rhizpot1--3||rhizpot2--2||rhizpot3--1||rhiztom1--42||rhiztom2--50||rhiztom3--148:Type_counter=GTDB--41||capture--246:besthit_avg=83.67999999999999:besthit_max=96.3:besthit_min=75.5:besthit_std=8.090707976163491:besthit_sum=836.8:bitscore_avg=204.2:bitscore_max=238.0:bitscore_min=165.0:bitscore_std=20.670967294466145:bitscore_sum=2042.0:capture_class_counter=c__Actinomycetia--3||c__Alphaproteobacteria--17||c__Clostridia--1||c__Desulfobulbia--1||c__Desulfuromonadia--2||c__Gammaproteobacteria--218||c__Magnetococcia--1||c__Spirochaetia--1||c__Syntrophobacteria--2:capture_domain_counter=d__Bacteria--246:capture_family_counter=f__Azospirillaceae--8||f__Burkholderiaceae--1||f__Clostridiaceae--1||f__Desulfobulbaceae--1||f__Dongiaceae--1||f__Geobacteraceae--2||f__Geodermatophilaceae--1||f__Magnetospirillaceae--6||f__Nocardioidaceae--1||f__Oleiphilaceae--3||f__PWMO01--1||f__Pseudomonadaceae--212||f__Rhodocyclaceae--2||f__Streptosporangiaceae--1||f__Syntrophobacteraceae--2||f__UBA6615--1||f__UBA8363--1||f__Xanthobacteraceae--1:capture_genus_counter=g__Aromatoleum--1||g__Azonexus--1||g__Blastococcus--1||g__Bradyrhizobium--1||g__Clostridium_AD--1||g__Desulfobulbus--1||g__Dongia--1||g__Geomobilimonas--2||g__Marinobacter--1||g__Marinobacter_A--2||g__Nitrospirillum--7||g__Nocardioides--1||g__PWMO01--1||g__Phaeospirillum--6||g__Planomonospora--1||g__Pseudomonas_E--22||g__Pseudomonas_M--190||g__SZUA-147--1||g__SbD1--2||g__Skermanella--1||g__Thiomonas--1||g__UBA8363--1:capture_order_counter=o__Azospirillales--8||o__Burkholderiales--3||o__Clostridiales--1||o__DSM-27196--1||o__Desulfobulbales--1||o__Dongiales--1||o__Geobacterales--2||o__Magnetococcales--1||o__Mycobacteriales--1||o__Propionibacteriales--1||o__Pseudomonadales--215||o__Rhizobiales--1||o__Rhodospirillales--6||o__Streptosporangiales--1||o__Syntrophobacterales--2||o__UBA6615--1:capture_phylum_counter=p__Actinobacteriota--3||p__Desulfobacterota--5||p__Firmicutes_A--1||p__Proteobacteria--236||p__Spirochaetota--1:capture_species_counter=s__Aromatoleum petrolei--1||s__Azonexus sp002345845--1||s__Blastococcus saxobsidens--1||s__Bradyrhizobium oligotrophicum--1||s__Clostridium_AD sp016650095--1||s__Desulfobulbus sp903842475--1||s__Dongia sp000620685--1||s__Geomobilimonas luticola--2||s__Marinobacter segnicrescens--1||s__Marinobacter_A sp003789045--2||s__Nitrospirillum sp000333275--7||s__Nocardioides ferulae--1||s__PWMO01 sp007693325--1||s__Phaeospirillum sp903853455--6||s__Planomonospora sp015711645--1||s__Pseudomonas_E fuscovaginae_A--19||s__Pseudomonas_E protegens_B--1||s__Pseudomonas_E sp003208235--1||s__Pseudomonas_E sp902506495--1||s__Pseudomonas_M indica--190||s__SZUA-147 sp003230015--1||s__SbD1 sp900290365--2||s__Skermanella mucosa--1||s__Thiomonas sp000377645--1||s__UBA8363 sp015232645--1:evalue_avg=9.470000001594328e-54:evalue_max=9.47e-53:evalue_min=8.93e-81:evalue_std=2.9946769441234363e-53:evalue_sum=9.470000001594328e-53:gapopen_avg=0.3:gapopen_max=1.0:gapopen_min=0.0:gapopen_std=0.4830458915396479:gapopen_sum=3.0:gtdb_class_counter=c__Bacilli--1||c__Gammaproteobacteria--40:gtdb_domain_counter=d__Bacteria--41:gtdb_family_counter=f__Bacillaceae_H--1||f__Methylophagaceae--1||f__Natronospirillaceae--1||f__Pseudomonadaceae--38:gtdb_genus_counter=g__41-12-T18--1||g__DT-108--1||g__Priestia--1||g__Pseudomonas_A--10||g__Pseudomonas_E--22||g__Pseudomonas_F--3||g__Pseudomonas_M--2||g__VJOY01--1:gtdb_order_counter=o__Bacillales--1||o__Nitrosococcales--1||o__Pseudomonadales--39:gtdb_phylum_counter=p__Firmicutes--1||p__Proteobacteria--40:gtdb_species_counter=s__41-12-T18 sp002400805--1||s__DT-108 sp013214075--1||s__Priestia aryabhattai_A--1||s__Pseudomonas_A songnenensis--1||s__Pseudomonas_A sp003205815--1||s__Pseudomonas_A sp004010935--1||s__Pseudomonas_A stutzeri_AA--1||s__Pseudomonas_A stutzeri_AB--1||s__Pseudomonas_A stutzeri_AE--1||s__Pseudomonas_A stutzeri_AI--1||s__Pseudomonas_A stutzeri_AN--1||s__Pseudomonas_A stutzeri_O--1||s__Pseudomonas_A zhaodongensis--1||s__Pseudomonas_E alcaliphila--1||s__Pseudomonas_E chlororaphis_G--1||s__Pseudomonas_E fuscovaginae_A--1||s__Pseudomonas_E fuscovaginae_B--1||s__Pseudomonas_E guguanensis--1||s__Pseudomonas_E huaxiensis--1||s__Pseudomonas_E japonica--1||s__Pseudomonas_E mangrovi--1||s__Pseudomonas_E mendocina_A--1||s__Pseudomonas_E mosselii_C--1||s__Pseudomonas_E putida_C--1||s__Pseudomonas_E putida_L--1||s__Pseudomonas_E sp000418555--1||s__Pseudomonas_E sp002018875--1||s__Pseudomonas_E sp002803095--1||s__Pseudomonas_E sp009932725--1||s__Pseudomonas_E sp014268755--1||s__Pseudomonas_E sp014268825--1||s__Pseudomonas_E sp014851905--1||s__Pseudomonas_E sp019139835--1||s__Pseudomonas_E sp900187455--1||s__Pseudomonas_E toyotomiensis--1||s__Pseudomonas_F alcaligenes_A--1||s__Pseudomonas_F otitidis--1||s__Pseudomonas_F sp003234055--1||s__Pseudomonas_M indica--1||s__Pseudomonas_M sp002286785--1||s__VJOY01 sp007109405--1:heptad_counter=MCP-24H--59||MCP-28H--1||MCP-40H--1||MCP-44H--225||MCP-52H--1:lbd_counter=:lca_tree=f__Pseudomonadaceae:length_avg=135.0:length_max=147.0:length_min=102.0:length_std=13.50719972623654:length_sum=1350.0:mismatch_avg=22.3:mismatch_max=35.0:mismatch_min=5.0:mismatch_std=11.991200477387112:mismatch_sum=223.0:name=N159015:qcovhsp_avg=100.0:qcovhsp_max=100.0:qcovhsp_min=100.0:qcovhsp_std=0.0:qcovhsp_sum=1000.0:qend_avg=134.9:qend_max=147.0:qend_min=102.0:qend_std=13.453211099543815:qend_sum=1349.0:qstart_avg=1.0:qstart_max=1.0:qstart_min=1.0:qstart_std=0.0:qstart_sum=10.0:ref_name_counter=RS_GCF_001941965.1_protein.faa_NZ_MKZO01000058.1_214@PF00015_full_PFAM.131.351--3||RS_GCF_012767755.2_protein.faa_NZ_AP023189.1_3149@PF00015_full_PFAM.120.319--6||RS_GCF_900101755.1_protein.faa_NZ_FNAE01000001.1_450@PF00015_full_PFAM.135.350--1:scovhsp_avg=65.35:scovhsp_max=71.9:scovhsp_min=51.3:scovhsp_std=7.601498390302917:scovhsp_sum=653.5:send_avg=154.9:send_max=167.0:send_min=126.0:send_std=14.992220204715068:send_sum=1549.0:sstart_avg=21.1:sstart_max=26.0:sstart_min=13.0:sstart_std=5.933895104491746:sstart_sum=211.0])0.217:0.0737629[&&NHX:Sample_counter=rhizpot1--3||rhizpot2--2||rhizpot3--2||rhiztom1--43||rhiztom2--50||rhiztom3--148:Type_counter=GTDB--41||capture--248:besthit_avg=83.67999999999999:besthit_max=96.3:besthit_min=75.5:besthit_std=8.090707976163491:besthit_sum=836.8:bitscore_avg=204.2:bitscore_max=238.0:bitscore_min=165.0:bitscore_std=20.670967294466145:bitscore_sum=2042.0:capture_class_counter=c__Actinomycetia--3||c__Alphaproteobacteria--18||c__Clostridia--1||c__Desulfobulbia--1||c__Desulfuromonadia--2||c__Gammaproteobacteria--219||c__Magnetococcia--1||c__Spirochaetia--1||c__Syntrophobacteria--2:capture_domain_counter=d__Bacteria--248:capture_family_counter=f__Azospirillaceae--8||f__Beijerinckiaceae--1||f__Burkholderiaceae--1||f__Clostridiaceae--1||f__Desulfobulbaceae--1||f__Dongiaceae--1||f__Geobacteraceae--2||f__Geodermatophilaceae--1||f__Magnetospirillaceae--6||f__Nocardioidaceae--1||f__Oleiphilaceae--3||f__PWMO01--1||f__Pseudomonadaceae--213||f__Rhodocyclaceae--2||f__Streptosporangiaceae--1||f__Syntrophobacteraceae--2||f__UBA6615--1||f__UBA8363--1||f__Xanthobacteraceae--1:capture_genus_counter=g__Aromatoleum--1||g__Azonexus--1||g__Blastococcus--1||g__Bradyrhizobium--1||g__Clostridium_AD--1||g__Desulfobulbus--1||g__Dongia--1||g__Geomobilimonas--2||g__Marinobacter--1||g__Marinobacter_A--2||g__Methylobacterium--1||g__Nitrospirillum--7||g__Nocardioides--1||g__PWMO01--1||g__Phaeospirillum--6||g__Planomonospora--1||g__Pseudomonas_E--23||g__Pseudomonas_M--190||g__SZUA-147--1||g__SbD1--2||g__Skermanella--1||g__Thiomonas--1||g__UBA8363--1:capture_order_counter=o__Azospirillales--8||o__Burkholderiales--3||o__Clostridiales--1||o__DSM-27196--1||o__Desulfobulbales--1||o__Dongiales--1||o__Geobacterales--2||o__Magnetococcales--1||o__Mycobacteriales--1||o__Propionibacteriales--1||o__Pseudomonadales--216||o__Rhizobiales--2||o__Rhodospirillales--6||o__Streptosporangiales--1||o__Syntrophobacterales--2||o__UBA6615--1:capture_phylum_counter=p__Actinobacteriota--3||p__Desulfobacterota--5||p__Firmicutes_A--1||p__Proteobacteria--238||p__Spirochaetota--1:capture_species_counter=s__Aromatoleum petrolei--1||s__Azonexus sp002345845--1||s__Blastococcus saxobsidens--1||s__Bradyrhizobium oligotrophicum--1||s__Clostridium_AD sp016650095--1||s__Desulfobulbus sp903842475--1||s__Dongia sp000620685--1||s__Geomobilimonas luticola--2||s__Marinobacter segnicrescens--1||s__Marinobacter_A sp003789045--2||s__Methylobacterium gossipiicola--1||s__Nitrospirillum sp000333275--7||s__Nocardioides ferulae--1||s__PWMO01 sp007693325--1||s__Phaeospirillum sp903853455--6||s__Planomonospora sp015711645--1||s__Pseudomonas_E edaphica--1||s__Pseudomonas_E fuscovaginae_A--19||s__Pseudomonas_E protegens_B--1||s__Pseudomonas_E sp003208235--1||s__Pseudomonas_E sp902506495--1||s__Pseudomonas_M indica--190||s__SZUA-147 sp003230015--1||s__SbD1 sp900290365--2||s__Skermanella mucosa--1||s__Thiomonas sp000377645--1||s__UBA8363 sp015232645--1:evalue_avg=9.470000001594328e-54:evalue_max=9.47e-53:evalue_min=8.93e-81:evalue_std=2.9946769441234363e-53:evalue_sum=9.470000001594328e-53:gapopen_avg=0.3:gapopen_max=1.0:gapopen_min=0.0:gapopen_std=0.4830458915396479:gapopen_sum=3.0:gtdb_class_counter=c__Bacilli--1||c__Gammaproteobacteria--40:gtdb_domain_counter=d__Bacteria--41:gtdb_family_counter=f__Bacillaceae_H--1||f__Methylophagaceae--1||f__Natronospirillaceae--1||f__Pseudomonadaceae--38:gtdb_genus_counter=g__41-12-T18--1||g__DT-108--1||g__Priestia--1||g__Pseudomonas_A--10||g__Pseudomonas_E--22||g__Pseudomonas_F--3||g__Pseudomonas_M--2||g__VJOY01--1:gtdb_order_counter=o__Bacillales--1||o__Nitrosococcales--1||o__Pseudomonadales--39:gtdb_phylum_counter=p__Firmicutes--1||p__Proteobacteria--40:gtdb_species_counter=s__41-12-T18 sp002400805--1||s__DT-108 sp013214075--1||s__Priestia aryabhattai_A--1||s__Pseudomonas_A songnenensis--1||s__Pseudomonas_A sp003205815--1||s__Pseudomonas_A sp004010935--1||s__Pseudomonas_A stutzeri_AA--1||s__Pseudomonas_A stutzeri_AB--1||s__Pseudomonas_A stutzeri_AE--1||s__Pseudomonas_A stutzeri_AI--1||s__Pseudomonas_A stutzeri_AN--1||s__Pseudomonas_A stutzeri_O--1||s__Pseudomonas_A zhaodongensis--1||s__Pseudomonas_E alcaliphila--1||s__Pseudomonas_E chlororaphis_G--1||s__Pseudomonas_E fuscovaginae_A--1||s__Pseudomonas_E fuscovaginae_B--1||s__Pseudomonas_E guguanensis--1||s__Pseudomonas_E huaxiensis--1||s__Pseudomonas_E japonica--1||s__Pseudomonas_E mangrovi--1||s__Pseudomonas_E mendocina_A--1||s__Pseudomonas_E mosselii_C--1||s__Pseudomonas_E putida_C--1||s__Pseudomonas_E putida_L--1||s__Pseudomonas_E sp000418555--1||s__Pseudomonas_E sp002018875--1||s__Pseudomonas_E sp002803095--1||s__Pseudomonas_E sp009932725--1||s__Pseudomonas_E sp014268755--1||s__Pseudomonas_E sp014268825--1||s__Pseudomonas_E sp014851905--1||s__Pseudomonas_E sp019139835--1||s__Pseudomonas_E sp900187455--1||s__Pseudomonas_E toyotomiensis--1||s__Pseudomonas_F alcaligenes_A--1||s__Pseudomonas_F otitidis--1||s__Pseudomonas_F sp003234055--1||s__Pseudomonas_M indica--1||s__Pseudomonas_M sp002286785--1||s__VJOY01 sp007109405--1:heptad_counter=MCP-24H--59||MCP-28H--1||MCP-40H--1||MCP-44H--227||MCP-52H--1:lbd_counter=:lca_tree=f__Pseudomonadaceae:length_avg=135.0:length_max=147.0:length_min=102.0:length_std=13.50719972623654:length_sum=1350.0:mismatch_avg=22.3:mismatch_max=35.0:mismatch_min=5.0:mismatch_std=11.991200477387112:mismatch_sum=223.0:name=N159016:qcovhsp_avg=100.0:qcovhsp_max=100.0:qcovhsp_min=100.0:qcovhsp_std=0.0:qcovhsp_sum=1000.0:qend_avg=134.9:qend_max=147.0:qend_min=102.0:qend_std=13.453211099543815:qend_sum=1349.0:qstart_avg=1.0:qstart_max=1.0:qstart_min=1.0:qstart_std=0.0:qstart_sum=10.0:ref_name_counter=RS_GCF_001941965.1_protein.faa_NZ_MKZO01000058.1_214@PF00015_full_PFAM.131.351--3||RS_GCF_012767755.2_protein.faa_NZ_AP023189.1_3149@PF00015_full_PFAM.120.319--6||RS_GCF_900101755.1_protein.faa_NZ_FNAE01000001.1_450@PF00015_full_PFAM.135.350--1:scovhsp_avg=65.35:scovhsp_max=71.9:scovhsp_min=51.3:scovhsp_std=7.601498390302917:scovhsp_sum=653.5:send_avg=154.9:send_max=167.0:send_min=126.0:send_std=14.992220204715068:send_sum=1549.0:sstart_avg=21.1:sstart_max=26.0:sstart_min=13.0:sstart_std=5.933895104491746:sstart_sum=211.0],0a619459-4472-43a2-b1e1-cc4437d88bb5_1@MCPsignal.76.130:0.0218846[&&NHX:Sample=rhiztom2:Type=capture:capture_class=c__Gammaproteobacteria:capture_domain=d__Bacteria:capture_family=f__Pseudomonadaceae:capture_genus=g__Pseudomonas_E:capture_order=o__Pseudomonadales:capture_phylum=p__Proteobacteria:capture_species=s__Pseudomonas_E fuscovaginae_A:heptad=MCP-44H])0.596:0.0334019[&&NHX:Sample_counter=rhizpot1--3||rhizpot2--2||rhizpot3--2||rhiztom1--43||rhiztom2--51||rhiztom3--148:Type_counter=GTDB--41||capture--249:besthit_avg=83.67999999999999:besthit_max=96.3:besthit_min=75.5:besthit_std=8.090707976163491:besthit_sum=836.8:bitscore_avg=204.2:bitscore_max=238.0:bitscore_min=165.0:bitscore_std=20.670967294466145:bitscore_sum=2042.0:capture_class_counter=c__Actinomycetia--3||c__Alphaproteobacteria--18||c__Clostridia--1||c__Desulfobulbia--1||c__Desulfuromonadia--2||c__Gammaproteobacteria--220||c__Magnetococcia--1||c__Spirochaetia--1||c__Syntrophobacteria--2:capture_domain_counter=d__Bacteria--249:capture_family_counter=f__Azospirillaceae--8||f__Beijerinckiaceae--1||f__Burkholderiaceae--1||f__Clostridiaceae--1||f__Desulfobulbaceae--1||f__Dongiaceae--1||f__Geobacteraceae--2||f__Geodermatophilaceae--1||f__Magnetospirillaceae--6||f__Nocardioidaceae--1||f__Oleiphilaceae--3||f__PWMO01--1||f__Pseudomonadaceae--214||f__Rhodocyclaceae--2||f__Streptosporangiaceae--1||f__Syntrophobacteraceae--2||f__UBA6615--1||f__UBA8363--1||f__Xanthobacteraceae--1:capture_genus_counter=g__Aromatoleum--1||g__Azonexus--1||g__Blastococcus--1||g__Bradyrhizobium--1||g__Clostridium_AD--1||g__Desulfobulbus--1||g__Dongia--1||g__Geomobilimonas--2||g__Marinobacter--1||g__Marinobacter_A--2||g__Methylobacterium--1||g__Nitrospirillum--7||g__Nocardioides--1||g__PWMO01--1||g__Phaeospirillum--6||g__Planomonospora--1||g__Pseudomonas_E--24||g__Pseudomonas_M--190||g__SZUA-147--1||g__SbD1--2||g__Skermanella--1||g__Thiomonas--1||g__UBA8363--1:capture_order_counter=o__Azospirillales--8||o__Burkholderiales--3||o__Clostridiales--1||o__DSM-27196--1||o__Desulfobulbales--1||o__Dongiales--1||o__Geobacterales--2||o__Magnetococcales--1||o__Mycobacteriales--1||o__Propionibacteriales--1||o__Pseudomonadales--217||o__Rhizobiales--2||o__Rhodospirillales--6||o__Streptosporangiales--1||o__Syntrophobacterales--2||o__UBA6615--1:capture_phylum_counter=p__Actinobacteriota--3||p__Desulfobacterota--5||p__Firmicutes_A--1||p__Proteobacteria--239||p__Spirochaetota--1:capture_species_counter=s__Aromatoleum petrolei--1||s__Azonexus sp002345845--1||s__Blastococcus saxobsidens--1||s__Bradyrhizobium oligotrophicum--1||s__Clostridium_AD sp016650095--1||s__Desulfobulbus sp903842475--1||s__Dongia sp000620685--1||s__Geomobilimonas luticola--2||s__Marinobacter segnicrescens--1||s__Marinobacter_A sp003789045--2||s__Methylobacterium gossipiicola--1||s__Nitrospirillum sp000333275--7||s__Nocardioides ferulae--1||s__PWMO01 sp007693325--1||s__Phaeospirillum sp903853455--6||s__Planomonospora sp015711645--1||s__Pseudomonas_E edaphica--1||s__Pseudomonas_E fuscovaginae_A--20||s__Pseudomonas_E protegens_B--1||s__Pseudomonas_E sp003208235--1||s__Pseudomonas_E sp902506495--1||s__Pseudomonas_M indica--190||s__SZUA-147 sp003230015--1||s__SbD1 sp900290365--2||s__Skermanella mucosa--1||s__Thiomonas sp000377645--1||s__UBA8363 sp015232645--1:evalue_avg=9.470000001594328e-54:evalue_max=9.47e-53:evalue_min=8.93e-81:evalue_std=2.9946769441234363e-53:evalue_sum=9.470000001594328e-53:gapopen_avg=0.3:gapopen_max=1.0:gapopen_min=0.0:gapopen_std=0.4830458915396479:gapopen_sum=3.0:gtdb_class_counter=c__Bacilli--1||c__Gammaproteobacteria--40:gtdb_domain_counter=d__Bacteria--41:gtdb_family_counter=f__Bacillaceae_H--1||f__Methylophagaceae--1||f__Natronospirillaceae--1||f__Pseudomonadaceae--38:gtdb_genus_counter=g__41-12-T18--1||g__DT-108--1||g__Priestia--1||g__Pseudomonas_A--10||g__Pseudomonas_E--22||g__Pseudomonas_F--3||g__Pseudomonas_M--2||g__VJOY01--1:gtdb_order_counter=o__Bacillales--1||o__Nitrosococcales--1||o__Pseudomonadales--39:gtdb_phylum_counter=p__Firmicutes--1||p__Proteobacteria--40:gtdb_species_counter=s__41-12-T18 sp002400805--1||s__DT-108 sp013214075--1||s__Priestia aryabhattai_A--1||s__Pseudomonas_A songnenensis--1||s__Pseudomonas_A sp003205815--1||s__Pseudomonas_A sp004010935--1||s__Pseudomonas_A stutzeri_AA--1||s__Pseudomonas_A stutzeri_AB--1||s__Pseudomonas_A stutzeri_AE--1||s__Pseudomonas_A stutzeri_AI--1||s__Pseudomonas_A stutzeri_AN--1||s__Pseudomonas_A stutzeri_O--1||s__Pseudomonas_A zhaodongensis--1||s__Pseudomonas_E alcaliphila--1||s__Pseudomonas_E chlororaphis_G--1||s__Pseudomonas_E fuscovaginae_A--1||s__Pseudomonas_E fuscovaginae_B--1||s__Pseudomonas_E guguanensis--1||s__Pseudomonas_E huaxiensis--1||s__Pseudomonas_E japonica--1||s__Pseudomonas_E mangrovi--1||s__Pseudomonas_E mendocina_A--1||s__Pseudomonas_E mosselii_C--1||s__Pseudomonas_E putida_C--1||s__Pseudomonas_E putida_L--1||s__Pseudomonas_E sp000418555--1||s__Pseudomonas_E sp002018875--1||s__Pseudomonas_E sp002803095--1||s__Pseudomonas_E sp009932725--1||s__Pseudomonas_E sp014268755--1||s__Pseudomonas_E sp014268825--1||s__Pseudomonas_E sp014851905--1||s__Pseudomonas_E sp019139835--1||s__Pseudomonas_E sp900187455--1||s__Pseudomonas_E toyotomiensis--1||s__Pseudomonas_F alcaligenes_A--1||s__Pseudomonas_F otitidis--1||s__Pseudomonas_F sp003234055--1||s__Pseudomonas_M indica--1||s__Pseudomonas_M sp002286785--1||s__VJOY01 sp007109405--1:heptad_counter=MCP-24H--59||MCP-28H--1||MCP-40H--1||MCP-44H--228||MCP-52H--1:lbd_counter=:lca_tree=f__Pseudomonadaceae:length_avg=135.0:length_max=147.0:length_min=102.0:length_std=13.50719972623654:length_sum=1350.0:mismatch_avg=22.3:mismatch_max=35.0:mismatch_min=5.0:mismatch_std=11.991200477387112:mismatch_sum=223.0:name=N159018:qcovhsp_avg=100.0:qcovhsp_max=100.0:qcovhsp_min=100.0:qcovhsp_std=0.0:qcovhsp_sum=1000.0:qend_avg=134.9:qend_max=147.0:qend_min=102.0:qend_std=13.453211099543815:qend_sum=1349.0:qstart_avg=1.0:qstart_max=1.0:qstart_min=1.0:qstart_std=0.0:qstart_sum=10.0:ref_name_counter=RS_GCF_001941965.1_protein.faa_NZ_MKZO01000058.1_214@PF00015_full_PFAM.131.351--3||RS_GCF_012767755.2_protein.faa_NZ_AP023189.1_3149@PF00015_full_PFAM.120.319--6||RS_GCF_900101755.1_protein.faa_NZ_FNAE01000001.1_450@PF00015_full_PFAM.135.350--1:scovhsp_avg=65.35:scovhsp_max=71.9:scovhsp_min=51.3:scovhsp_std=7.601498390302917:scovhsp_sum=653.5:send_avg=154.9:send_max=167.0:send_min=126.0:send_std=14.992220204715068:send_sum=1549.0:sstart_avg=21.1:sstart_max=26.0:sstart_min=13.0:sstart_std=5.933895104491746:sstart_sum=211.0],(3b11fa1c-e918-44be-b4c5-e1a047f8d53c_6@MCPsignal.399.491:1.54293[&&NHX:Sample=rhizpot3:Type=capture:capture_class=c__Clostridia:capture_domain=d__Bacteria:capture_family=f__Lachnospiraceae:capture_genus=g__1XD42-69:capture_order=o__Lachnospirales:capture_phylum=p__Firmicutes_A:capture_species=s__1XD42-69 sp910586725:heptad=MCP-24H],8dc82f9e-0e69-40e7-a5ac-1e0c55e14795_4@MCPsignal.313.367:5e-09[&&NHX:Sample=rhiztom3:Type=capture:capture_class=c__Gammaproteobacteria:capture_domain=d__Bacteria:capture_family=f__Pseudomonadaceae:capture_genus=g__Pseudomonas_E:capture_order=o__Pseudomonadales:capture_phylum=p__Proteobacteria:capture_species=s__Pseudomonas_E fuscovaginae_A:heptad=MCP-44H])0.789:0.0250322[&&NHX:Sample_counter=rhizpot3--1||rhiztom3--1:Type_counter=capture--2:capture_class_counter=c__Clostridia--1||c__Gammaproteobacteria--1:capture_domain_counter=d__Bacteria--2:capture_family_counter=f__Lachnospiraceae--1||f__Pseudomonadaceae--1:capture_genus_counter=g__1XD42-69--1||g__Pseudomonas_E--1:capture_order_counter=o__Lachnospirales--1||o__Pseudomonadales--1:capture_phylum_counter=p__Firmicutes_A--1||p__Proteobacteria--1:capture_species_counter=s__1XD42-69 sp910586725--1||s__Pseudomonas_E fuscovaginae_A--1:gtdb_class_counter=:gtdb_domain_counter=:gtdb_family_counter=:gtdb_genus_counter=:gtdb_order_counter=:gtdb_phylum_counter=:gtdb_species_counter=:heptad_counter=MCP-24H--1||MCP-44H--1:lbd_counter=:name=N159021:ref_name_counter=])0:5e-09[&&NHX:Sample_counter=rhizpot1--3||rhizpot2--2||rhizpot3--3||rhiztom1--43||rhiztom2--51||rhiztom3--149:Type_counter=GTDB--41||capture--251:besthit_avg=83.67999999999999:besthit_max=96.3:besthit_min=75.5:besthit_std=8.090707976163491:besthit_sum=836.8:bitscore_avg=204.2:bitscore_max=238.0:bitscore_min=165.0:bitscore_std=20.670967294466145:bitscore_sum=2042.0:capture_class_counter=c__Actinomycetia--3||c__Alphaproteobacteria--18||c__Clostridia--2||c__Desulfobulbia--1||c__Desulfuromonadia--2||c__Gammaproteobacteria--221||c__Magnetococcia--1||c__Spirochaetia--1||c__Syntrophobacteria--2:capture_domain_counter=d__Bacteria--251:capture_family_counter=f__Azospirillaceae--8||f__Beijerinckiaceae--1||f__Burkholderiaceae--1||f__Clostridiaceae--1||f__Desulfobulbaceae--1||f__Dongiaceae--1||f__Geobacteraceae--2||f__Geodermatophilaceae--1||f__Lachnospiraceae--1||f__Magnetospirillaceae--6||f__Nocardioidaceae--1||f__Oleiphilaceae--3||f__PWMO01--1||f__Pseudomonadaceae--215||f__Rhodocyclaceae--2||f__Streptosporangiaceae--1||f__Syntrophobacteraceae--2||f__UBA6615--1||f__UBA8363--1||f__Xanthobacteraceae--1:capture_genus_counter=g__1XD42-69--1||g__Aromatoleum--1||g__Azonexus--1||g__Blastococcus--1||g__Bradyrhizobium--1||g__Clostridium_AD--1||g__Desulfobulbus--1||g__Dongia--1||g__Geomobilimonas--2||g__Marinobacter--1||g__Marinobacter_A--2||g__Methylobacterium--1||g__Nitrospirillum--7||g__Nocardioides--1||g__PWMO01--1||g__Phaeospirillum--6||g__Planomonospora--1||g__Pseudomonas_E--25||g__Pseudomonas_M--190||g__SZUA-147--1||g__SbD1--2||g__Skermanella--1||g__Thiomonas--1||g__UBA8363--1:capture_order_counter=o__Azospirillales--8||o__Burkholderiales--3||o__Clostridiales--1||o__DSM-27196--1||o__Desulfobulbales--1||o__Dongiales--1||o__Geobacterales--2||o__Lachnospirales--1||o__Magnetococcales--1||o__Mycobacteriales--1||o__Propionibacteriales--1||o__Pseudomonadales--218||o__Rhizobiales--2||o__Rhodospirillales--6||o__Streptosporangiales--1||o__Syntrophobacterales--2||o__UBA6615--1:capture_phylum_counter=p__Actinobacteriota--3||p__Desulfobacterota--5||p__Firmicutes_A--2||p__Proteobacteria--240||p__Spirochaetota--1:capture_species_counter=s__1XD42-69 sp910586725--1||s__Aromatoleum petrolei--1||s__Azonexus sp002345845--1||s__Blastococcus saxobsidens--1||s__Bradyrhizobium oligotrophicum--1||s__Clostridium_AD sp016650095--1||s__Desulfobulbus sp903842475--1||s__Dongia sp000620685--1||s__Geomobilimonas luticola--2||s__Marinobacter segnicrescens--1||s__Marinobacter_A sp003789045--2||s__Methylobacterium gossipiicola--1||s__Nitrospirillum sp000333275--7||s__Nocardioides ferulae--1||s__PWMO01 sp007693325--1||s__Phaeospirillum sp903853455--6||s__Planomonospora sp015711645--1||s__Pseudomonas_E edaphica--1||s__Pseudomonas_E fuscovaginae_A--21||s__Pseudomonas_E protegens_B--1||s__Pseudomonas_E sp003208235--1||s__Pseudomonas_E sp902506495--1||s__Pseudomonas_M indica--190||s__SZUA-147 sp003230015--1||s__SbD1 sp900290365--2||s__Skermanella mucosa--1||s__Thiomonas sp000377645--1||s__UBA8363 sp015232645--1:evalue_avg=9.470000001594328e-54:evalue_max=9.47e-53:evalue_min=8.93e-81:evalue_std=2.9946769441234363e-53:evalue_sum=9.470000001594328e-53:gapopen_avg=0.3:gapopen_max=1.0:gapopen_min=0.0:gapopen_std=0.4830458915396479:gapopen_sum=3.0:gtdb_class_counter=c__Bacilli--1||c__Gammaproteobacteria--40:gtdb_domain_counter=d__Bacteria--41:gtdb_family_counter=f__Bacillaceae_H--1||f__Methylophagaceae--1||f__Natronospirillaceae--1||f__Pseudomonadaceae--38:gtdb_genus_counter=g__41-12-T18--1||g__DT-108--1||g__Priestia--1||g__Pseudomonas_A--10||g__Pseudomonas_E--22||g__Pseudomonas_F--3||g__Pseudomonas_M--2||g__VJOY01--1:gtdb_order_counter=o__Bacillales--1||o__Nitrosococcales--1||o__Pseudomonadales--39:gtdb_phylum_counter=p__Firmicutes--1||p__Proteobacteria--40:gtdb_species_counter=s__41-12-T18 sp002400805--1||s__DT-108 sp013214075--1||s__Priestia aryabhattai_A--1||s__Pseudomonas_A songnenensis--1||s__Pseudomonas_A sp003205815--1||s__Pseudomonas_A sp004010935--1||s__Pseudomonas_A stutzeri_AA--1||s__Pseudomonas_A stutzeri_AB--1||s__Pseudomonas_A stutzeri_AE--1||s__Pseudomonas_A stutzeri_AI--1||s__Pseudomonas_A stutzeri_AN--1||s__Pseudomonas_A stutzeri_O--1||s__Pseudomonas_A zhaodongensis--1||s__Pseudomonas_E alcaliphila--1||s__Pseudomonas_E chlororaphis_G--1||s__Pseudomonas_E fuscovaginae_A--1||s__Pseudomonas_E fuscovaginae_B--1||s__Pseudomonas_E guguanensis--1||s__Pseudomonas_E huaxiensis--1||s__Pseudomonas_E japonica--1||s__Pseudomonas_E mangrovi--1||s__Pseudomonas_E mendocina_A--1||s__Pseudomonas_E mosselii_C--1||s__Pseudomonas_E putida_C--1||s__Pseudomonas_E putida_L--1||s__Pseudomonas_E sp000418555--1||s__Pseudomonas_E sp002018875--1||s__Pseudomonas_E sp002803095--1||s__Pseudomonas_E sp009932725--1||s__Pseudomonas_E sp014268755--1||s__Pseudomonas_E sp014268825--1||s__Pseudomonas_E sp014851905--1||s__Pseudomonas_E sp019139835--1||s__Pseudomonas_E sp900187455--1||s__Pseudomonas_E toyotomiensis--1||s__Pseudomonas_F alcaligenes_A--1||s__Pseudomonas_F otitidis--1||s__Pseudomonas_F sp003234055--1||s__Pseudomonas_M indica--1||s__Pseudomonas_M sp002286785--1||s__VJOY01 sp007109405--1:heptad_counter=MCP-24H--60||MCP-28H--1||MCP-40H--1||MCP-44H--229||MCP-52H--1:lbd_counter=:lca_tree=f__Pseudomonadaceae:length_avg=135.0:length_max=147.0:length_min=102.0:length_std=13.50719972623654:length_sum=1350.0:mismatch_avg=22.3:mismatch_max=35.0:mismatch_min=5.0:mismatch_std=11.991200477387112:mismatch_sum=223.0:name=N159022:qcovhsp_avg=100.0:qcovhsp_max=100.0:qcovhsp_min=100.0:qcovhsp_std=0.0:qcovhsp_sum=1000.0:qend_avg=134.9:qend_max=147.0:qend_min=102.0:qend_std=13.453211099543815:qend_sum=1349.0:qstart_avg=1.0:qstart_max=1.0:qstart_min=1.0:qstart_std=0.0:qstart_sum=10.0:ref_name_counter=RS_GCF_001941965.1_protein.faa_NZ_MKZO01000058.1_214@PF00015_full_PFAM.131.351--3||RS_GCF_012767755.2_protein.faa_NZ_AP023189.1_3149@PF00015_full_PFAM.120.319--6||RS_GCF_900101755.1_protein.faa_NZ_FNAE01000001.1_450@PF00015_full_PFAM.135.350--1:scovhsp_avg=65.35:scovhsp_max=71.9:scovhsp_min=51.3:scovhsp_std=7.601498390302917:scovhsp_sum=653.5:send_avg=154.9:send_max=167.0:send_min=126.0:send_std=14.992220204715068:send_sum=1549.0:sstart_avg=21.1:sstart_max=26.0:sstart_min=13.0:sstart_std=5.933895104491746:sstart_sum=211.0],((b436b058-8b7e-4dc3-b2b8-f6c371a6eead_1@MCPsignal.133.188:0[&&NHX:Sample=rhiztom2:Type=capture:capture_class=c__Gammaproteobacteria:capture_domain=d__Bacteria:capture_family=f__Pseudomonadaceae:capture_genus=g__Pseudomonas_M:capture_order=o__Pseudomonadales:capture_phylum=p__Proteobacteria:capture_species=s__Pseudomonas_M indica:heptad=MCP-44H],e671c17e-e399-4610-8093-04f81eeeee85_3@MCPsignal.42.97:0[&&NHX:Sample=rhiztom2:Type=capture:capture_class=c__Gammaproteobacteria:capture_domain=d__Bacteria:capture_family=f__Pseudomonadaceae:capture_genus=g__Pseudomonas_M:capture_order=o__Pseudomonadales:capture_phylum=p__Proteobacteria:capture_species=s__Pseudomonas_M indica:heptad=MCP-44H])0:0[&&NHX:Sample_counter=rhiztom2--2:Type_counter=capture--2:capture_class_counter=c__Gammaproteobacteria--2:capture_domain_counter=d__Bacteria--2:capture_family_counter=f__Pseudomonadaceae--2:capture_genus_counter=g__Pseudomonas_M--2:capture_order_counter=o__Pseudomonadales--2:capture_phylum_counter=p__Proteobacteria--2:capture_species_counter=s__Pseudomonas_M indica--2:gtdb_class_counter=:gtdb_domain_counter=:gtdb_family_counter=:gtdb_genus_counter=:gtdb_order_counter=:gtdb_phylum_counter=:gtdb_species_counter=:heptad_counter=MCP-44H--2:lbd_counter=:name=N159025:ref_name_counter=],ad456412-a7aa-4a3a-b0d8-3b727c1a056c_2@MCPsignal.154.209:0[&&NHX:Sample=rhiztom3:Type=capture:capture_class=c__Gammaproteobacteria:capture_domain=d__Bacteria:capture_family=f__Pseudomonadaceae:capture_genus=g__Pseudomonas_M:capture_order=o__Pseudomonadales:capture_phylum=p__Proteobacteria:capture_species=s__Pseudomonas_M indica:heptad=MCP-44H]):5e-09[&&NHX:Sample_counter=rhiztom2--2||rhiztom3--1:Type_counter=capture--3:capture_class_counter=c__Gammaproteobacteria--3:capture_domain_counter=d__Bacteria--3:capture_family_counter=f__Pseudomonadaceae--3:capture_genus_counter=g__Pseudomonas_M--3:capture_order_counter=o__Pseudomonadales--3:capture_phylum_counter=p__Proteobacteria--3:capture_species_counter=s__Pseudomonas_M indica--3:gtdb_class_counter=:gtdb_domain_counter=:gtdb_family_counter=:gtdb_genus_counter=:gtdb_order_counter=:gtdb_phylum_counter=:gtdb_species_counter=:heptad_counter=MCP-44H--3:lbd_counter=:name=N159027:ref_name_counter=])0.483:5e-09[&&NHX:Sample_counter=rhizpot1--3||rhizpot2--2||rhizpot3--3||rhiztom1--43||rhiztom2--53||rhiztom3--150:Type_counter=GTDB--41||capture--254:besthit_avg=83.67999999999999:besthit_max=96.3:besthit_min=75.5:besthit_std=8.090707976163491:besthit_sum=836.8:bitscore_avg=204.2:bitscore_max=238.0:bitscore_min=165.0:bitscore_std=20.670967294466145:bitscore_sum=2042.0:capture_class_counter=c__Actinomycetia--3||c__Alphaproteobacteria--18||c__Clostridia--2||c__Desulfobulbia--1||c__Desulfuromonadia--2||c__Gammaproteobacteria--224||c__Magnetococcia--1||c__Spirochaetia--1||c__Syntrophobacteria--2:capture_domain_counter=d__Bacteria--254:capture_family_counter=f__Azospirillaceae--8||f__Beijerinckiaceae--1||f__Burkholderiaceae--1||f__Clostridiaceae--1||f__Desulfobulbaceae--1||f__Dongiaceae--1||f__Geobacteraceae--2||f__Geodermatophilaceae--1||f__Lachnospiraceae--1||f__Magnetospirillaceae--6||f__Nocardioidaceae--1||f__Oleiphilaceae--3||f__PWMO01--1||f__Pseudomonadaceae--218||f__Rhodocyclaceae--2||f__Streptosporangiaceae--1||f__Syntrophobacteraceae--2||f__UBA6615--1||f__UBA8363--1||f__Xanthobacteraceae--1:capture_genus_counter=g__1XD42-69--1||g__Aromatoleum--1||g__Azonexus--1||g__Blastococcus--1||g__Bradyrhizobium--1||g__Clostridium_AD--1||g__Desulfobulbus--1||g__Dongia--1||g__Geomobilimonas--2||g__Marinobacter--1||g__Marinobacter_A--2||g__Methylobacterium--1||g__Nitrospirillum--7||g__Nocardioides--1||g__PWMO01--1||g__Phaeospirillum--6||g__Planomonospora--1||g__Pseudomonas_E--25||g__Pseudomonas_M--193||g__SZUA-147--1||g__SbD1--2||g__Skermanella--1||g__Thiomonas--1||g__UBA8363--1:capture_order_counter=o__Azospirillales--8||o__Burkholderiales--3||o__Clostridiales--1||o__DSM-27196--1||o__Desulfobulbales--1||o__Dongiales--1||o__Geobacterales--2||o__Lachnospirales--1||o__Magnetococcales--1||o__Mycobacteriales--1||o__Propionibacteriales--1||o__Pseudomonadales--221||o__Rhizobiales--2||o__Rhodospirillales--6||o__Streptosporangiales--1||o__Syntrophobacterales--2||o__UBA6615--1:capture_phylum_counter=p__Actinobacteriota--3||p__Desulfobacterota--5||p__Firmicutes_A--2||p__Proteobacteria--243||p__Spirochaetota--1:capture_species_counter=s__1XD42-69 sp910586725--1||s__Aromatoleum petrolei--1||s__Azonexus sp002345845--1||s__Blastococcus saxobsidens--1||s__Bradyrhizobium oligotrophicum--1||s__Clostridium_AD sp016650095--1||s__Desulfobulbus sp903842475--1||s__Dongia sp000620685--1||s__Geomobilimonas luticola--2||s__Marinobacter segnicrescens--1||s__Marinobacter_A sp003789045--2||s__Methylobacterium gossipiicola--1||s__Nitrospirillum sp000333275--7||s__Nocardioides ferulae--1||s__PWMO01 sp007693325--1||s__Phaeospirillum sp903853455--6||s__Planomonospora sp015711645--1||s__Pseudomonas_E edaphica--1||s__Pseudomonas_E fuscovaginae_A--21||s__Pseudomonas_E protegens_B--1||s__Pseudomonas_E sp003208235--1||s__Pseudomonas_E sp902506495--1||s__Pseudomonas_M indica--193||s__SZUA-147 sp003230015--1||s__SbD1 sp900290365--2||s__Skermanella mucosa--1||s__Thiomonas sp000377645--1||s__UBA8363 sp015232645--1:evalue_avg=9.470000001594328e-54:evalue_max=9.47e-53:evalue_min=8.93e-81:evalue_std=2.9946769441234363e-53:evalue_sum=9.470000001594328e-53:gapopen_avg=0.3:gapopen_max=1.0:gapopen_min=0.0:gapopen_std=0.4830458915396479:gapopen_sum=3.0:gtdb_class_counter=c__Bacilli--1||c__Gammaproteobacteria--40:gtdb_domain_counter=d__Bacteria--41:gtdb_family_counter=f__Bacillaceae_H--1||f__Methylophagaceae--1||f__Natronospirillaceae--1||f__Pseudomonadaceae--38:gtdb_genus_counter=g__41-12-T18--1||g__DT-108--1||g__Priestia--1||g__Pseudomonas_A--10||g__Pseudomonas_E--22||g__Pseudomonas_F--3||g__Pseudomonas_M--2||g__VJOY01--1:gtdb_order_counter=o__Bacillales--1||o__Nitrosococcales--1||o__Pseudomonadales--39:gtdb_phylum_counter=p__Firmicutes--1||p__Proteobacteria--40:gtdb_species_counter=s__41-12-T18 sp002400805--1||s__DT-108 sp013214075--1||s__Priestia aryabhattai_A--1||s__Pseudomonas_A songnenensis--1||s__Pseudomonas_A sp003205815--1||s__Pseudomonas_A sp004010935--1||s__Pseudomonas_A stutzeri_AA--1||s__Pseudomonas_A stutzeri_AB--1||s__Pseudomonas_A stutzeri_AE--1||s__Pseudomonas_A stutzeri_AI--1||s__Pseudomonas_A stutzeri_AN--1||s__Pseudomonas_A stutzeri_O--1||s__Pseudomonas_A zhaodongensis--1||s__Pseudomonas_E alcaliphila--1||s__Pseudomonas_E chlororaphis_G--1||s__Pseudomonas_E fuscovaginae_A--1||s__Pseudomonas_E fuscovaginae_B--1||s__Pseudomonas_E guguanensis--1||s__Pseudomonas_E huaxiensis--1||s__Pseudomonas_E japonica--1||s__Pseudomonas_E mangrovi--1||s__Pseudomonas_E mendocina_A--1||s__Pseudomonas_E mosselii_C--1||s__Pseudomonas_E putida_C--1||s__Pseudomonas_E putida_L--1||s__Pseudomonas_E sp000418555--1||s__Pseudomonas_E sp002018875--1||s__Pseudomonas_E sp002803095--1||s__Pseudomonas_E sp009932725--1||s__Pseudomonas_E sp014268755--1||s__Pseudomonas_E sp014268825--1||s__Pseudomonas_E sp014851905--1||s__Pseudomonas_E sp019139835--1||s__Pseudomonas_E sp900187455--1||s__Pseudomonas_E toyotomiensis--1||s__Pseudomonas_F alcaligenes_A--1||s__Pseudomonas_F otitidis--1||s__Pseudomonas_F sp003234055--1||s__Pseudomonas_M indica--1||s__Pseudomonas_M sp002286785--1||s__VJOY01 sp007109405--1:heptad_counter=MCP-24H--60||MCP-28H--1||MCP-40H--1||MCP-44H--232||MCP-52H--1:lbd_counter=:lca_tree=f__Pseudomonadaceae:length_avg=135.0:length_max=147.0:length_min=102.0:length_std=13.50719972623654:length_sum=1350.0:mismatch_avg=22.3:mismatch_max=35.0:mismatch_min=5.0:mismatch_std=11.991200477387112:mismatch_sum=223.0:name=N159028:qcovhsp_avg=100.0:qcovhsp_max=100.0:qcovhsp_min=100.0:qcovhsp_std=0.0:qcovhsp_sum=1000.0:qend_avg=134.9:qend_max=147.0:qend_min=102.0:qend_std=13.453211099543815:qend_sum=1349.0:qstart_avg=1.0:qstart_max=1.0:qstart_min=1.0:qstart_std=0.0:qstart_sum=10.0:ref_name_counter=RS_GCF_001941965.1_protein.faa_NZ_MKZO01000058.1_214@PF00015_full_PFAM.131.351--3||RS_GCF_012767755.2_protein.faa_NZ_AP023189.1_3149@PF00015_full_PFAM.120.319--6||RS_GCF_900101755.1_protein.faa_NZ_FNAE01000001.1_450@PF00015_full_PFAM.135.350--1:scovhsp_avg=65.35:scovhsp_max=71.9:scovhsp_min=51.3:scovhsp_std=7.601498390302917:scovhsp_sum=653.5:send_avg=154.9:send_max=167.0:send_min=126.0:send_std=14.992220204715068:send_sum=1549.0:sstart_avg=21.1:sstart_max=26.0:sstart_min=13.0:sstart_std=5.933895104491746:sstart_sum=211.0])0:5e-09[&&NHX:Sample_counter=rhizpot1--3||rhizpot2--2||rhizpot3--3||rhiztom1--43||rhiztom2--53||rhiztom3--151:Type_counter=GTDB--41||capture--255:besthit_avg=83.67999999999999:besthit_max=96.3:besthit_min=75.5:besthit_std=8.090707976163491:besthit_sum=836.8:bitscore_avg=204.2:bitscore_max=238.0:bitscore_min=165.0:bitscore_std=20.670967294466145:bitscore_sum=2042.0:capture_class_counter=c__Actinomycetia--3||c__Alphaproteobacteria--18||c__Clostridia--2||c__Desulfobulbia--1||c__Desulfuromonadia--2||c__Gammaproteobacteria--224||c__Holophagae--1||c__Magnetococcia--1||c__Spirochaetia--1||c__Syntrophobacteria--2:capture_domain_counter=d__Bacteria--255:capture_family_counter=f__Azospirillaceae--8||f__Beijerinckiaceae--1||f__Burkholderiaceae--1||f__Clostridiaceae--1||f__Desulfobulbaceae--1||f__Dongiaceae--1||f__Geobacteraceae--2||f__Geodermatophilaceae--1||f__Holophagaceae--1||f__Lachnospiraceae--1||f__Magnetospirillaceae--6||f__Nocardioidaceae--1||f__Oleiphilaceae--3||f__PWMO01--1||f__Pseudomonadaceae--218||f__Rhodocyclaceae--2||f__Streptosporangiaceae--1||f__Syntrophobacteraceae--2||f__UBA6615--1||f__UBA8363--1||f__Xanthobacteraceae--1:capture_genus_counter=g__1XD42-69--1||g__Aromatoleum--1||g__Azonexus--1||g__Blastococcus--1||g__Bradyrhizobium--1||g__Clostridium_AD--1||g__Desulfobulbus--1||g__Dongia--1||g__Geomobilimonas--2||g__Geothrix--1||g__Marinobacter--1||g__Marinobacter_A--2||g__Methylobacterium--1||g__Nitrospirillum--7||g__Nocardioides--1||g__PWMO01--1||g__Phaeospirillum--6||g__Planomonospora--1||g__Pseudomonas_E--25||g__Pseudomonas_M--193||g__SZUA-147--1||g__SbD1--2||g__Skermanella--1||g__Thiomonas--1||g__UBA8363--1:capture_order_counter=o__Azospirillales--8||o__Burkholderiales--3||o__Clostridiales--1||o__DSM-27196--1||o__Desulfobulbales--1||o__Dongiales--1||o__Geobacterales--2||o__Holophagales--1||o__Lachnospirales--1||o__Magnetococcales--1||o__Mycobacteriales--1||o__Propionibacteriales--1||o__Pseudomonadales--221||o__Rhizobiales--2||o__Rhodospirillales--6||o__Streptosporangiales--1||o__Syntrophobacterales--2||o__UBA6615--1:capture_phylum_counter=p__Acidobacteriota--1||p__Actinobacteriota--3||p__Desulfobacterota--5||p__Firmicutes_A--2||p__Proteobacteria--243||p__Spirochaetota--1:capture_species_counter=s__1XD42-69 sp910586725--1||s__Aromatoleum petrolei--1||s__Azonexus sp002345845--1||s__Blastococcus saxobsidens--1||s__Bradyrhizobium oligotrophicum--1||s__Clostridium_AD sp016650095--1||s__Desulfobulbus sp903842475--1||s__Dongia sp000620685--1||s__Geomobilimonas luticola--2||s__Geothrix sp903913215--1||s__Marinobacter segnicrescens--1||s__Marinobacter_A sp003789045--2||s__Methylobacterium gossipiicola--1||s__Nitrospirillum sp000333275--7||s__Nocardioides ferulae--1||s__PWMO01 sp007693325--1||s__Phaeospirillum sp903853455--6||s__Planomonospora sp015711645--1||s__Pseudomonas_E edaphica--1||s__Pseudomonas_E fuscovaginae_A--21||s__Pseudomonas_E protegens_B--1||s__Pseudomonas_E sp003208235--1||s__Pseudomonas_E sp902506495--1||s__Pseudomonas_M indica--193||s__SZUA-147 sp003230015--1||s__SbD1 sp900290365--2||s__Skermanella mucosa--1||s__Thiomonas sp000377645--1||s__UBA8363 sp015232645--1:evalue_avg=9.470000001594328e-54:evalue_max=9.47e-53:evalue_min=8.93e-81:evalue_std=2.9946769441234363e-53:evalue_sum=9.470000001594328e-53:gapopen_avg=0.3:gapopen_max=1.0:gapopen_min=0.0:gapopen_std=0.4830458915396479:gapopen_sum=3.0:gtdb_class_counter=c__Bacilli--1||c__Gammaproteobacteria--40:gtdb_domain_counter=d__Bacteria--41:gtdb_family_counter=f__Bacillaceae_H--1||f__Methylophagaceae--1||f__Natronospirillaceae--1||f__Pseudomonadaceae--38:gtdb_genus_counter=g__41-12-T18--1||g__DT-108--1||g__Priestia--1||g__Pseudomonas_A--10||g__Pseudomonas_E--22||g__Pseudomonas_F--3||g__Pseudomonas_M--2||g__VJOY01--1:gtdb_order_counter=o__Bacillales--1||o__Nitrosococcales--1||o__Pseudomonadales--39:gtdb_phylum_counter=p__Firmicutes--1||p__Proteobacteria--40:gtdb_species_counter=s__41-12-T18 sp002400805--1||s__DT-108 sp013214075--1||s__Priestia aryabhattai_A--1||s__Pseudomonas_A songnenensis--1||s__Pseudomonas_A sp003205815--1||s__Pseudomonas_A sp004010935--1||s__Pseudomonas_A stutzeri_AA--1||s__Pseudomonas_A stutzeri_AB--1||s__Pseudomonas_A stutzeri_AE--1||s__Pseudomonas_A stutzeri_AI--1||s__Pseudomonas_A stutzeri_AN--1||s__Pseudomonas_A stutzeri_O--1||s__Pseudomonas_A zhaodongensis--1||s__Pseudomonas_E alcaliphila--1||s__Pseudomonas_E chlororaphis_G--1||s__Pseudomonas_E fuscovaginae_A--1||s__Pseudomonas_E fuscovaginae_B--1||s__Pseudomonas_E guguanensis--1||s__Pseudomonas_E huaxiensis--1||s__Pseudomonas_E japonica--1||s__Pseudomonas_E mangrovi--1||s__Pseudomonas_E mendocina_A--1||s__Pseudomonas_E mosselii_C--1||s__Pseudomonas_E putida_C--1||s__Pseudomonas_E putida_L--1||s__Pseudomonas_E sp000418555--1||s__Pseudomonas_E sp002018875--1||s__Pseudomonas_E sp002803095--1||s__Pseudomonas_E sp009932725--1||s__Pseudomonas_E sp014268755--1||s__Pseudomonas_E sp014268825--1||s__Pseudomonas_E sp014851905--1||s__Pseudomonas_E sp019139835--1||s__Pseudomonas_E sp900187455--1||s__Pseudomonas_E toyotomiensis--1||s__Pseudomonas_F alcaligenes_A--1||s__Pseudomonas_F otitidis--1||s__Pseudomonas_F sp003234055--1||s__Pseudomonas_M indica--1||s__Pseudomonas_M sp002286785--1||s__VJOY01 sp007109405--1:heptad_counter=MCP-24H--60||MCP-28H--1||MCP-40H--1||MCP-44H--232||MCP-52H--2:lbd_counter=:lca_tree=f__Pseudomonadaceae:length_avg=135.0:length_max=147.0:length_min=102.0:length_std=13.50719972623654:length_sum=1350.0:mismatch_avg=22.3:mismatch_max=35.0:mismatch_min=5.0:mismatch_std=11.991200477387112:mismatch_sum=223.0:name=N159029:qcovhsp_avg=100.0:qcovhsp_max=100.0:qcovhsp_min=100.0:qcovhsp_std=0.0:qcovhsp_sum=1000.0:qend_avg=134.9:qend_max=147.0:qend_min=102.0:qend_std=13.453211099543815:qend_sum=1349.0:qstart_avg=1.0:qstart_max=1.0:qstart_min=1.0:qstart_std=0.0:qstart_sum=10.0:ref_name_counter=RS_GCF_001941965.1_protein.faa_NZ_MKZO01000058.1_214@PF00015_full_PFAM.131.351--3||RS_GCF_012767755.2_protein.faa_NZ_AP023189.1_3149@PF00015_full_PFAM.120.319--6||RS_GCF_900101755.1_protein.faa_NZ_FNAE01000001.1_450@PF00015_full_PFAM.135.350--1:scovhsp_avg=65.35:scovhsp_max=71.9:scovhsp_min=51.3:scovhsp_std=7.601498390302917:scovhsp_sum=653.5:send_avg=154.9:send_max=167.0:send_min=126.0:send_std=14.992220204715068:send_sum=1549.0:sstart_avg=21.1:sstart_max=26.0:sstart_min=13.0:sstart_std=5.933895104491746:sstart_sum=211.0],((fb723b74-27d7-4718-a677-e36cbe9cb0c4_4@MCPsignal.32.87:0.0230161[&&NHX:Sample=rhiztom3:Type=capture:capture_class=c__Gammaproteobacteria:capture_domain=d__Bacteria:capture_family=f__Pseudomonadaceae:capture_genus=g__Pseudomonas_E:capture_order=o__Pseudomonadales:capture_phylum=p__Proteobacteria:capture_species=s__Pseudomonas_E fuscovaginae_A:heptad=MCP-44H],(0acd175d-f22f-4401-a964-0038d1802c15_6@MCPsignal.360.408:5e-09[&&NHX:Sample=rhiztom3:Type=capture:capture_class=c__Gammaproteobacteria:capture_domain=d__Bacteria:capture_family=f__Pseudomonadaceae:capture_genus=g__Pseudomonas_E:capture_order=o__Pseudomonadales:capture_phylum=p__Proteobacteria:capture_species=s__Pseudomonas_E sp009866765:heptad=MCP-52H],(7248708b-00dc-426a-88fc-8cc19e3df78c_3@MCPsignal.34.120:0.585941[&&NHX:Sample=rhizpot3:Type=capture:capture_class=c__Thermoleophilia:capture_domain=d__Bacteria:capture_family=f__Solirubrobacteraceae:capture_genus=g__Solirubrobacter:capture_order=o__Solirubrobacterales:capture_phylum=p__Actinobacteriota:capture_species=s__Solirubrobacter soli:heptad=MCP-44H],ee9f461e-0beb-4b4d-bce4-09d646571227_3@MCPsignal.228.321:0.853624[&&NHX:Sample=rhizpot2:Type=capture:capture_class=c__Myxococcia:capture_domain=d__Bacteria:capture_family=f__Myxococcaceae:capture_genus=g__Myxococcus:capture_order=o__Myxococcales:capture_phylum=p__Myxococcota:capture_species=s__Myxococcus trucidator:heptad=MCP-36H])0.677:0.0895725[&&NHX:Sample_counter=rhizpot2--1||rhizpot3--1:Type_counter=capture--2:capture_class_counter=c__Myxococcia--1||c__Thermoleophilia--1:capture_domain_counter=d__Bacteria--2:capture_family_counter=f__Myxococcaceae--1||f__Solirubrobacteraceae--1:capture_genus_counter=g__Myxococcus--1||g__Solirubrobacter--1:capture_order_counter=o__Myxococcales--1||o__Solirubrobacterales--1:capture_phylum_counter=p__Actinobacteriota--1||p__Myxococcota--1:capture_species_counter=s__Myxococcus trucidator--1||s__Solirubrobacter soli--1:gtdb_class_counter=:gtdb_domain_counter=:gtdb_family_counter=:gtdb_genus_counter=:gtdb_order_counter=:gtdb_phylum_counter=:gtdb_species_counter=:heptad_counter=MCP-36H--1||MCP-44H--1:lbd_counter=:name=N159034:ref_name_counter=])0.561:0.0294723[&&NHX:Sample_counter=rhizpot2--1||rhizpot3--1||rhiztom3--1:Type_counter=capture--3:capture_class_counter=c__Gammaproteobacteria--1||c__Myxococcia--1||c__Thermoleophilia--1:capture_domain_counter=d__Bacteria--3:capture_family_counter=f__Myxococcaceae--1||f__Pseudomonadaceae--1||f__Solirubrobacteraceae--1:capture_genus_counter=g__Myxococcus--1||g__Pseudomonas_E--1||g__Solirubrobacter--1:capture_order_counter=o__Myxococcales--1||o__Pseudomonadales--1||o__Solirubrobacterales--1:capture_phylum_counter=p__Actinobacteriota--1||p__Myxococcota--1||p__Proteobacteria--1:capture_species_counter=s__Myxococcus trucidator--1||s__Pseudomonas_E sp009866765--1||s__Solirubrobacter soli--1:gtdb_class_counter=:gtdb_domain_counter=:gtdb_family_counter=:gtdb_genus_counter=:gtdb_order_counter=:gtdb_phylum_counter=:gtdb_species_counter=:heptad_counter=MCP-36H--1||MCP-44H--1||MCP-52H--1:lbd_counter=:name=N159035:ref_name_counter=])0:5e-09[&&NHX:Sample_counter=rhizpot2--1||rhizpot3--1||rhiztom3--2:Type_counter=capture--4:capture_class_counter=c__Gammaproteobacteria--2||c__Myxococcia--1||c__Thermoleophilia--1:capture_domain_counter=d__Bacteria--4:capture_family_counter=f__Myxococcaceae--1||f__Pseudomonadaceae--2||f__Solirubrobacteraceae--1:capture_genus_counter=g__Myxococcus--1||g__Pseudomonas_E--2||g__Solirubrobacter--1:capture_order_counter=o__Myxococcales--1||o__Pseudomonadales--2||o__Solirubrobacterales--1:capture_phylum_counter=p__Actinobacteriota--1||p__Myxococcota--1||p__Proteobacteria--2:capture_species_counter=s__Myxococcus trucidator--1||s__Pseudomonas_E fuscovaginae_A--1||s__Pseudomonas_E sp009866765--1||s__Solirubrobacter soli--1:gtdb_class_counter=:gtdb_domain_counter=:gtdb_family_counter=:gtdb_genus_counter=:gtdb_order_counter=:gtdb_phylum_counter=:gtdb_species_counter=:heptad_counter=MCP-36H--1||MCP-44H--2||MCP-52H--1:lbd_counter=:name=N159036:ref_name_counter=],(9fe3f3c0-57f9-4fac-978b-71fb95b5231b_2@MCPsignal.54.109:0.0432966[&&NHX:Sample=rhiztom3:Type=capture:capture_class=c__Actinomycetia:capture_domain=d__Bacteria:capture_family=f__Motilibacteraceae:capture_genus=g__Motilibacter_A:capture_order=o__Motilibacterales:capture_phylum=p__Actinobacteriota:capture_species=s__Motilibacter_A aurantiacus:heptad=MCP-44H],(((fea5b306-d412-480d-9913-496111022762_3@MCPsignal.52.91:5e-09[&&NHX:Sample=rhiztom3:Type=capture:capture_class=c__Gammaproteobacteria:capture_domain=d__Bacteria:capture_family=f__Pseudomonadaceae:capture_genus=g__Pseudomonas_M:capture_order=o__Pseudomonadales:capture_phylum=p__Proteobacteria:capture_species=s__Pseudomonas_M sp002286785:heptad=MCP-24H],(RS_GCF_000219535.2_protein.faa_NZ_CP007806.1_2491@PF00015_full_PFAM.180.437:5e-09[&&NHX:Type=GTDB:gtdb_class=c__Bacilli:gtdb_domain=d__Bacteria:gtdb_family=f__Brevibacillaceae:gtdb_genus=g__Brevibacillus_B:gtdb_order=o__Brevibacillales:gtdb_phylum=p__Firmicutes:gtdb_species=s__Brevibacillus_B halotolerans:heptad=MCP-44H:species=d__Bacteria_p__Firmicutes_c__Bacilli_o__Brevibacillales_f__Brevibacillaceae_g__Brevibacillus_B_s__Brevibacillus_B halotolerans],(RS_GCF_007833815.1_protein.faa_NZ_CP033464.1_3627@PF00015_full_PFAM.62.327:0.0223211[&&NHX:Type=GTDB:gtdb_class=c__Bacilli:gtdb_domain=d__Bacteria:gtdb_family=f__Brevibacillaceae:gtdb_genus=g__Brevibacillus_B:gtdb_order=o__Brevibacillales:gtdb_phylum=p__Firmicutes:gtdb_species=s__Brevibacillus_B laterosporus_D:heptad=MCP-44H:species=d__Bacteria_p__Firmicutes_c__Bacilli_o__Brevibacillales_f__Brevibacillaceae_g__Brevibacillus_B_s__Brevibacillus_B laterosporus_D],RS_GCF_002706795.1_protein.faa_NZ_CP017705.1_4618@PF00015_full_PFAM.180.436:0.017037[&&NHX:Type=GTDB:gtdb_class=c__Bacilli:gtdb_domain=d__Bacteria:gtdb_family=f__Brevibacillaceae:gtdb_genus=g__Brevibacillus_B:gtdb_order=o__Brevibacillales:gtdb_phylum=p__Firmicutes:gtdb_species=s__Brevibacillus_B laterosporus:heptad=MCP-44H:species=d__Bacteria_p__Firmicutes_c__Bacilli_o__Brevibacillales_f__Brevibacillaceae_g__Brevibacillus_B_s__Brevibacillus_B laterosporus])0.799:0.0160994[&&NHX:Sample_counter=:Type_counter=GTDB--2:capture_class_counter=:capture_domain_counter=:capture_family_counter=:capture_genus_counter=:capture_order_counter=:capture_phylum_counter=:capture_species_counter=:evoltype=D:gtdb_class_counter=c__Bacilli--2:gtdb_domain_counter=d__Bacteria--2:gtdb_family_counter=f__Brevibacillaceae--2:gtdb_genus_counter=g__Brevibacillus_B--2:gtdb_order_counter=o__Brevibacillales--2:gtdb_phylum_counter=p__Firmicutes--2:gtdb_species_counter=s__Brevibacillus_B laterosporus--1||s__Brevibacillus_B laterosporus_D--1:heptad_counter=MCP-44H--2:lbd_counter=:lca=d__Bacteria:lca_tree=g__Brevibacillus_B:name=N159042:ref_name_counter=])0.996:1.05001[&&NHX:Sample_counter=:Type_counter=GTDB--3:capture_class_counter=:capture_domain_counter=:capture_family_counter=:capture_genus_counter=:capture_order_counter=:capture_phylum_counter=:capture_species_counter=:evoltype=D:gtdb_class_counter=c__Bacilli--3:gtdb_domain_counter=d__Bacteria--3:gtdb_family_counter=f__Brevibacillaceae--3:gtdb_genus_counter=g__Brevibacillus_B--3:gtdb_order_counter=o__Brevibacillales--3:gtdb_phylum_counter=p__Firmicutes--3:gtdb_species_counter=s__Brevibacillus_B halotolerans--1||s__Brevibacillus_B laterosporus--1||s__Brevibacillus_B laterosporus_D--1:heptad_counter=MCP-44H--3:lbd_counter=:lca=d__Bacteria:lca_tree=g__Brevibacillus_B:name=N159043:ref_name_counter=])0.874:0.083492[&&NHX:Sample_counter=rhiztom3--1:Type_counter=GTDB--3||capture--1:capture_class_counter=c__Gammaproteobacteria--1:capture_domain_counter=d__Bacteria--1:capture_family_counter=f__Pseudomonadaceae--1:capture_genus_counter=g__Pseudomonas_M--1:capture_order_counter=o__Pseudomonadales--1:capture_phylum_counter=p__Proteobacteria--1:capture_species_counter=s__Pseudomonas_M sp002286785--1:gtdb_class_counter=c__Bacilli--3:gtdb_domain_counter=d__Bacteria--3:gtdb_family_counter=f__Brevibacillaceae--3:gtdb_genus_counter=g__Brevibacillus_B--3:gtdb_order_counter=o__Brevibacillales--3:gtdb_phylum_counter=p__Firmicutes--3:gtdb_species_counter=s__Brevibacillus_B halotolerans--1||s__Brevibacillus_B laterosporus--1||s__Brevibacillus_B laterosporus_D--1:heptad_counter=MCP-24H--1||MCP-44H--3:lbd_counter=:lca_tree=g__Brevibacillus_B:name=N159044:ref_name_counter=],((7a1dc420-0686-4a56-85a9-550bd28acbdf_4@MCPsignal.325.366:5e-09[&&NHX:Sample=rhiztom3:Type=capture:capture_class=c__Gammaproteobacteria:capture_domain=d__Bacteria:capture_family=f__Pseudomonadaceae:capture_genus=g__Pseudomonas_E:capture_order=o__Pseudomonadales:capture_phylum=p__Proteobacteria:capture_species=s__Pseudomonas_E fuscovaginae_A:heptad=MCP-44H],((((22bcd74b-1543-498a-9e51-644babd9a425_4@MCPsignal.147.189:0.0446175[&&NHX:Sample=rhiztom2:Type=capture:capture_class=c__Gammaproteobacteria:capture_domain=d__Bacteria:capture_family=f__Pseudomonadaceae:capture_genus=g__Pseudomonas_E:capture_order=o__Pseudomonadales:capture_phylum=p__Proteobacteria:capture_species=s__Pseudomonas_E fuscovaginae_A:heptad=MCP-44H],3a24633d-b184-4026-9848-353cf009fac1_4@MCPsignal.34.87:5e-09[&&NHX:Sample=rhiztom1:Type=capture:capture_class=c__Actinomycetia:capture_domain=d__Bacteria:capture_family=f__Streptosporangiaceae:capture_genus=g__Planomonospora:capture_order=o__Streptosporangiales:capture_phylum=p__Actinobacteriota:capture_species=s__Planomonospora sp015711645:heptad=MCP-24H])0:5e-09[&&NHX:Sample_counter=rhiztom1--1||rhiztom2--1:Type_counter=capture--2:capture_class_counter=c__Actinomycetia--1||c__Gammaproteobacteria--1:capture_domain_counter=d__Bacteria--2:capture_family_counter=f__Pseudomonadaceae--1||f__Streptosporangiaceae--1:capture_genus_counter=g__Planomonospora--1||g__Pseudomonas_E--1:capture_order_counter=o__Pseudomonadales--1||o__Streptosporangiales--1:capture_phylum_counter=p__Actinobacteriota--1||p__Proteobacteria--1:capture_species_counter=s__Planomonospora sp015711645--1||s__Pseudomonas_E fuscovaginae_A--1:gtdb_class_counter=:gtdb_domain_counter=:gtdb_family_counter=:gtdb_genus_counter=:gtdb_order_counter=:gtdb_phylum_counter=:gtdb_species_counter=:heptad_counter=MCP-24H--1||MCP-44H--1:lbd_counter=:name=N159048:ref_name_counter=],(427c9280-a1d6-43c0-9b35-72593ccbd268_4@MCPsignal.125.176:0.0764057[&&NHX:Sample=rhiztom3:Type=capture:capture_class=c__Gammaproteobacteria:capture_domain=d__Bacteria:capture_family=f__Pseudomonadaceae:capture_genus=g__Pseudomonas_E:capture_order=o__Pseudomonadales:capture_phylum=p__Proteobacteria:capture_species=s__Pseudomonas_E sp900583165:heptad=MCP-24H],77cd3a3d-5f44-494f-9e49-361bac27ae03_3@MCPsignal.51.99:5e-09[&&NHX:Sample=rhiztom3:Type=capture:capture_class=c__Gammaproteobacteria:capture_domain=d__Bacteria:capture_family=f__Pseudomonadaceae:capture_genus=g__Pseudomonas_M:capture_order=o__Pseudomonadales:capture_phylum=p__Proteobacteria:capture_species=s__Pseudomonas_M sp002286785:heptad=MCP-44H])0:5e-09[&&NHX:Sample_counter=rhiztom3--2:Type_counter=capture--2:capture_class_counter=c__Gammaproteobacteria--2:capture_domain_counter=d__Bacteria--2:capture_family_counter=f__Pseudomonadaceae--2:capture_genus_counter=g__Pseudomonas_E--1||g__Pseudomonas_M--1:capture_order_counter=o__Pseudomonadales--2:capture_phylum_counter=p__Proteobacteria--2:capture_species_counter=s__Pseudomonas_E sp900583165--1||s__Pseudomonas_M sp002286785--1:gtdb_class_counter=:gtdb_domain_counter=:gtdb_family_counter=:gtdb_genus_counter=:gtdb_order_counter=:gtdb_phylum_counter=:gtdb_species_counter=:heptad_counter=MCP-24H--1||MCP-44H--1:lbd_counter=:name=N159051:ref_name_counter=])0.744:0.0249959[&&NHX:Sample_counter=rhiztom1--1||rhiztom2--1||rhiztom3--2:Type_counter=capture--4:capture_class_counter=c__Actinomycetia--1||c__Gammaproteobacteria--3:capture_domain_counter=d__Bacteria--4:capture_family_counter=f__Pseudomonadaceae--3||f__Streptosporangiaceae--1:capture_genus_counter=g__Planomonospora--1||g__Pseudomonas_E--2||g__Pseudomonas_M--1:capture_order_counter=o__Pseudomonadales--3||o__Streptosporangiales--1:capture_phylum_counter=p__Actinobacteriota--1||p__Proteobacteria--3:capture_species_counter=s__Planomonospora sp015711645--1||s__Pseudomonas_E fuscovaginae_A--1||s__Pseudomonas_E sp900583165--1||s__Pseudomonas_M sp002286785--1:gtdb_class_counter=:gtdb_domain_counter=:gtdb_family_counter=:gtdb_genus_counter=:gtdb_order_counter=:gtdb_phylum_counter=:gtdb_species_counter=:heptad_counter=MCP-24H--2||MCP-44H--2:lbd_counter=:name=N159052:ref_name_counter=],fa151573-7976-4e65-a894-a4851c4a5ab8_5@MCPsignal.29.81:5e-09[&&NHX:Sample=rhiztom1:Type=capture:capture_class=c__Gammaproteobacteria:capture_domain=d__Bacteria:capture_family=f__Pseudomonadaceae:capture_genus=g__Pseudomonas_E:capture_order=o__Pseudomonadales:capture_phylum=p__Proteobacteria:capture_species=s__Pseudomonas_E fuscovaginae_A:heptad=MCP-44H])0.84:0.0466952[&&NHX:Sample_counter=rhiztom1--2||rhiztom2--1||rhiztom3--2:Type_counter=capture--5:capture_class_counter=c__Actinomycetia--1||c__Gammaproteobacteria--4:capture_domain_counter=d__Bacteria--5:capture_family_counter=f__Pseudomonadaceae--4||f__Streptosporangiaceae--1:capture_genus_counter=g__Planomonospora--1||g__Pseudomonas_E--3||g__Pseudomonas_M--1:capture_order_counter=o__Pseudomonadales--4||o__Streptosporangiales--1:capture_phylum_counter=p__Actinobacteriota--1||p__Proteobacteria--4:capture_species_counter=s__Planomonospora sp015711645--1||s__Pseudomonas_E fuscovaginae_A--2||s__Pseudomonas_E sp900583165--1||s__Pseudomonas_M sp002286785--1:gtdb_class_counter=:gtdb_domain_counter=:gtdb_family_counter=:gtdb_genus_counter=:gtdb_order_counter=:gtdb_phylum_counter=:gtdb_species_counter=:heptad_counter=MCP-24H--2||MCP-44H--3:lbd_counter=:name=N159054:ref_name_counter=],(RS_GCF_001312345.1_protein.faa_NZ_BBDL01000292.1_4@PF00015_full_PFAM.81.308:0.712227[&&NHX:Type=GTDB:gtdb_class=c__Gammaproteobacteria:gtdb_domain=d__Bacteria:gtdb_family=f__Methylococcaceae:gtdb_genus=g__Methylogaea:gtdb_order=o__Methylococcales:gtdb_phylum=p__Proteobacteria:gtdb_species=s__Methylogaea oryzae:heptad=MCP-24H:species=d__Bacteria_p__Proteobacteria_c__Gammaproteobacteria_o__Methylococcales_f__Methylococcaceae_g__Methylogaea_s__Methylogaea oryzae],(GB_GCA_016715065.1_protein.faa_JADKBN010000019.1_42@PF00015_full_PFAM.118.292:0.0124317[&&NHX:Type=GTDB:gtdb_class=c__Fibrobacteria:gtdb_domain=d__Bacteria:gtdb_family=f__UBA5070:gtdb_genus=g__UBA5070:gtdb_order=o__UBA5070:gtdb_phylum=p__Fibrobacterota:gtdb_species=s__UBA5070 sp002414805:heptad=MCP-24H:species=d__Bacteria_p__Fibrobacterota_c__Fibrobacteria_o__UBA5070_f__UBA5070_g__UBA5070_s__UBA5070 sp002414805],GB_GCA_016699655.1_protein.faa_CP064986.1_3419@PF00015_full_PFAM.114.292:5e-09[&&NHX:Type=GTDB:gtdb_class=c__Fibrobacteria:gtdb_domain=d__Bacteria:gtdb_family=f__UBA5070:gtdb_genus=g__UBA5070:gtdb_order=o__UBA5070:gtdb_phylum=p__Fibrobacterota:gtdb_species=s__UBA5070 sp016699655:heptad=MCP-24H:species=d__Bacteria_p__Fibrobacterota_c__Fibrobacteria_o__UBA5070_f__UBA5070_g__UBA5070_s__UBA5070 sp016699655])1:0.944627[&&NHX:Sample_counter=:Type_counter=GTDB--2:capture_class_counter=:capture_domain_counter=:capture_family_counter=:capture_genus_counter=:capture_order_counter=:capture_phylum_counter=:capture_species_counter=:evoltype=D:gtdb_class_counter=c__Fibrobacteria--2:gtdb_domain_counter=d__Bacteria--2:gtdb_family_counter=f__UBA5070--2:gtdb_genus_counter=g__UBA5070--2:gtdb_order_counter=o__UBA5070--2:gtdb_phylum_counter=p__Fibrobacterota--2:gtdb_species_counter=s__UBA5070 sp002414805--1||s__UBA5070 sp016699655--1:heptad_counter=MCP-24H--2:lbd_counter=:lca=d__Bacteria:lca_tree=g__UBA5070:name=N159058:ref_name_counter=])0.914:0.311231[&&NHX:Sample_counter=:Type_counter=GTDB--3:capture_class_counter=:capture_domain_counter=:capture_family_counter=:capture_genus_counter=:capture_order_counter=:capture_phylum_counter=:capture_species_counter=:evoltype=D:gtdb_class_counter=c__Fibrobacteria--2||c__Gammaproteobacteria--1:gtdb_domain_counter=d__Bacteria--3:gtdb_family_counter=f__Methylococcaceae--1||f__UBA5070--2:gtdb_genus_counter=g__Methylogaea--1||g__UBA5070--2:gtdb_order_counter=o__Methylococcales--1||o__UBA5070--2:gtdb_phylum_counter=p__Fibrobacterota--2||p__Proteobacteria--1:gtdb_species_counter=s__Methylogaea oryzae--1||s__UBA5070 sp002414805--1||s__UBA5070 sp016699655--1:heptad_counter=MCP-24H--3:lbd_counter=:lca=d__Bacteria:lca_tree=d__Bacteria:name=N159059:ref_name_counter=])0.089:0.0325546[&&NHX:Sample_counter=rhiztom1--2||rhiztom2--1||rhiztom3--2:Type_counter=GTDB--3||capture--5:capture_class_counter=c__Actinomycetia--1||c__Gammaproteobacteria--4:capture_domain_counter=d__Bacteria--5:capture_family_counter=f__Pseudomonadaceae--4||f__Streptosporangiaceae--1:capture_genus_counter=g__Planomonospora--1||g__Pseudomonas_E--3||g__Pseudomonas_M--1:capture_order_counter=o__Pseudomonadales--4||o__Streptosporangiales--1:capture_phylum_counter=p__Actinobacteriota--1||p__Proteobacteria--4:capture_species_counter=s__Planomonospora sp015711645--1||s__Pseudomonas_E fuscovaginae_A--2||s__Pseudomonas_E sp900583165--1||s__Pseudomonas_M sp002286785--1:gtdb_class_counter=c__Fibrobacteria--2||c__Gammaproteobacteria--1:gtdb_domain_counter=d__Bacteria--3:gtdb_family_counter=f__Methylococcaceae--1||f__UBA5070--2:gtdb_genus_counter=g__Methylogaea--1||g__UBA5070--2:gtdb_order_counter=o__Methylococcales--1||o__UBA5070--2:gtdb_phylum_counter=p__Fibrobacterota--2||p__Proteobacteria--1:gtdb_species_counter=s__Methylogaea oryzae--1||s__UBA5070 sp002414805--1||s__UBA5070 sp016699655--1:heptad_counter=MCP-24H--5||MCP-44H--3:lbd_counter=:lca_tree=d__Bacteria:name=N159060:ref_name_counter=])0:1.8e-08[&&NHX:Sample_counter=rhiztom1--2||rhiztom2--1||rhiztom3--3:Type_counter=GTDB--3||capture--6:capture_class_counter=c__Actinomycetia--1||c__Gammaproteobacteria--5:capture_domain_counter=d__Bacteria--6:capture_family_counter=f__Pseudomonadaceae--5||f__Streptosporangiaceae--1:capture_genus_counter=g__Planomonospora--1||g__Pseudomonas_E--4||g__Pseudomonas_M--1:capture_order_counter=o__Pseudomonadales--5||o__Streptosporangiales--1:capture_phylum_counter=p__Actinobacteriota--1||p__Proteobacteria--5:capture_species_counter=s__Planomonospora sp015711645--1||s__Pseudomonas_E fuscovaginae_A--3||s__Pseudomonas_E sp900583165--1||s__Pseudomonas_M sp002286785--1:gtdb_class_counter=c__Fibrobacteria--2||c__Gammaproteobacteria--1:gtdb_domain_counter=d__Bacteria--3:gtdb_family_counter=f__Methylococcaceae--1||f__UBA5070--2:gtdb_genus_counter=g__Methylogaea--1||g__UBA5070--2:gtdb_order_counter=o__Methylococcales--1||o__UBA5070--2:gtdb_phylum_counter=p__Fibrobacterota--2||p__Proteobacteria--1:gtdb_species_counter=s__Methylogaea oryzae--1||s__UBA5070 sp002414805--1||s__UBA5070 sp016699655--1:heptad_counter=MCP-24H--5||MCP-44H--4:lbd_counter=:lca_tree=d__Bacteria:name=N159061:ref_name_counter=],((((GB_GCA_011049115.1_protein.faa_DSCM01000072.1_15@PF00015_full_PFAM.96.378:1.15496[&&NHX:Type=GTDB:gtdb_class=c__Anaeroferrophillalia:gtdb_domain=d__Bacteria:gtdb_family=f__JAADEO01:gtdb_genus=g__DSCM01:gtdb_order=o__Anaeroferrophillales:gtdb_phylum=p__Desulfobacterota_C:gtdb_species=s__DSCM01 sp011049115:heptad=MCP-24H:species=d__Bacteria_p__Desulfobacterota_C_c__Anaeroferrophillalia_o__Anaeroferrophillales_f__JAADEO01_g__DSCM01_s__DSCM01 sp011049115],75f33c8f-6f73-4c8b-85f0-1f99da5f231c_4@MCPsignal.63.101:0.0850496[&&NHX:Sample=rhiztom3:Type=capture:capture_class=c__Gammaproteobacteria:capture_domain=d__Bacteria:capture_family=f__Pseudomonadaceae:capture_genus=g__Pseudomonas_E:capture_order=o__Pseudomonadales:capture_phylum=p__Proteobacteria:capture_species=s__Pseudomonas_E fuscovaginae_A:heptad=MCP-44H])0.753:0.12311[&&NHX:Sample_counter=rhiztom3--1:Type_counter=GTDB--1||capture--1:capture_class_counter=c__Gammaproteobacteria--1:capture_domain_counter=d__Bacteria--1:capture_family_counter=f__Pseudomonadaceae--1:capture_genus_counter=g__Pseudomonas_E--1:capture_order_counter=o__Pseudomonadales--1:capture_phylum_counter=p__Proteobacteria--1:capture_species_counter=s__Pseudomonas_E fuscovaginae_A--1:gtdb_class_counter=c__Anaeroferrophillalia--1:gtdb_domain_counter=d__Bacteria--1:gtdb_family_counter=f__JAADEO01--1:gtdb_genus_counter=g__DSCM01--1:gtdb_order_counter=o__Anaeroferrophillales--1:gtdb_phylum_counter=p__Desulfobacterota_C--1:gtdb_species_counter=s__DSCM01 sp011049115--1:heptad_counter=MCP-24H--1||MCP-44H--1:lbd_counter=:lca_tree=s__DSCM01 sp011049115:name=N159064:ref_name_counter=],7add3db6-1ed6-4e65-a4a3-ccdeb460c88d_4@MCPsignal.29.82:5e-09[&&NHX:Sample=rhiztom1:Type=capture:capture_class=c__Gammaproteobacteria:capture_domain=d__Bacteria:capture_family=f__Pseudomonadaceae:capture_genus=g__Pseudomonas_M:capture_order=o__Pseudomonadales:capture_phylum=p__Proteobacteria:capture_species=s__Pseudomonas_M sp002286785:heptad=MCP-44H])0:7e-09[&&NHX:Sample_counter=rhiztom1--1||rhiztom3--1:Type_counter=GTDB--1||capture--2:capture_class_counter=c__Gammaproteobacteria--2:capture_domain_counter=d__Bacteria--2:capture_family_counter=f__Pseudomonadaceae--2:capture_genus_counter=g__Pseudomonas_E--1||g__Pseudomonas_M--1:capture_order_counter=o__Pseudomonadales--2:capture_phylum_counter=p__Proteobacteria--2:capture_species_counter=s__Pseudomonas_E fuscovaginae_A--1||s__Pseudomonas_M sp002286785--1:gtdb_class_counter=c__Anaeroferrophillalia--1:gtdb_domain_counter=d__Bacteria--1:gtdb_family_counter=f__JAADEO01--1:gtdb_genus_counter=g__DSCM01--1:gtdb_order_counter=o__Anaeroferrophillales--1:gtdb_phylum_counter=p__Desulfobacterota_C--1:gtdb_species_counter=s__DSCM01 sp011049115--1:heptad_counter=MCP-24H--1||MCP-44H--2:lbd_counter=:lca_tree=s__DSCM01 sp011049115:name=N159066:ref_name_counter=],13624d74-9361-5603-9901-76ff8ecece11_5@MCPsignal.378.422:0.293813[&&NHX:Sample=rhiztom3:Type=capture:capture_class=c__Alphaproteobacteria:capture_domain=d__Bacteria:capture_family=f__Rhodospirillaceae:capture_genus=g__Alpha-05:capture_order=o__Rhodospirillales:capture_phylum=p__Proteobacteria:capture_species=s__Alpha-05 sp002307145:heptad=MCP-24H])0.742:0.0706095[&&NHX:Sample_counter=rhiztom1--1||rhiztom3--2:Type_counter=GTDB--1||capture--3:capture_class_counter=c__Alphaproteobacteria--1||c__Gammaproteobacteria--2:capture_domain_counter=d__Bacteria--3:capture_family_counter=f__Pseudomonadaceae--2||f__Rhodospirillaceae--1:capture_genus_counter=g__Alpha-05--1||g__Pseudomonas_E--1||g__Pseudomonas_M--1:capture_order_counter=o__Pseudomonadales--2||o__Rhodospirillales--1:capture_phylum_counter=p__Proteobacteria--3:capture_species_counter=s__Alpha-05 sp002307145--1||s__Pseudomonas_E fuscovaginae_A--1||s__Pseudomonas_M sp002286785--1:gtdb_class_counter=c__Anaeroferrophillalia--1:gtdb_domain_counter=d__Bacteria--1:gtdb_family_counter=f__JAADEO01--1:gtdb_genus_counter=g__DSCM01--1:gtdb_order_counter=o__Anaeroferrophillales--1:gtdb_phylum_counter=p__Desulfobacterota_C--1:gtdb_species_counter=s__DSCM01 sp011049115--1:heptad_counter=MCP-24H--2||MCP-44H--2:lbd_counter=:lca_tree=s__DSCM01 sp011049115:name=N159068:ref_name_counter=],25115776-52c8-4a23-adfd-85164741f00c_3@MCPsignal.259.309:0.0552765[&&NHX:Sample=rhiztom3:Type=capture:capture_class=c__Gammaproteobacteria:capture_domain=d__Bacteria:capture_family=f__Pseudomonadaceae:capture_genus=g__Pseudomonas_E:capture_order=o__Pseudomonadales:capture_phylum=p__Proteobacteria:capture_species=s__Pseudomonas_E fuscovaginae_A:heptad=MCP-44H])0.332:0.0390171[&&NHX:Sample_counter=rhiztom1--1||rhiztom3--3:Type_counter=GTDB--1||capture--4:capture_class_counter=c__Alphaproteobacteria--1||c__Gammaproteobacteria--3:capture_domain_counter=d__Bacteria--4:capture_family_counter=f__Pseudomonadaceae--3||f__Rhodospirillaceae--1:capture_genus_counter=g__Alpha-05--1||g__Pseudomonas_E--2||g__Pseudomonas_M--1:capture_order_counter=o__Pseudomonadales--3||o__Rhodospirillales--1:capture_phylum_counter=p__Proteobacteria--4:capture_species_counter=s__Alpha-05 sp002307145--1||s__Pseudomonas_E fuscovaginae_A--2||s__Pseudomonas_M sp002286785--1:gtdb_class_counter=c__Anaeroferrophillalia--1:gtdb_domain_counter=d__Bacteria--1:gtdb_family_counter=f__JAADEO01--1:gtdb_genus_counter=g__DSCM01--1:gtdb_order_counter=o__Anaeroferrophillales--1:gtdb_phylum_counter=p__Desulfobacterota_C--1:gtdb_species_counter=s__DSCM01 sp011049115--1:heptad_counter=MCP-24H--2||MCP-44H--3:lbd_counter=:lca_tree=s__DSCM01 sp011049115:name=N159070:ref_name_counter=])0.654:0.0506171[&&NHX:Sample_counter=rhiztom1--3||rhiztom2--1||rhiztom3--6:Type_counter=GTDB--4||capture--10:capture_class_counter=c__Actinomycetia--1||c__Alphaproteobacteria--1||c__Gammaproteobacteria--8:capture_domain_counter=d__Bacteria--10:capture_family_counter=f__Pseudomonadaceae--8||f__Rhodospirillaceae--1||f__Streptosporangiaceae--1:capture_genus_counter=g__Alpha-05--1||g__Planomonospora--1||g__Pseudomonas_E--6||g__Pseudomonas_M--2:capture_order_counter=o__Pseudomonadales--8||o__Rhodospirillales--1||o__Streptosporangiales--1:capture_phylum_counter=p__Actinobacteriota--1||p__Proteobacteria--9:capture_species_counter=s__Alpha-05 sp002307145--1||s__Planomonospora sp015711645--1||s__Pseudomonas_E fuscovaginae_A--5||s__Pseudomonas_E sp900583165--1||s__Pseudomonas_M sp002286785--2:gtdb_class_counter=c__Anaeroferrophillalia--1||c__Fibrobacteria--2||c__Gammaproteobacteria--1:gtdb_domain_counter=d__Bacteria--4:gtdb_family_counter=f__JAADEO01--1||f__Methylococcaceae--1||f__UBA5070--2:gtdb_genus_counter=g__DSCM01--1||g__Methylogaea--1||g__UBA5070--2:gtdb_order_counter=o__Anaeroferrophillales--1||o__Methylococcales--1||o__UBA5070--2:gtdb_phylum_counter=p__Desulfobacterota_C--1||p__Fibrobacterota--2||p__Proteobacteria--1:gtdb_species_counter=s__DSCM01 sp011049115--1||s__Methylogaea oryzae--1||s__UBA5070 sp002414805--1||s__UBA5070 sp016699655--1:heptad_counter=MCP-24H--7||MCP-44H--7:lbd_counter=:lca_tree=d__Bacteria:name=N159071:ref_name_counter=])0.76:0.0669632[&&NHX:Sample_counter=rhiztom1--3||rhiztom2--1||rhiztom3--7:Type_counter=GTDB--7||capture--11:capture_class_counter=c__Actinomycetia--1||c__Alphaproteobacteria--1||c__Gammaproteobacteria--9:capture_domain_counter=d__Bacteria--11:capture_family_counter=f__Pseudomonadaceae--9||f__Rhodospirillaceae--1||f__Streptosporangiaceae--1:capture_genus_counter=g__Alpha-05--1||g__Planomonospora--1||g__Pseudomonas_E--6||g__Pseudomonas_M--3:capture_order_counter=o__Pseudomonadales--9||o__Rhodospirillales--1||o__Streptosporangiales--1:capture_phylum_counter=p__Actinobacteriota--1||p__Proteobacteria--10:capture_species_counter=s__Alpha-05 sp002307145--1||s__Planomonospora sp015711645--1||s__Pseudomonas_E fuscovaginae_A--5||s__Pseudomonas_E sp900583165--1||s__Pseudomonas_M sp002286785--3:gtdb_class_counter=c__Anaeroferrophillalia--1||c__Bacilli--3||c__Fibrobacteria--2||c__Gammaproteobacteria--1:gtdb_domain_counter=d__Bacteria--7:gtdb_family_counter=f__Brevibacillaceae--3||f__JAADEO01--1||f__Methylococcaceae--1||f__UBA5070--2:gtdb_genus_counter=g__Brevibacillus_B--3||g__DSCM01--1||g__Methylogaea--1||g__UBA5070--2:gtdb_order_counter=o__Anaeroferrophillales--1||o__Brevibacillales--3||o__Methylococcales--1||o__UBA5070--2:gtdb_phylum_counter=p__Desulfobacterota_C--1||p__Fibrobacterota--2||p__Firmicutes--3||p__Proteobacteria--1:gtdb_species_counter=s__Brevibacillus_B halotolerans--1||s__Brevibacillus_B laterosporus--1||s__Brevibacillus_B laterosporus_D--1||s__DSCM01 sp011049115--1||s__Methylogaea oryzae--1||s__UBA5070 sp002414805--1||s__UBA5070 sp016699655--1:heptad_counter=MCP-24H--8||MCP-44H--10:lbd_counter=:lca_tree=d__Bacteria:name=N159072:ref_name_counter=],((faff7dd1-7c51-4462-af92-829ea0ef1cc4_4@MCPsignal.172.225:7e-09[&&NHX:Sample=rhiztom2:Type=capture:capture_class=c__Gammaproteobacteria:capture_domain=d__Bacteria:capture_family=f__Pseudomonadaceae:capture_genus=g__Pseudomonas_E:capture_order=o__Pseudomonadales:capture_phylum=p__Proteobacteria:capture_species=s__Pseudomonas_E fuscovaginae_A:heptad=MCP-44H],(f1de228f-db73-4583-92bc-0c7d022fa0f1_4@MCPsignal.24.73:0[&&NHX:Sample=rhiztom1:Type=capture:capture_class=c__Gammaproteobacteria:capture_domain=d__Bacteria:capture_family=f__Pseudomonadaceae:capture_genus=g__Pseudomonas_M:capture_order=o__Pseudomonadales:capture_phylum=p__Proteobacteria:capture_species=s__Pseudomonas_M indica:heptad=MCP-44H],ab661e5e-6de9-46be-bb5c-48eb6f3d45f6_4@MCPsignal.24.73:0[&&NHX:Sample=rhiztom1:Type=capture:capture_class=c__Gammaproteobacteria:capture_domain=d__Bacteria:capture_family=f__Pseudomonadaceae:capture_genus=g__Pseudomonas_M:capture_order=o__Pseudomonadales:capture_phylum=p__Proteobacteria:capture_species=s__Pseudomonas_M indica:heptad=MCP-44H]):5e-09[&&NHX:Sample_counter=rhiztom1--2:Type_counter=capture--2:capture_class_counter=c__Gammaproteobacteria--2:capture_domain_counter=d__Bacteria--2:capture_family_counter=f__Pseudomonadaceae--2:capture_genus_counter=g__Pseudomonas_M--2:capture_order_counter=o__Pseudomonadales--2:capture_phylum_counter=p__Proteobacteria--2:capture_species_counter=s__Pseudomonas_M indica--2:gtdb_class_counter=:gtdb_domain_counter=:gtdb_family_counter=:gtdb_genus_counter=:gtdb_order_counter=:gtdb_phylum_counter=:gtdb_species_counter=:heptad_counter=MCP-44H--2:lbd_counter=:name=N159076:ref_name_counter=])0.108:7e-09[&&NHX:Sample_counter=rhiztom1--2||rhiztom2--1:Type_counter=capture--3:capture_class_counter=c__Gammaproteobacteria--3:capture_domain_counter=d__Bacteria--3:capture_family_counter=f__Pseudomonadaceae--3:capture_genus_counter=g__Pseudomonas_E--1||g__Pseudomonas_M--2:capture_order_counter=o__Pseudomonadales--3:capture_phylum_counter=p__Proteobacteria--3:capture_species_counter=s__Pseudomonas_E fuscovaginae_A--1||s__Pseudomonas_M indica--2:gtdb_class_counter=:gtdb_domain_counter=:gtdb_family_counter=:gtdb_genus_counter=:gtdb_order_counter=:gtdb_phylum_counter=:gtdb_species_counter=:heptad_counter=MCP-44H--3:lbd_counter=:name=N159077:ref_name_counter=],983fb9b5-4a79-4d37-bd9d-b5664ed870d2_4@MCPsignal.335.387:0.0488279[&&NHX:Sample=rhiztom1:Type=capture:capture_class=c__Gammaproteobacteria:capture_domain=d__Bacteria:capture_family=f__Pseudomonadaceae:capture_genus=g__Pseudomonas_E:capture_order=o__Pseudomonadales:capture_phylum=p__Proteobacteria:capture_species=s__Pseudomonas_E fuscovaginae_A:heptad=MCP-44H])0.786:0.026044[&&NHX:Sample_counter=rhiztom1--3||rhiztom2--1:Type_counter=capture--4:capture_class_counter=c__Gammaproteobacteria--4:capture_domain_counter=d__Bacteria--4:capture_family_counter=f__Pseudomonadaceae--4:capture_genus_counter=g__Pseudomonas_E--2||g__Pseudomonas_M--2:capture_order_counter=o__Pseudomonadales--4:capture_phylum_counter=p__Proteobacteria--4:capture_species_counter=s__Pseudomonas_E fuscovaginae_A--2||s__Pseudomonas_M indica--2:gtdb_class_counter=:gtdb_domain_counter=:gtdb_family_counter=:gtdb_genus_counter=:gtdb_order_counter=:gtdb_phylum_counter=:gtdb_species_counter=:heptad_counter=MCP-44H--4:lbd_counter=:name=N159079:ref_name_counter=])0.793:0.0435049[&&NHX:Sample_counter=rhiztom1--6||rhiztom2--2||rhiztom3--7:Type_counter=GTDB--7||capture--15:capture_class_counter=c__Actinomycetia--1||c__Alphaproteobacteria--1||c__Gammaproteobacteria--13:capture_domain_counter=d__Bacteria--15:capture_family_counter=f__Pseudomonadaceae--13||f__Rhodospirillaceae--1||f__Streptosporangiaceae--1:capture_genus_counter=g__Alpha-05--1||g__Planomonospora--1||g__Pseudomonas_E--8||g__Pseudomonas_M--5:capture_order_counter=o__Pseudomonadales--13||o__Rhodospirillales--1||o__Streptosporangiales--1:capture_phylum_counter=p__Actinobacteriota--1||p__Proteobacteria--14:capture_species_counter=s__Alpha-05 sp002307145--1||s__Planomonospora sp015711645--1||s__Pseudomonas_E fuscovaginae_A--7||s__Pseudomonas_E sp900583165--1||s__Pseudomonas_M indica--2||s__Pseudomonas_M sp002286785--3:gtdb_class_counter=c__Anaeroferrophillalia--1||c__Bacilli--3||c__Fibrobacteria--2||c__Gammaproteobacteria--1:gtdb_domain_counter=d__Bacteria--7:gtdb_family_counter=f__Brevibacillaceae--3||f__JAADEO01--1||f__Methylococcaceae--1||f__UBA5070--2:gtdb_genus_counter=g__Brevibacillus_B--3||g__DSCM01--1||g__Methylogaea--1||g__UBA5070--2:gtdb_order_counter=o__Anaeroferrophillales--1||o__Brevibacillales--3||o__Methylococcales--1||o__UBA5070--2:gtdb_phylum_counter=p__Desulfobacterota_C--1||p__Fibrobacterota--2||p__Firmicutes--3||p__Proteobacteria--1:gtdb_species_counter=s__Brevibacillus_B halotolerans--1||s__Brevibacillus_B laterosporus--1||s__Brevibacillus_B laterosporus_D--1||s__DSCM01 sp011049115--1||s__Methylogaea oryzae--1||s__UBA5070 sp002414805--1||s__UBA5070 sp016699655--1:heptad_counter=MCP-24H--8||MCP-44H--14:lbd_counter=:lca_tree=d__Bacteria:name=N159080:ref_name_counter=])0:5e-09[&&NHX:Sample_counter=rhiztom1--6||rhiztom2--2||rhiztom3--8:Type_counter=GTDB--7||capture--16:capture_class_counter=c__Actinomycetia--2||c__Alphaproteobacteria--1||c__Gammaproteobacteria--13:capture_domain_counter=d__Bacteria--16:capture_family_counter=f__Motilibacteraceae--1||f__Pseudomonadaceae--13||f__Rhodospirillaceae--1||f__Streptosporangiaceae--1:capture_genus_counter=g__Alpha-05--1||g__Motilibacter_A--1||g__Planomonospora--1||g__Pseudomonas_E--8||g__Pseudomonas_M--5:capture_order_counter=o__Motilibacterales--1||o__Pseudomonadales--13||o__Rhodospirillales--1||o__Streptosporangiales--1:capture_phylum_counter=p__Actinobacteriota--2||p__Proteobacteria--14:capture_species_counter=s__Alpha-05 sp002307145--1||s__Motilibacter_A aurantiacus--1||s__Planomonospora sp015711645--1||s__Pseudomonas_E fuscovaginae_A--7||s__Pseudomonas_E sp900583165--1||s__Pseudomonas_M indica--2||s__Pseudomonas_M sp002286785--3:gtdb_class_counter=c__Anaeroferrophillalia--1||c__Bacilli--3||c__Fibrobacteria--2||c__Gammaproteobacteria--1:gtdb_domain_counter=d__Bacteria--7:gtdb_family_counter=f__Brevibacillaceae--3||f__JAADEO01--1||f__Methylococcaceae--1||f__UBA5070--2:gtdb_genus_counter=g__Brevibacillus_B--3||g__DSCM01--1||g__Methylogaea--1||g__UBA5070--2:gtdb_order_counter=o__Anaeroferrophillales--1||o__Brevibacillales--3||o__Methylococcales--1||o__UBA5070--2:gtdb_phylum_counter=p__Desulfobacterota_C--1||p__Fibrobacterota--2||p__Firmicutes--3||p__Proteobacteria--1:gtdb_species_counter=s__Brevibacillus_B halotolerans--1||s__Brevibacillus_B laterosporus--1||s__Brevibacillus_B laterosporus_D--1||s__DSCM01 sp011049115--1||s__Methylogaea oryzae--1||s__UBA5070 sp002414805--1||s__UBA5070 sp016699655--1:heptad_counter=MCP-24H--8||MCP-44H--15:lbd_counter=:lca_tree=d__Bacteria:name=N159081:ref_name_counter=])0:5e-09[&&NHX:Sample_counter=rhizpot2--1||rhizpot3--1||rhiztom1--6||rhiztom2--2||rhiztom3--10:Type_counter=GTDB--7||capture--20:capture_class_counter=c__Actinomycetia--2||c__Alphaproteobacteria--1||c__Gammaproteobacteria--15||c__Myxococcia--1||c__Thermoleophilia--1:capture_domain_counter=d__Bacteria--20:capture_family_counter=f__Motilibacteraceae--1||f__Myxococcaceae--1||f__Pseudomonadaceae--15||f__Rhodospirillaceae--1||f__Solirubrobacteraceae--1||f__Streptosporangiaceae--1:capture_genus_counter=g__Alpha-05--1||g__Motilibacter_A--1||g__Myxococcus--1||g__Planomonospora--1||g__Pseudomonas_E--10||g__Pseudomonas_M--5||g__Solirubrobacter--1:capture_order_counter=o__Motilibacterales--1||o__Myxococcales--1||o__Pseudomonadales--15||o__Rhodospirillales--1||o__Solirubrobacterales--1||o__Streptosporangiales--1:capture_phylum_counter=p__Actinobacteriota--3||p__Myxococcota--1||p__Proteobacteria--16:capture_species_counter=s__Alpha-05 sp002307145--1||s__Motilibacter_A aurantiacus--1||s__Myxococcus trucidator--1||s__Planomonospora sp015711645--1||s__Pseudomonas_E fuscovaginae_A--8||s__Pseudomonas_E sp009866765--1||s__Pseudomonas_E sp900583165--1||s__Pseudomonas_M indica--2||s__Pseudomonas_M sp002286785--3||s__Solirubrobacter soli--1:gtdb_class_counter=c__Anaeroferrophillalia--1||c__Bacilli--3||c__Fibrobacteria--2||c__Gammaproteobacteria--1:gtdb_domain_counter=d__Bacteria--7:gtdb_family_counter=f__Brevibacillaceae--3||f__JAADEO01--1||f__Methylococcaceae--1||f__UBA5070--2:gtdb_genus_counter=g__Brevibacillus_B--3||g__DSCM01--1||g__Methylogaea--1||g__UBA5070--2:gtdb_order_counter=o__Anaeroferrophillales--1||o__Brevibacillales--3||o__Methylococcales--1||o__UBA5070--2:gtdb_phylum_counter=p__Desulfobacterota_C--1||p__Fibrobacterota--2||p__Firmicutes--3||p__Proteobacteria--1:gtdb_species_counter=s__Brevibacillus_B halotolerans--1||s__Brevibacillus_B laterosporus--1||s__Brevibacillus_B laterosporus_D--1||s__DSCM01 sp011049115--1||s__Methylogaea oryzae--1||s__UBA5070 sp002414805--1||s__UBA5070 sp016699655--1:heptad_counter=MCP-24H--8||MCP-36H--1||MCP-44H--17||MCP-52H--1:lbd_counter=:lca_tree=d__Bacteria:name=N159082:ref_name_counter=])0:1e-08[&&NHX:Sample_counter=rhizpot1--3||rhizpot2--3||rhizpot3--4||rhiztom1--49||rhiztom2--55||rhiztom3--161:Type_counter=GTDB--48||capture--275:besthit_avg=83.68:besthit_max=96.3:besthit_min=75.5:besthit_std=8.09070797616349:besthit_sum=836.8000000000001:bitscore_avg=204.2:bitscore_max=238.0:bitscore_min=165.0:bitscore_std=20.670967294466145:bitscore_sum=2042.0:capture_class_counter=c__Actinomycetia--5||c__Alphaproteobacteria--19||c__Clostridia--2||c__Desulfobulbia--1||c__Desulfuromonadia--2||c__Gammaproteobacteria--239||c__Holophagae--1||c__Magnetococcia--1||c__Myxococcia--1||c__Spirochaetia--1||c__Syntrophobacteria--2||c__Thermoleophilia--1:capture_domain_counter=d__Bacteria--275:capture_family_counter=f__Azospirillaceae--8||f__Beijerinckiaceae--1||f__Burkholderiaceae--1||f__Clostridiaceae--1||f__Desulfobulbaceae--1||f__Dongiaceae--1||f__Geobacteraceae--2||f__Geodermatophilaceae--1||f__Holophagaceae--1||f__Lachnospiraceae--1||f__Magnetospirillaceae--6||f__Motilibacteraceae--1||f__Myxococcaceae--1||f__Nocardioidaceae--1||f__Oleiphilaceae--3||f__PWMO01--1||f__Pseudomonadaceae--233||f__Rhodocyclaceae--2||f__Rhodospirillaceae--1||f__Solirubrobacteraceae--1||f__Streptosporangiaceae--2||f__Syntrophobacteraceae--2||f__UBA6615--1||f__UBA8363--1||f__Xanthobacteraceae--1:capture_genus_counter=g__1XD42-69--1||g__Alpha-05--1||g__Aromatoleum--1||g__Azonexus--1||g__Blastococcus--1||g__Bradyrhizobium--1||g__Clostridium_AD--1||g__Desulfobulbus--1||g__Dongia--1||g__Geomobilimonas--2||g__Geothrix--1||g__Marinobacter--1||g__Marinobacter_A--2||g__Methylobacterium--1||g__Motilibacter_A--1||g__Myxococcus--1||g__Nitrospirillum--7||g__Nocardioides--1||g__PWMO01--1||g__Phaeospirillum--6||g__Planomonospora--2||g__Pseudomonas_E--35||g__Pseudomonas_M--198||g__SZUA-147--1||g__SbD1--2||g__Skermanella--1||g__Solirubrobacter--1||g__Thiomonas--1||g__UBA8363--1:capture_order_counter=o__Azospirillales--8||o__Burkholderiales--3||o__Clostridiales--1||o__DSM-27196--1||o__Desulfobulbales--1||o__Dongiales--1||o__Geobacterales--2||o__Holophagales--1||o__Lachnospirales--1||o__Magnetococcales--1||o__Motilibacterales--1||o__Mycobacteriales--1||o__Myxococcales--1||o__Propionibacteriales--1||o__Pseudomonadales--236||o__Rhizobiales--2||o__Rhodospirillales--7||o__Solirubrobacterales--1||o__Streptosporangiales--2||o__Syntrophobacterales--2||o__UBA6615--1:capture_phylum_counter=p__Acidobacteriota--1||p__Actinobacteriota--6||p__Desulfobacterota--5||p__Firmicutes_A--2||p__Myxococcota--1||p__Proteobacteria--259||p__Spirochaetota--1:capture_species_counter=s__1XD42-69 sp910586725--1||s__Alpha-05 sp002307145--1||s__Aromatoleum petrolei--1||s__Azonexus sp002345845--1||s__Blastococcus saxobsidens--1||s__Bradyrhizobium oligotrophicum--1||s__Clostridium_AD sp016650095--1||s__Desulfobulbus sp903842475--1||s__Dongia sp000620685--1||s__Geomobilimonas luticola--2||s__Geothrix sp903913215--1||s__Marinobacter segnicrescens--1||s__Marinobacter_A sp003789045--2||s__Methylobacterium gossipiicola--1||s__Motilibacter_A aurantiacus--1||s__Myxococcus trucidator--1||s__Nitrospirillum sp000333275--7||s__Nocardioides ferulae--1||s__PWMO01 sp007693325--1||s__Phaeospirillum sp903853455--6||s__Planomonospora sp015711645--2||s__Pseudomonas_E edaphica--1||s__Pseudomonas_E fuscovaginae_A--29||s__Pseudomonas_E protegens_B--1||s__Pseudomonas_E sp003208235--1||s__Pseudomonas_E sp009866765--1||s__Pseudomonas_E sp900583165--1||s__Pseudomonas_E sp902506495--1||s__Pseudomonas_M indica--195||s__Pseudomonas_M sp002286785--3||s__SZUA-147 sp003230015--1||s__SbD1 sp900290365--2||s__Skermanella mucosa--1||s__Solirubrobacter soli--1||s__Thiomonas sp000377645--1||s__UBA8363 sp015232645--1:evalue_avg=9.470000001594326e-54:evalue_max=9.47e-53:evalue_min=8.93e-81:evalue_std=2.9946769441234363e-53:evalue_sum=9.470000001594326e-53:gapopen_avg=0.3:gapopen_max=1.0:gapopen_min=0.0:gapopen_std=0.48304589153964794:gapopen_sum=3.0:gtdb_class_counter=c__Anaeroferrophillalia--1||c__Bacilli--4||c__Fibrobacteria--2||c__Gammaproteobacteria--41:gtdb_domain_counter=d__Bacteria--48:gtdb_family_counter=f__Bacillaceae_H--1||f__Brevibacillaceae--3||f__JAADEO01--1||f__Methylococcaceae--1||f__Methylophagaceae--1||f__Natronospirillaceae--1||f__Pseudomonadaceae--38||f__UBA5070--2:gtdb_genus_counter=g__41-12-T18--1||g__Brevibacillus_B--3||g__DSCM01--1||g__DT-108--1||g__Methylogaea--1||g__Priestia--1||g__Pseudomonas_A--10||g__Pseudomonas_E--22||g__Pseudomonas_F--3||g__Pseudomonas_M--2||g__UBA5070--2||g__VJOY01--1:gtdb_order_counter=o__Anaeroferrophillales--1||o__Bacillales--1||o__Brevibacillales--3||o__Methylococcales--1||o__Nitrosococcales--1||o__Pseudomonadales--39||o__UBA5070--2:gtdb_phylum_counter=p__Desulfobacterota_C--1||p__Fibrobacterota--2||p__Firmicutes--4||p__Proteobacteria--41:gtdb_species_counter=s__41-12-T18 sp002400805--1||s__Brevibacillus_B halotolerans--1||s__Brevibacillus_B laterosporus--1||s__Brevibacillus_B laterosporus_D--1||s__DSCM01 sp011049115--1||s__DT-108 sp013214075--1||s__Methylogaea oryzae--1||s__Priestia aryabhattai_A--1||s__Pseudomonas_A songnenensis--1||s__Pseudomonas_A sp003205815--1||s__Pseudomonas_A sp004010935--1||s__Pseudomonas_A stutzeri_AA--1||s__Pseudomonas_A stutzeri_AB--1||s__Pseudomonas_A stutzeri_AE--1||s__Pseudomonas_A stutzeri_AI--1||s__Pseudomonas_A stutzeri_AN--1||s__Pseudomonas_A stutzeri_O--1||s__Pseudomonas_A zhaodongensis--1||s__Pseudomonas_E alcaliphila--1||s__Pseudomonas_E chlororaphis_G--1||s__Pseudomonas_E fuscovaginae_A--1||s__Pseudomonas_E fuscovaginae_B--1||s__Pseudomonas_E guguanensis--1||s__Pseudomonas_E huaxiensis--1||s__Pseudomonas_E japonica--1||s__Pseudomonas_E mangrovi--1||s__Pseudomonas_E mendocina_A--1||s__Pseudomonas_E mosselii_C--1||s__Pseudomonas_E putida_C--1||s__Pseudomonas_E putida_L--1||s__Pseudomonas_E sp000418555--1||s__Pseudomonas_E sp002018875--1||s__Pseudomonas_E sp002803095--1||s__Pseudomonas_E sp009932725--1||s__Pseudomonas_E sp014268755--1||s__Pseudomonas_E sp014268825--1||s__Pseudomonas_E sp014851905--1||s__Pseudomonas_E sp019139835--1||s__Pseudomonas_E sp900187455--1||s__Pseudomonas_E toyotomiensis--1||s__Pseudomonas_F alcaligenes_A--1||s__Pseudomonas_F otitidis--1||s__Pseudomonas_F sp003234055--1||s__Pseudomonas_M indica--1||s__Pseudomonas_M sp002286785--1||s__UBA5070 sp002414805--1||s__UBA5070 sp016699655--1||s__VJOY01 sp007109405--1:heptad_counter=MCP-24H--68||MCP-28H--1||MCP-36H--1||MCP-40H--1||MCP-44H--249||MCP-52H--3:lbd_counter=:lca_tree=d__Bacteria:length_avg=135.0:length_max=147.0:length_min=102.0:length_std=13.50719972623654:length_sum=1350.0:mismatch_avg=22.3:mismatch_max=35.0:mismatch_min=5.0:mismatch_std=11.991200477387112:mismatch_sum=223.0:name=N159083:qcovhsp_avg=100.0:qcovhsp_max=100.0:qcovhsp_min=100.0:qcovhsp_std=0.0:qcovhsp_sum=1000.0:qend_avg=134.9:qend_max=147.0:qend_min=102.0:qend_std=13.453211099543815:qend_sum=1349.0:qstart_avg=1.0:qstart_max=1.0:qstart_min=1.0:qstart_std=0.0:qstart_sum=10.0:ref_name_counter=RS_GCF_001941965.1_protein.faa_NZ_MKZO01000058.1_214@PF00015_full_PFAM.131.351--3||RS_GCF_012767755.2_protein.faa_NZ_AP023189.1_3149@PF00015_full_PFAM.120.319--6||RS_GCF_900101755.1_protein.faa_NZ_FNAE01000001.1_450@PF00015_full_PFAM.135.350--1:scovhsp_avg=65.35:scovhsp_max=71.9:scovhsp_min=51.3:scovhsp_std=7.601498390302916:scovhsp_sum=653.5:send_avg=154.9:send_max=167.0:send_min=126.0:send_std=14.992220204715068:send_sum=1549.0:sstart_avg=21.1:sstart_max=26.0:sstart_min=13.0:sstart_std=5.9338951044917465:sstart_sum=211.0],f7acfa08-8fb0-43aa-b6b5-ed4df1acd7a0_5@MCPsignal.85.136:5e-09[&&NHX:Sample=rhiztom3:Type=capture:capture_class=c__Gammaproteobacteria:capture_domain=d__Bacteria:capture_family=f__Pseudomonadaceae:capture_genus=g__Pseudomonas:capture_order=o__Pseudomonadales:capture_phylum=p__Proteobacteria:capture_species=s__Pseudomonas jinjuensis:heptad=MCP-44H])0.693:0.0950446[&&NHX:Sample_counter=rhizpot1--3||rhizpot2--3||rhizpot3--4||rhiztom1--49||rhiztom2--55||rhiztom3--162:Type_counter=GTDB--48||capture--276:besthit_avg=83.68:besthit_max=96.3:besthit_min=75.5:besthit_std=8.09070797616349:besthit_sum=836.8000000000001:bitscore_avg=204.2:bitscore_max=238.0:bitscore_min=165.0:bitscore_std=20.670967294466145:bitscore_sum=2042.0:capture_class_counter=c__Actinomycetia--5||c__Alphaproteobacteria--19||c__Clostridia--2||c__Desulfobulbia--1||c__Desulfuromonadia--2||c__Gammaproteobacteria--240||c__Holophagae--1||c__Magnetococcia--1||c__Myxococcia--1||c__Spirochaetia--1||c__Syntrophobacteria--2||c__Thermoleophilia--1:capture_domain_counter=d__Bacteria--276:capture_family_counter=f__Azospirillaceae--8||f__Beijerinckiaceae--1||f__Burkholderiaceae--1||f__Clostridiaceae--1||f__Desulfobulbaceae--1||f__Dongiaceae--1||f__Geobacteraceae--2||f__Geodermatophilaceae--1||f__Holophagaceae--1||f__Lachnospiraceae--1||f__Magnetospirillaceae--6||f__Motilibacteraceae--1||f__Myxococcaceae--1||f__Nocardioidaceae--1||f__Oleiphilaceae--3||f__PWMO01--1||f__Pseudomonadaceae--234||f__Rhodocyclaceae--2||f__Rhodospirillaceae--1||f__Solirubrobacteraceae--1||f__Streptosporangiaceae--2||f__Syntrophobacteraceae--2||f__UBA6615--1||f__UBA8363--1||f__Xanthobacteraceae--1:capture_genus_counter=g__1XD42-69--1||g__Alpha-05--1||g__Aromatoleum--1||g__Azonexus--1||g__Blastococcus--1||g__Bradyrhizobium--1||g__Clostridium_AD--1||g__Desulfobulbus--1||g__Dongia--1||g__Geomobilimonas--2||g__Geothrix--1||g__Marinobacter--1||g__Marinobacter_A--2||g__Methylobacterium--1||g__Motilibacter_A--1||g__Myxococcus--1||g__Nitrospirillum--7||g__Nocardioides--1||g__PWMO01--1||g__Phaeospirillum--6||g__Planomonospora--2||g__Pseudomonas--1||g__Pseudomonas_E--35||g__Pseudomonas_M--198||g__SZUA-147--1||g__SbD1--2||g__Skermanella--1||g__Solirubrobacter--1||g__Thiomonas--1||g__UBA8363--1:capture_order_counter=o__Azospirillales--8||o__Burkholderiales--3||o__Clostridiales--1||o__DSM-27196--1||o__Desulfobulbales--1||o__Dongiales--1||o__Geobacterales--2||o__Holophagales--1||o__Lachnospirales--1||o__Magnetococcales--1||o__Motilibacterales--1||o__Mycobacteriales--1||o__Myxococcales--1||o__Propionibacteriales--1||o__Pseudomonadales--237||o__Rhizobiales--2||o__Rhodospirillales--7||o__Solirubrobacterales--1||o__Streptosporangiales--2||o__Syntrophobacterales--2||o__UBA6615--1:capture_phylum_counter=p__Acidobacteriota--1||p__Actinobacteriota--6||p__Desulfobacterota--5||p__Firmicutes_A--2||p__Myxococcota--1||p__Proteobacteria--260||p__Spirochaetota--1:capture_species_counter=s__1XD42-69 sp910586725--1||s__Alpha-05 sp002307145--1||s__Aromatoleum petrolei--1||s__Azonexus sp002345845--1||s__Blastococcus saxobsidens--1||s__Bradyrhizobium oligotrophicum--1||s__Clostridium_AD sp016650095--1||s__Desulfobulbus sp903842475--1||s__Dongia sp000620685--1||s__Geomobilimonas luticola--2||s__Geothrix sp903913215--1||s__Marinobacter segnicrescens--1||s__Marinobacter_A sp003789045--2||s__Methylobacterium gossipiicola--1||s__Motilibacter_A aurantiacus--1||s__Myxococcus trucidator--1||s__Nitrospirillum sp000333275--7||s__Nocardioides ferulae--1||s__PWMO01 sp007693325--1||s__Phaeospirillum sp903853455--6||s__Planomonospora sp015711645--2||s__Pseudomonas jinjuensis--1||s__Pseudomonas_E edaphica--1||s__Pseudomonas_E fuscovaginae_A--29||s__Pseudomonas_E protegens_B--1||s__Pseudomonas_E sp003208235--1||s__Pseudomonas_E sp009866765--1||s__Pseudomonas_E sp900583165--1||s__Pseudomonas_E sp902506495--1||s__Pseudomonas_M indica--195||s__Pseudomonas_M sp002286785--3||s__SZUA-147 sp003230015--1||s__SbD1 sp900290365--2||s__Skermanella mucosa--1||s__Solirubrobacter soli--1||s__Thiomonas sp000377645--1||s__UBA8363 sp015232645--1:evalue_avg=9.470000001594326e-54:evalue_max=9.47e-53:evalue_min=8.93e-81:evalue_std=2.9946769441234363e-53:evalue_sum=9.470000001594326e-53:gapopen_avg=0.3:gapopen_max=1.0:gapopen_min=0.0:gapopen_std=0.48304589153964794:gapopen_sum=3.0:gtdb_class_counter=c__Anaeroferrophillalia--1||c__Bacilli--4||c__Fibrobacteria--2||c__Gammaproteobacteria--41:gtdb_domain_counter=d__Bacteria--48:gtdb_family_counter=f__Bacillaceae_H--1||f__Brevibacillaceae--3||f__JAADEO01--1||f__Methylococcaceae--1||f__Methylophagaceae--1||f__Natronospirillaceae--1||f__Pseudomonadaceae--38||f__UBA5070--2:gtdb_genus_counter=g__41-12-T18--1||g__Brevibacillus_B--3||g__DSCM01--1||g__DT-108--1||g__Methylogaea--1||g__Priestia--1||g__Pseudomonas_A--10||g__Pseudomonas_E--22||g__Pseudomonas_F--3||g__Pseudomonas_M--2||g__UBA5070--2||g__VJOY01--1:gtdb_order_counter=o__Anaeroferrophillales--1||o__Bacillales--1||o__Brevibacillales--3||o__Methylococcales--1||o__Nitrosococcales--1||o__Pseudomonadales--39||o__UBA5070--2:gtdb_phylum_counter=p__Desulfobacterota_C--1||p__Fibrobacterota--2||p__Firmicutes--4||p__Proteobacteria--41:gtdb_species_counter=s__41-12-T18 sp002400805--1||s__Brevibacillus_B halotolerans--1||s__Brevibacillus_B laterosporus--1||s__Brevibacillus_B laterosporus_D--1||s__DSCM01 sp011049115--1||s__DT-108 sp013214075--1||s__Methylogaea oryzae--1||s__Priestia aryabhattai_A--1||s__Pseudomonas_A songnenensis--1||s__Pseudomonas_A sp003205815--1||s__Pseudomonas_A sp004010935--1||s__Pseudomonas_A stutzeri_AA--1||s__Pseudomonas_A stutzeri_AB--1||s__Pseudomonas_A stutzeri_AE--1||s__Pseudomonas_A stutzeri_AI--1||s__Pseudomonas_A stutzeri_AN--1||s__Pseudomonas_A stutzeri_O--1||s__Pseudomonas_A zhaodongensis--1||s__Pseudomonas_E alcaliphila--1||s__Pseudomonas_E chlororaphis_G--1||s__Pseudomonas_E fuscovaginae_A--1||s__Pseudomonas_E fuscovaginae_B--1||s__Pseudomonas_E guguanensis--1||s__Pseudomonas_E huaxiensis--1||s__Pseudomonas_E japonica--1||s__Pseudomonas_E mangrovi--1||s__Pseudomonas_E mendocina_A--1||s__Pseudomonas_E mosselii_C--1||s__Pseudomonas_E putida_C--1||s__Pseudomonas_E putida_L--1||s__Pseudomonas_E sp000418555--1||s__Pseudomonas_E sp002018875--1||s__Pseudomonas_E sp002803095--1||s__Pseudomonas_E sp009932725--1||s__Pseudomonas_E sp014268755--1||s__Pseudomonas_E sp014268825--1||s__Pseudomonas_E sp014851905--1||s__Pseudomonas_E sp019139835--1||s__Pseudomonas_E sp900187455--1||s__Pseudomonas_E toyotomiensis--1||s__Pseudomonas_F alcaligenes_A--1||s__Pseudomonas_F otitidis--1||s__Pseudomonas_F sp003234055--1||s__Pseudomonas_M indica--1||s__Pseudomonas_M sp002286785--1||s__UBA5070 sp002414805--1||s__UBA5070 sp016699655--1||s__VJOY01 sp007109405--1:heptad_counter=MCP-24H--68||MCP-28H--1||MCP-36H--1||MCP-40H--1||MCP-44H--250||MCP-52H--3:lbd_counter=:lca_tree=d__Bacteria:length_avg=135.0:length_max=147.0:length_min=102.0:length_std=13.50719972623654:length_sum=1350.0:mismatch_avg=22.3:mismatch_max=35.0:mismatch_min=5.0:mismatch_std=11.991200477387112:mismatch_sum=223.0:name=N159085:qcovhsp_avg=100.0:qcovhsp_max=100.0:qcovhsp_min=100.0:qcovhsp_std=0.0:qcovhsp_sum=1000.0:qend_avg=134.9:qend_max=147.0:qend_min=102.0:qend_std=13.453211099543815:qend_sum=1349.0:qstart_avg=1.0:qstart_max=1.0:qstart_min=1.0:qstart_std=0.0:qstart_sum=10.0:ref_name_counter=RS_GCF_001941965.1_protein.faa_NZ_MKZO01000058.1_214@PF00015_full_PFAM.131.351--3||RS_GCF_012767755.2_protein.faa_NZ_AP023189.1_3149@PF00015_full_PFAM.120.319--6||RS_GCF_900101755.1_protein.faa_NZ_FNAE01000001.1_450@PF00015_full_PFAM.135.350--1:scovhsp_avg=65.35:scovhsp_max=71.9:scovhsp_min=51.3:scovhsp_std=7.601498390302916:scovhsp_sum=653.5:send_avg=154.9:send_max=167.0:send_min=126.0:send_std=14.992220204715068:send_sum=1549.0:sstart_avg=21.1:sstart_max=26.0:sstart_min=13.0:sstart_std=5.9338951044917465:sstart_sum=211.0])0:0.000651142[&&NHX:Sample_counter=rhizpot1--4||rhizpot2--3||rhizpot3--4||rhiztom1--58||rhiztom2--65||rhiztom3--197:Type_counter=GTDB--49||capture--331:besthit_avg=83.68:besthit_max=96.3:besthit_min=75.5:besthit_std=8.09070797616349:besthit_sum=836.8000000000001:bitscore_avg=204.2:bitscore_max=238.0:bitscore_min=165.0:bitscore_std=20.670967294466145:bitscore_sum=2042.0:capture_class_counter=c__Actinomycetia--11||c__Alphaproteobacteria--21||c__Clostridia--2||c__Coriobacteriia--1||c__Desulfobulbia--1||c__Desulfovibrionia--1||c__Desulfuromonadia--2||c__Gammaproteobacteria--282||c__Holophagae--1||c__Magnetococcia--1||c__Myxococcia--3||c__Spirochaetia--1||c__Syntrophobacteria--2||c__Thermoleophilia--2:capture_domain_counter=d__Bacteria--331:capture_family_counter=f__Azospirillaceae--8||f__Beijerinckiaceae--2||f__Burkholderiaceae--1||f__Clostridiaceae--1||f__Desulfobulbaceae--1||f__Desulfovibrionaceae--1||f__Dongiaceae--1||f__Geobacteraceae--2||f__Geodermatophilaceae--1||f__Holophagaceae--1||f__Lachnospiraceae--1||f__Magnetospirillaceae--6||f__Motilibacteraceae--1||f__Myxococcaceae--3||f__Nocardioidaceae--7||f__Oleiphilaceae--3||f__PWMO01--1||f__Pseudomonadaceae--267||f__Rhizobiaceae--1||f__Rhodocyclaceae--10||f__Rhodospirillaceae--1||f__SLCP01--1||f__Solirubrobacteraceae--2||f__Streptosporangiaceae--2||f__Syntrophobacteraceae--2||f__UBA6615--1||f__UBA8363--1||f__UBA9220--1||f__Xanthobacteraceae--1:capture_genus_counter=g__1XD42-69--1||g__Alpha-05--1||g__Aromatoleum--1||g__Azonexus--9||g__Blastococcus--1||g__Bradyrhizobium--1||g__Clostridium_AD--1||g__Desulfobulbus--1||g__Dongia--1||g__Geomobilimonas--2||g__Geothrix--1||g__JAGXSG01--1||g__Marinobacter--1||g__Marinobacter_A--2||g__Methylobacterium--2||g__Motilibacter_A--1||g__Myxococcus--3||g__Nitrospirillum--7||g__Nocardioides--7||g__PWMO01--1||g__Phaeospirillum--6||g__Planomonospora--2||g__Pseudomonas--3||g__Pseudomonas_A--1||g__Pseudomonas_E--54||g__Pseudomonas_M--209||g__Rhizobium--1||g__SZUA-147--1||g__SbD1--2||g__Skermanella--1||g__Solidesulfovibrio--1||g__Solirubrobacter--2||g__Thiomonas--1||g__UBA8363--1||g__UBA9220--1:capture_order_counter=o__Azospirillales--8||o__Burkholderiales--12||o__Clostridiales--1||o__DSM-27196--1||o__Desulfobulbales--1||o__Desulfovibrionales--1||o__Dongiales--1||o__Geobacterales--2||o__Holophagales--1||o__Lachnospirales--1||o__Magnetococcales--1||o__Motilibacterales--1||o__Mycobacteriales--1||o__Myxococcales--3||o__OPB41--1||o__Propionibacteriales--7||o__Pseudomonadales--270||o__Rhizobiales--4||o__Rhodospirillales--7||o__Solirubrobacterales--2||o__Streptosporangiales--2||o__Syntrophobacterales--2||o__UBA6615--1:capture_phylum_counter=p__Acidobacteriota--1||p__Actinobacteriota--14||p__Desulfobacterota--5||p__Desulfobacterota_I--1||p__Firmicutes_A--2||p__Myxococcota--3||p__Proteobacteria--304||p__Spirochaetota--1:capture_species_counter=s__1XD42-69 sp910586725--1||s__Alpha-05 sp002307145--1||s__Aromatoleum petrolei--1||s__Azonexus sp002345845--1||s__Azonexus sp002425245--8||s__Blastococcus saxobsidens--1||s__Bradyrhizobium oligotrophicum--1||s__Clostridium_AD sp016650095--1||s__Desulfobulbus sp903842475--1||s__Dongia sp000620685--1||s__Geomobilimonas luticola--2||s__Geothrix sp903913215--1||s__JAGXSG01 sp018333995--1||s__Marinobacter segnicrescens--1||s__Marinobacter_A sp003789045--2||s__Methylobacterium gossipiicola--1||s__Methylobacterium thiocyanatum--1||s__Motilibacter_A aurantiacus--1||s__Myxococcus stipitatus--2||s__Myxococcus trucidator--1||s__Nitrospirillum sp000333275--7||s__Nocardioides ferulae--7||s__PWMO01 sp007693325--1||s__Phaeospirillum sp903853455--6||s__Planomonospora sp015711645--2||s__Pseudomonas jinjuensis--3||s__Pseudomonas_A stutzeri_AI--1||s__Pseudomonas_E campi--2||s__Pseudomonas_E edaphica--1||s__Pseudomonas_E fluvialis_A--1||s__Pseudomonas_E fuscovaginae_A--39||s__Pseudomonas_E protegens_B--1||s__Pseudomonas_E sp003208235--1||s__Pseudomonas_E sp009866765--6||s__Pseudomonas_E sp900583165--1||s__Pseudomonas_E sp902506495--2||s__Pseudomonas_M indica--203||s__Pseudomonas_M sp002286785--6||s__Rhizobium vallis--1||s__SZUA-147 sp003230015--1||s__SbD1 sp900290365--2||s__Skermanella mucosa--1||s__Solidesulfovibrio sp003525525--1||s__Solirubrobacter soli--2||s__Thiomonas sp000377645--1||s__UBA8363 sp015232645--1||s__UBA9220 sp003519965--1:evalue_avg=9.470000001594326e-54:evalue_max=9.47e-53:evalue_min=8.93e-81:evalue_std=2.9946769441234363e-53:evalue_sum=9.470000001594326e-53:gapopen_avg=0.3:gapopen_max=1.0:gapopen_min=0.0:gapopen_std=0.48304589153964794:gapopen_sum=3.0:gtdb_class_counter=c__Anaeroferrophillalia--1||c__Archaeoglobi--1||c__Bacilli--4||c__Fibrobacteria--2||c__Gammaproteobacteria--41:gtdb_domain_counter=d__Archaea--1||d__Bacteria--48:gtdb_family_counter=f__Archaeoglobaceae--1||f__Bacillaceae_H--1||f__Brevibacillaceae--3||f__JAADEO01--1||f__Methylococcaceae--1||f__Methylophagaceae--1||f__Natronospirillaceae--1||f__Pseudomonadaceae--38||f__UBA5070--2:gtdb_genus_counter=g__41-12-T18--1||g__Archaeoglobus--1||g__Brevibacillus_B--3||g__DSCM01--1||g__DT-108--1||g__Methylogaea--1||g__Priestia--1||g__Pseudomonas_A--10||g__Pseudomonas_E--22||g__Pseudomonas_F--3||g__Pseudomonas_M--2||g__UBA5070--2||g__VJOY01--1:gtdb_order_counter=o__Anaeroferrophillales--1||o__Archaeoglobales--1||o__Bacillales--1||o__Brevibacillales--3||o__Methylococcales--1||o__Nitrosococcales--1||o__Pseudomonadales--39||o__UBA5070--2:gtdb_phylum_counter=p__Desulfobacterota_C--1||p__Fibrobacterota--2||p__Firmicutes--4||p__Halobacteriota--1||p__Proteobacteria--41:gtdb_species_counter=s__41-12-T18 sp002400805--1||s__Archaeoglobus sp016757965--1||s__Brevibacillus_B halotolerans--1||s__Brevibacillus_B laterosporus--1||s__Brevibacillus_B laterosporus_D--1||s__DSCM01 sp011049115--1||s__DT-108 sp013214075--1||s__Methylogaea oryzae--1||s__Priestia aryabhattai_A--1||s__Pseudomonas_A songnenensis--1||s__Pseudomonas_A sp003205815--1||s__Pseudomonas_A sp004010935--1||s__Pseudomonas_A stutzeri_AA--1||s__Pseudomonas_A stutzeri_AB--1||s__Pseudomonas_A stutzeri_AE--1||s__Pseudomonas_A stutzeri_AI--1||s__Pseudomonas_A stutzeri_AN--1||s__Pseudomonas_A stutzeri_O--1||s__Pseudomonas_A zhaodongensis--1||s__Pseudomonas_E alcaliphila--1||s__Pseudomonas_E chlororaphis_G--1||s__Pseudomonas_E fuscovaginae_A--1||s__Pseudomonas_E fuscovaginae_B--1||s__Pseudomonas_E guguanensis--1||s__Pseudomonas_E huaxiensis--1||s__Pseudomonas_E japonica--1||s__Pseudomonas_E mangrovi--1||s__Pseudomonas_E mendocina_A--1||s__Pseudomonas_E mosselii_C--1||s__Pseudomonas_E putida_C--1||s__Pseudomonas_E putida_L--1||s__Pseudomonas_E sp000418555--1||s__Pseudomonas_E sp002018875--1||s__Pseudomonas_E sp002803095--1||s__Pseudomonas_E sp009932725--1||s__Pseudomonas_E sp014268755--1||s__Pseudomonas_E sp014268825--1||s__Pseudomonas_E sp014851905--1||s__Pseudomonas_E sp019139835--1||s__Pseudomonas_E sp900187455--1||s__Pseudomonas_E toyotomiensis--1||s__Pseudomonas_F alcaligenes_A--1||s__Pseudomonas_F otitidis--1||s__Pseudomonas_F sp003234055--1||s__Pseudomonas_M indica--1||s__Pseudomonas_M sp002286785--1||s__UBA5070 sp002414805--1||s__UBA5070 sp016699655--1||s__VJOY01 sp007109405--1:heptad_counter=MCP-24H--75||MCP-28H--1||MCP-36H--1||MCP-40H--2||MCP-44H--298||MCP-52H--3:lbd_counter=:lca_tree=d__Bacteria:length_avg=135.0:length_max=147.0:length_min=102.0:length_std=13.50719972623654:length_sum=1350.0:mismatch_avg=22.3:mismatch_max=35.0:mismatch_min=5.0:mismatch_std=11.991200477387112:mismatch_sum=223.0:name=N159086:qcovhsp_avg=100.0:qcovhsp_max=100.0:qcovhsp_min=100.0:qcovhsp_std=0.0:qcovhsp_sum=1000.0:qend_avg=134.9:qend_max=147.0:qend_min=102.0:qend_std=13.453211099543815:qend_sum=1349.0:qstart_avg=1.0:qstart_max=1.0:qstart_min=1.0:qstart_std=0.0:qstart_sum=10.0:ref_name_counter=RS_GCF_001941965.1_protein.faa_NZ_MKZO01000058.1_214@PF00015_full_PFAM.131.351--3||RS_GCF_012767755.2_protein.faa_NZ_AP023189.1_3149@PF00015_full_PFAM.120.319--6||RS_GCF_900101755.1_protein.faa_NZ_FNAE01000001.1_450@PF00015_full_PFAM.135.350--1:scovhsp_avg=65.35:scovhsp_max=71.9:scovhsp_min=51.3:scovhsp_std=7.601498390302916:scovhsp_sum=653.5:send_avg=154.9:send_max=167.0:send_min=126.0:send_std=14.992220204715068:send_sum=1549.0:sstart_avg=21.1:sstart_max=26.0:sstart_min=13.0:sstart_std=5.9338951044917465:sstart_sum=211.0])0.822:0.053177[&&NHX:Sample_counter=rhizpot1--4||rhizpot2--3||rhizpot3--4||rhiztom1--60||rhiztom2--67||rhiztom3--202:Type_counter=GTDB--52||capture--340:besthit_avg=83.68:besthit_max=96.3:besthit_min=75.5:besthit_std=8.09070797616349:besthit_sum=836.8000000000001:bitscore_avg=204.2:bitscore_max=238.0:bitscore_min=165.0:bitscore_std=20.670967294466145:bitscore_sum=2042.0:capture_class_counter=c__Actinomycetia--11||c__Alphaproteobacteria--21||c__Clostridia--2||c__Coriobacteriia--1||c__Desulfobulbia--1||c__Desulfovibrionia--1||c__Desulfuromonadia--2||c__Gammaproteobacteria--290||c__Holophagae--1||c__Magnetococcia--1||c__Myxococcia--3||c__Spirochaetia--1||c__Syntrophobacteria--2||c__Thermoleophilia--3:capture_domain_counter=d__Bacteria--340:capture_family_counter=f__Azospirillaceae--8||f__Beijerinckiaceae--2||f__Burkholderiaceae--1||f__Clostridiaceae--1||f__Desulfobulbaceae--1||f__Desulfovibrionaceae--1||f__Dongiaceae--1||f__Geobacteraceae--2||f__Geodermatophilaceae--1||f__Holophagaceae--1||f__Lachnospiraceae--1||f__Magnetospirillaceae--6||f__Miltoncostaeaceae--1||f__Motilibacteraceae--1||f__Myxococcaceae--3||f__Nocardioidaceae--7||f__Oleiphilaceae--3||f__PWMO01--1||f__Pseudomonadaceae--275||f__Rhizobiaceae--1||f__Rhodocyclaceae--10||f__Rhodospirillaceae--1||f__SLCP01--1||f__Solirubrobacteraceae--2||f__Streptosporangiaceae--2||f__Syntrophobacteraceae--2||f__UBA6615--1||f__UBA8363--1||f__UBA9220--1||f__Xanthobacteraceae--1:capture_genus_counter=g__1XD42-69--1||g__Alpha-05--1||g__Aromatoleum--1||g__Azonexus--9||g__Blastococcus--1||g__Bradyrhizobium--1||g__Clostridium_AD--1||g__Desulfobulbus--1||g__Dongia--1||g__Ga0077560--1||g__Geomobilimonas--2||g__Geothrix--1||g__JAGXSG01--1||g__Marinobacter--1||g__Marinobacter_A--2||g__Methylobacterium--2||g__Motilibacter_A--1||g__Myxococcus--3||g__Nitrospirillum--7||g__Nocardioides--7||g__PWMO01--1||g__Phaeospirillum--6||g__Planomonospora--2||g__Pseudomonas--3||g__Pseudomonas_A--1||g__Pseudomonas_E--57||g__Pseudomonas_M--214||g__Rhizobium--1||g__SZUA-147--1||g__SbD1--2||g__Skermanella--1||g__Solidesulfovibrio--1||g__Solirubrobacter--2||g__Thiomonas--1||g__UBA8363--1||g__UBA9220--1:capture_order_counter=o__Azospirillales--8||o__Burkholderiales--12||o__Clostridiales--1||o__DSM-27196--1||o__Desulfobulbales--1||o__Desulfovibrionales--1||o__Dongiales--1||o__Geobacterales--2||o__Holophagales--1||o__Lachnospirales--1||o__Magnetococcales--1||o__Miltoncostaeales--1||o__Motilibacterales--1||o__Mycobacteriales--1||o__Myxococcales--3||o__OPB41--1||o__Propionibacteriales--7||o__Pseudomonadales--278||o__Rhizobiales--4||o__Rhodospirillales--7||o__Solirubrobacterales--2||o__Streptosporangiales--2||o__Syntrophobacterales--2||o__UBA6615--1:capture_phylum_counter=p__Acidobacteriota--1||p__Actinobacteriota--15||p__Desulfobacterota--5||p__Desulfobacterota_I--1||p__Firmicutes_A--2||p__Myxococcota--3||p__Proteobacteria--312||p__Spirochaetota--1:capture_species_counter=s__1XD42-69 sp910586725--1||s__Alpha-05 sp002307145--1||s__Aromatoleum petrolei--1||s__Azonexus sp002345845--1||s__Azonexus sp002425245--8||s__Blastococcus saxobsidens--1||s__Bradyrhizobium oligotrophicum--1||s__Clostridium_AD sp016650095--1||s__Desulfobulbus sp903842475--1||s__Dongia sp000620685--1||s__Ga0077560 sp001464275--1||s__Geomobilimonas luticola--2||s__Geothrix sp903913215--1||s__JAGXSG01 sp018333995--1||s__Marinobacter segnicrescens--1||s__Marinobacter_A sp003789045--2||s__Methylobacterium gossipiicola--1||s__Methylobacterium thiocyanatum--1||s__Motilibacter_A aurantiacus--1||s__Myxococcus stipitatus--2||s__Myxococcus trucidator--1||s__Nitrospirillum sp000333275--7||s__Nocardioides ferulae--7||s__PWMO01 sp007693325--1||s__Phaeospirillum sp903853455--6||s__Planomonospora sp015711645--2||s__Pseudomonas jinjuensis--3||s__Pseudomonas_A stutzeri_AI--1||s__Pseudomonas_E campi--2||s__Pseudomonas_E edaphica--1||s__Pseudomonas_E fluvialis_A--1||s__Pseudomonas_E fuscovaginae_A--42||s__Pseudomonas_E protegens_B--1||s__Pseudomonas_E sp003208235--1||s__Pseudomonas_E sp009866765--6||s__Pseudomonas_E sp900583165--1||s__Pseudomonas_E sp902506495--2||s__Pseudomonas_M indica--206||s__Pseudomonas_M sp002286785--8||s__Rhizobium vallis--1||s__SZUA-147 sp003230015--1||s__SbD1 sp900290365--2||s__Skermanella mucosa--1||s__Solidesulfovibrio sp003525525--1||s__Solirubrobacter soli--2||s__Thiomonas sp000377645--1||s__UBA8363 sp015232645--1||s__UBA9220 sp003519965--1:evalue_avg=9.470000001594326e-54:evalue_max=9.47e-53:evalue_min=8.93e-81:evalue_std=2.9946769441234363e-53:evalue_sum=9.470000001594326e-53:gapopen_avg=0.3:gapopen_max=1.0:gapopen_min=0.0:gapopen_std=0.48304589153964794:gapopen_sum=3.0:gtdb_class_counter=c__Anaeroferrophillalia--1||c__Archaeoglobi--1||c__Bacilli--4||c__Fibrobacteria--2||c__Gammaproteobacteria--44:gtdb_domain_counter=d__Archaea--1||d__Bacteria--51:gtdb_family_counter=f__Aquaspirillaceae--3||f__Archaeoglobaceae--1||f__Bacillaceae_H--1||f__Brevibacillaceae--3||f__JAADEO01--1||f__Methylococcaceae--1||f__Methylophagaceae--1||f__Natronospirillaceae--1||f__Pseudomonadaceae--38||f__UBA5070--2:gtdb_genus_counter=g__41-12-T18--1||g__Archaeoglobus--1||g__Brevibacillus_B--3||g__DSCM01--1||g__DT-108--1||g__Methylogaea--1||g__Priestia--1||g__Pseudomonas_A--10||g__Pseudomonas_E--22||g__Pseudomonas_F--3||g__Pseudomonas_M--2||g__Rivicola--3||g__UBA5070--2||g__VJOY01--1:gtdb_order_counter=o__Anaeroferrophillales--1||o__Archaeoglobales--1||o__Bacillales--1||o__Brevibacillales--3||o__Burkholderiales--3||o__Methylococcales--1||o__Nitrosococcales--1||o__Pseudomonadales--39||o__UBA5070--2:gtdb_phylum_counter=p__Desulfobacterota_C--1||p__Fibrobacterota--2||p__Firmicutes--4||p__Halobacteriota--1||p__Proteobacteria--44:gtdb_species_counter=s__41-12-T18 sp002400805--1||s__Archaeoglobus sp016757965--1||s__Brevibacillus_B halotolerans--1||s__Brevibacillus_B laterosporus--1||s__Brevibacillus_B laterosporus_D--1||s__DSCM01 sp011049115--1||s__DT-108 sp013214075--1||s__Methylogaea oryzae--1||s__Priestia aryabhattai_A--1||s__Pseudomonas_A songnenensis--1||s__Pseudomonas_A sp003205815--1||s__Pseudomonas_A sp004010935--1||s__Pseudomonas_A stutzeri_AA--1||s__Pseudomonas_A stutzeri_AB--1||s__Pseudomonas_A stutzeri_AE--1||s__Pseudomonas_A stutzeri_AI--1||s__Pseudomonas_A stutzeri_AN--1||s__Pseudomonas_A stutzeri_O--1||s__Pseudomonas_A zhaodongensis--1||s__Pseudomonas_E alcaliphila--1||s__Pseudomonas_E chlororaphis_G--1||s__Pseudomonas_E fuscovaginae_A--1||s__Pseudomonas_E fuscovaginae_B--1||s__Pseudomonas_E guguanensis--1||s__Pseudomonas_E huaxiensis--1||s__Pseudomonas_E japonica--1||s__Pseudomonas_E mangrovi--1||s__Pseudomonas_E mendocina_A--1||s__Pseudomonas_E mosselii_C--1||s__Pseudomonas_E putida_C--1||s__Pseudomonas_E putida_L--1||s__Pseudomonas_E sp000418555--1||s__Pseudomonas_E sp002018875--1||s__Pseudomonas_E sp002803095--1||s__Pseudomonas_E sp009932725--1||s__Pseudomonas_E sp014268755--1||s__Pseudomonas_E sp014268825--1||s__Pseudomonas_E sp014851905--1||s__Pseudomonas_E sp019139835--1||s__Pseudomonas_E sp900187455--1||s__Pseudomonas_E toyotomiensis--1||s__Pseudomonas_F alcaligenes_A--1||s__Pseudomonas_F otitidis--1||s__Pseudomonas_F sp003234055--1||s__Pseudomonas_M indica--1||s__Pseudomonas_M sp002286785--1||s__Rivicola pingtungensis--1||s__Rivicola sp002002905--2||s__UBA5070 sp002414805--1||s__UBA5070 sp016699655--1||s__VJOY01 sp007109405--1:heptad_counter=MCP-24H--76||MCP-28H--1||MCP-36H--1||MCP-40H--5||MCP-44H--306||MCP-52H--3:lbd_counter=:lca_tree=d__Bacteria:length_avg=135.0:length_max=147.0:length_min=102.0:length_std=13.50719972623654:length_sum=1350.0:mismatch_avg=22.3:mismatch_max=35.0:mismatch_min=5.0:mismatch_std=11.991200477387112:mismatch_sum=223.0:name=N159087:qcovhsp_avg=100.0:qcovhsp_max=100.0:qcovhsp_min=100.0:qcovhsp_std=0.0:qcovhsp_sum=1000.0:qend_avg=134.9:qend_max=147.0:qend_min=102.0:qend_std=13.453211099543815:qend_sum=1349.0:qstart_avg=1.0:qstart_max=1.0:qstart_min=1.0:qstart_std=0.0:qstart_sum=10.0:ref_name_counter=RS_GCF_001941965.1_protein.faa_NZ_MKZO01000058.1_214@PF00015_full_PFAM.131.351--3||RS_GCF_012767755.2_protein.faa_NZ_AP023189.1_3149@PF00015_full_PFAM.120.319--6||RS_GCF_900101755.1_protein.faa_NZ_FNAE01000001.1_450@PF00015_full_PFAM.135.350--1:scovhsp_avg=65.35:scovhsp_max=71.9:scovhsp_min=51.3:scovhsp_std=7.601498390302916:scovhsp_sum=653.5:send_avg=154.9:send_max=167.0:send_min=126.0:send_std=14.992220204715068:send_sum=1549.0:sstart_avg=21.1:sstart_max=26.0:sstart_min=13.0:sstart_std=5.9338951044917465:sstart_sum=211.0])0.774:0.0646244[&&NHX:Sample_counter=rhizpot1--4||rhizpot2--3||rhizpot3--4||rhiztom1--60||rhiztom2--68||rhiztom3--202:Type_counter=GTDB--52||capture--341:besthit_avg=83.68:besthit_max=96.3:besthit_min=75.5:besthit_std=8.09070797616349:besthit_sum=836.8000000000001:bitscore_avg=204.2:bitscore_max=238.0:bitscore_min=165.0:bitscore_std=20.670967294466145:bitscore_sum=2042.0:capture_class_counter=c__Actinomycetia--11||c__Alphaproteobacteria--21||c__Clostridia--2||c__Coriobacteriia--1||c__Desulfobulbia--1||c__Desulfovibrionia--1||c__Desulfuromonadia--2||c__Gammaproteobacteria--291||c__Holophagae--1||c__Magnetococcia--1||c__Myxococcia--3||c__Spirochaetia--1||c__Syntrophobacteria--2||c__Thermoleophilia--3:capture_domain_counter=d__Bacteria--341:capture_family_counter=f__Azospirillaceae--8||f__Beijerinckiaceae--2||f__Burkholderiaceae--1||f__Clostridiaceae--1||f__Desulfobulbaceae--1||f__Desulfovibrionaceae--1||f__Dongiaceae--1||f__Geobacteraceae--2||f__Geodermatophilaceae--1||f__Holophagaceae--1||f__Lachnospiraceae--1||f__Magnetospirillaceae--6||f__Miltoncostaeaceae--1||f__Motilibacteraceae--1||f__Myxococcaceae--3||f__Nocardioidaceae--7||f__Oleiphilaceae--3||f__PWMO01--1||f__Pseudomonadaceae--276||f__Rhizobiaceae--1||f__Rhodocyclaceae--10||f__Rhodospirillaceae--1||f__SLCP01--1||f__Solirubrobacteraceae--2||f__Streptosporangiaceae--2||f__Syntrophobacteraceae--2||f__UBA6615--1||f__UBA8363--1||f__UBA9220--1||f__Xanthobacteraceae--1:capture_genus_counter=g__1XD42-69--1||g__Alpha-05--1||g__Aromatoleum--1||g__Azonexus--9||g__Blastococcus--1||g__Bradyrhizobium--1||g__Clostridium_AD--1||g__Desulfobulbus--1||g__Dongia--1||g__Ga0077560--1||g__Geomobilimonas--2||g__Geothrix--1||g__JAGXSG01--1||g__Marinobacter--1||g__Marinobacter_A--2||g__Methylobacterium--2||g__Motilibacter_A--1||g__Myxococcus--3||g__Nitrospirillum--7||g__Nocardioides--7||g__PWMO01--1||g__Phaeospirillum--6||g__Planomonospora--2||g__Pseudomonas--3||g__Pseudomonas_A--1||g__Pseudomonas_E--57||g__Pseudomonas_M--215||g__Rhizobium--1||g__SZUA-147--1||g__SbD1--2||g__Skermanella--1||g__Solidesulfovibrio--1||g__Solirubrobacter--2||g__Thiomonas--1||g__UBA8363--1||g__UBA9220--1:capture_order_counter=o__Azospirillales--8||o__Burkholderiales--12||o__Clostridiales--1||o__DSM-27196--1||o__Desulfobulbales--1||o__Desulfovibrionales--1||o__Dongiales--1||o__Geobacterales--2||o__Holophagales--1||o__Lachnospirales--1||o__Magnetococcales--1||o__Miltoncostaeales--1||o__Motilibacterales--1||o__Mycobacteriales--1||o__Myxococcales--3||o__OPB41--1||o__Propionibacteriales--7||o__Pseudomonadales--279||o__Rhizobiales--4||o__Rhodospirillales--7||o__Solirubrobacterales--2||o__Streptosporangiales--2||o__Syntrophobacterales--2||o__UBA6615--1:capture_phylum_counter=p__Acidobacteriota--1||p__Actinobacteriota--15||p__Desulfobacterota--5||p__Desulfobacterota_I--1||p__Firmicutes_A--2||p__Myxococcota--3||p__Proteobacteria--313||p__Spirochaetota--1:capture_species_counter=s__1XD42-69 sp910586725--1||s__Alpha-05 sp002307145--1||s__Aromatoleum petrolei--1||s__Azonexus sp002345845--1||s__Azonexus sp002425245--8||s__Blastococcus saxobsidens--1||s__Bradyrhizobium oligotrophicum--1||s__Clostridium_AD sp016650095--1||s__Desulfobulbus sp903842475--1||s__Dongia sp000620685--1||s__Ga0077560 sp001464275--1||s__Geomobilimonas luticola--2||s__Geothrix sp903913215--1||s__JAGXSG01 sp018333995--1||s__Marinobacter segnicrescens--1||s__Marinobacter_A sp003789045--2||s__Methylobacterium gossipiicola--1||s__Methylobacterium thiocyanatum--1||s__Motilibacter_A aurantiacus--1||s__Myxococcus stipitatus--2||s__Myxococcus trucidator--1||s__Nitrospirillum sp000333275--7||s__Nocardioides ferulae--7||s__PWMO01 sp007693325--1||s__Phaeospirillum sp903853455--6||s__Planomonospora sp015711645--2||s__Pseudomonas jinjuensis--3||s__Pseudomonas_A stutzeri_AI--1||s__Pseudomonas_E campi--2||s__Pseudomonas_E edaphica--1||s__Pseudomonas_E fluvialis_A--1||s__Pseudomonas_E fuscovaginae_A--42||s__Pseudomonas_E protegens_B--1||s__Pseudomonas_E sp003208235--1||s__Pseudomonas_E sp009866765--6||s__Pseudomonas_E sp900583165--1||s__Pseudomonas_E sp902506495--2||s__Pseudomonas_M indica--206||s__Pseudomonas_M sp002286785--9||s__Rhizobium vallis--1||s__SZUA-147 sp003230015--1||s__SbD1 sp900290365--2||s__Skermanella mucosa--1||s__Solidesulfovibrio sp003525525--1||s__Solirubrobacter soli--2||s__Thiomonas sp000377645--1||s__UBA8363 sp015232645--1||s__UBA9220 sp003519965--1:evalue_avg=9.470000001594326e-54:evalue_max=9.47e-53:evalue_min=8.93e-81:evalue_std=2.9946769441234363e-53:evalue_sum=9.470000001594326e-53:gapopen_avg=0.3:gapopen_max=1.0:gapopen_min=0.0:gapopen_std=0.48304589153964794:gapopen_sum=3.0:gtdb_class_counter=c__Anaeroferrophillalia--1||c__Archaeoglobi--1||c__Bacilli--4||c__Fibrobacteria--2||c__Gammaproteobacteria--44:gtdb_domain_counter=d__Archaea--1||d__Bacteria--51:gtdb_family_counter=f__Aquaspirillaceae--3||f__Archaeoglobaceae--1||f__Bacillaceae_H--1||f__Brevibacillaceae--3||f__JAADEO01--1||f__Methylococcaceae--1||f__Methylophagaceae--1||f__Natronospirillaceae--1||f__Pseudomonadaceae--38||f__UBA5070--2:gtdb_genus_counter=g__41-12-T18--1||g__Archaeoglobus--1||g__Brevibacillus_B--3||g__DSCM01--1||g__DT-108--1||g__Methylogaea--1||g__Priestia--1||g__Pseudomonas_A--10||g__Pseudomonas_E--22||g__Pseudomonas_F--3||g__Pseudomonas_M--2||g__Rivicola--3||g__UBA5070--2||g__VJOY01--1:gtdb_order_counter=o__Anaeroferrophillales--1||o__Archaeoglobales--1||o__Bacillales--1||o__Brevibacillales--3||o__Burkholderiales--3||o__Methylococcales--1||o__Nitrosococcales--1||o__Pseudomonadales--39||o__UBA5070--2:gtdb_phylum_counter=p__Desulfobacterota_C--1||p__Fibrobacterota--2||p__Firmicutes--4||p__Halobacteriota--1||p__Proteobacteria--44:gtdb_species_counter=s__41-12-T18 sp002400805--1||s__Archaeoglobus sp016757965--1||s__Brevibacillus_B halotolerans--1||s__Brevibacillus_B laterosporus--1||s__Brevibacillus_B laterosporus_D--1||s__DSCM01 sp011049115--1||s__DT-108 sp013214075--1||s__Methylogaea oryzae--1||s__Priestia aryabhattai_A--1||s__Pseudomonas_A songnenensis--1||s__Pseudomonas_A sp003205815--1||s__Pseudomonas_A sp004010935--1||s__Pseudomonas_A stutzeri_AA--1||s__Pseudomonas_A stutzeri_AB--1||s__Pseudomonas_A stutzeri_AE--1||s__Pseudomonas_A stutzeri_AI--1||s__Pseudomonas_A stutzeri_AN--1||s__Pseudomonas_A stutzeri_O--1||s__Pseudomonas_A zhaodongensis--1||s__Pseudomonas_E alcaliphila--1||s__Pseudomonas_E chlororaphis_G--1||s__Pseudomonas_E fuscovaginae_A--1||s__Pseudomonas_E fuscovaginae_B--1||s__Pseudomonas_E guguanensis--1||s__Pseudomonas_E huaxiensis--1||s__Pseudomonas_E japonica--1||s__Pseudomonas_E mangrovi--1||s__Pseudomonas_E mendocina_A--1||s__Pseudomonas_E mosselii_C--1||s__Pseudomonas_E putida_C--1||s__Pseudomonas_E putida_L--1||s__Pseudomonas_E sp000418555--1||s__Pseudomonas_E sp002018875--1||s__Pseudomonas_E sp002803095--1||s__Pseudomonas_E sp009932725--1||s__Pseudomonas_E sp014268755--1||s__Pseudomonas_E sp014268825--1||s__Pseudomonas_E sp014851905--1||s__Pseudomonas_E sp019139835--1||s__Pseudomonas_E sp900187455--1||s__Pseudomonas_E toyotomiensis--1||s__Pseudomonas_F alcaligenes_A--1||s__Pseudomonas_F otitidis--1||s__Pseudomonas_F sp003234055--1||s__Pseudomonas_M indica--1||s__Pseudomonas_M sp002286785--1||s__Rivicola pingtungensis--1||s__Rivicola sp002002905--2||s__UBA5070 sp002414805--1||s__UBA5070 sp016699655--1||s__VJOY01 sp007109405--1:heptad_counter=MCP-24H--77||MCP-28H--1||MCP-36H--1||MCP-40H--5||MCP-44H--306||MCP-52H--3:lbd_counter=:lca_tree=d__Bacteria:length_avg=135.0:length_max=147.0:length_min=102.0:length_std=13.50719972623654:length_sum=1350.0:mismatch_avg=22.3:mismatch_max=35.0:mismatch_min=5.0:mismatch_std=11.991200477387112:mismatch_sum=223.0:name=N159088:qcovhsp_avg=100.0:qcovhsp_max=100.0:qcovhsp_min=100.0:qcovhsp_std=0.0:qcovhsp_sum=1000.0:qend_avg=134.9:qend_max=147.0:qend_min=102.0:qend_std=13.453211099543815:qend_sum=1349.0:qstart_avg=1.0:qstart_max=1.0:qstart_min=1.0:qstart_std=0.0:qstart_sum=10.0:ref_name_counter=RS_GCF_001941965.1_protein.faa_NZ_MKZO01000058.1_214@PF00015_full_PFAM.131.351--3||RS_GCF_012767755.2_protein.faa_NZ_AP023189.1_3149@PF00015_full_PFAM.120.319--6||RS_GCF_900101755.1_protein.faa_NZ_FNAE01000001.1_450@PF00015_full_PFAM.135.350--1:scovhsp_avg=65.35:scovhsp_max=71.9:scovhsp_min=51.3:scovhsp_std=7.601498390302916:scovhsp_sum=653.5:send_avg=154.9:send_max=167.0:send_min=126.0:send_std=14.992220204715068:send_sum=1549.0:sstart_avg=21.1:sstart_max=26.0:sstart_min=13.0:sstart_std=5.9338951044917465:sstart_sum=211.0],(RS_GCF_003144315.1_protein.faa_NZ_MPDK01000004.1_108@PF00015_full_PFAM.119.264:0.993133[&&NHX:Type=GTDB:gtdb_class=c__Bacilli:gtdb_domain=d__Bacteria:gtdb_family=f__Acidibacillaceae:gtdb_genus=g__Acidibacillus_A:gtdb_order=o__Alicyclobacillales:gtdb_phylum=p__Firmicutes:gtdb_species=s__Acidibacillus_A sulfuroxidans:heptad=MCP-44H:species=d__Bacteria_p__Firmicutes_c__Bacilli_o__Alicyclobacillales_f__Acidibacillaceae_g__Acidibacillus_A_s__Acidibacillus_A sulfuroxidans],((GB_GCA_013333195.2_protein.faa_JABCPG020000015.1_15@PF00015_full_PFAM.232.431:0.760347[&&NHX:Type=GTDB:gtdb_class=c__Bacteroidia:gtdb_domain=d__Bacteria:gtdb_family=f__CAJPTX01:gtdb_genus=g__Bacteroides_D:gtdb_order=o__Bacteroidales:gtdb_phylum=p__Bacteroidota:gtdb_species=s__Bacteroides_D sp013333195:heptad=MCP-36H:species=d__Bacteria_p__Bacteroidota_c__Bacteroidia_o__Bacteroidales_f__CAJPTX01_g__Bacteroides_D_s__Bacteroides_D sp013333195],(GB_GCA_905373715.1_protein.faa_CAJPTX010000006.1_16@PF00015_full_PFAM.394.562:5e-09[&&NHX:Type=GTDB:gtdb_class=c__Bacteroidia:gtdb_domain=d__Bacteria:gtdb_family=f__CAJPTX01:gtdb_genus=g__Bacteroides_D:gtdb_order=o__Bacteroidales:gtdb_phylum=p__Bacteroidota:gtdb_species=s__Bacteroides_D periocalifornicus:heptad=MCP-34H:species=d__Bacteria_p__Bacteroidota_c__Bacteroidia_o__Bacteroidales_f__CAJPTX01_g__Bacteroides_D_s__Bacteroides_D periocalifornicus],GB_GCA_013333835.2_protein.faa_JABCOB020000114.1_3@PF00015_full_PFAM.340.508:0.00882834[&&NHX:Type=GTDB:gtdb_class=c__Bacteroidia:gtdb_domain=d__Bacteria:gtdb_family=f__CAJPTX01:gtdb_genus=g__Bacteroides_D:gtdb_order=o__Bacteroidales:gtdb_phylum=p__Bacteroidota:gtdb_species=s__Bacteroides_D sp013333835:heptad=MCP-34H:species=d__Bacteria_p__Bacteroidota_c__Bacteroidia_o__Bacteroidales_f__CAJPTX01_g__Bacteroides_D_s__Bacteroides_D sp013333835])0.98:0.523532[&&NHX:Sample_counter=:Type_counter=GTDB--2:capture_class_counter=:capture_domain_counter=:capture_family_counter=:capture_genus_counter=:capture_order_counter=:capture_phylum_counter=:capture_species_counter=:evoltype=D:gtdb_class_counter=c__Bacteroidia--2:gtdb_domain_counter=d__Bacteria--2:gtdb_family_counter=f__CAJPTX01--2:gtdb_genus_counter=g__Bacteroides_D--2:gtdb_order_counter=o__Bacteroidales--2:gtdb_phylum_counter=p__Bacteroidota--2:gtdb_species_counter=s__Bacteroides_D periocalifornicus--1||s__Bacteroides_D sp013333835--1:heptad_counter=MCP-34H--2:lbd_counter=:lca=d__Bacteria:lca_tree=g__Bacteroides_D:name=N159093:ref_name_counter=])0.856:0.352531[&&NHX:Sample_counter=:Type_counter=GTDB--3:capture_class_counter=:capture_domain_counter=:capture_family_counter=:capture_genus_counter=:capture_order_counter=:capture_phylum_counter=:capture_species_counter=:evoltype=D:gtdb_class_counter=c__Bacteroidia--3:gtdb_domain_counter=d__Bacteria--3:gtdb_family_counter=f__CAJPTX01--3:gtdb_genus_counter=g__Bacteroides_D--3:gtdb_order_counter=o__Bacteroidales--3:gtdb_phylum_counter=p__Bacteroidota--3:gtdb_species_counter=s__Bacteroides_D periocalifornicus--1||s__Bacteroides_D sp013333195--1||s__Bacteroides_D sp013333835--1:heptad_counter=MCP-34H--2||MCP-36H--1:lbd_counter=:lca=d__Bacteria:lca_tree=g__Bacteroides_D:name=N159094:ref_name_counter=],e08bcd83-a9b5-4584-929e-3bae8fb885a3_2@MCPsignal.330.362:0.113161[&&NHX:Sample=rhiztom1:Type=capture:capture_class=c__Gammaproteobacteria:capture_domain=d__Bacteria:capture_family=f__Pseudomonadaceae:capture_genus=g__Pseudomonas_M:capture_order=o__Pseudomonadales:capture_phylum=p__Proteobacteria:capture_species=s__Pseudomonas_M indica:heptad=MCP-52H])0.401:0.0439877[&&NHX:Sample_counter=rhiztom1--1:Type_counter=GTDB--3||capture--1:capture_class_counter=c__Gammaproteobacteria--1:capture_domain_counter=d__Bacteria--1:capture_family_counter=f__Pseudomonadaceae--1:capture_genus_counter=g__Pseudomonas_M--1:capture_order_counter=o__Pseudomonadales--1:capture_phylum_counter=p__Proteobacteria--1:capture_species_counter=s__Pseudomonas_M indica--1:gtdb_class_counter=c__Bacteroidia--3:gtdb_domain_counter=d__Bacteria--3:gtdb_family_counter=f__CAJPTX01--3:gtdb_genus_counter=g__Bacteroides_D--3:gtdb_order_counter=o__Bacteroidales--3:gtdb_phylum_counter=p__Bacteroidota--3:gtdb_species_counter=s__Bacteroides_D periocalifornicus--1||s__Bacteroides_D sp013333195--1||s__Bacteroides_D sp013333835--1:heptad_counter=MCP-34H--2||MCP-36H--1||MCP-52H--1:lbd_counter=:lca_tree=g__Bacteroides_D:name=N159096:ref_name_counter=])0.918:0.379845[&&NHX:Sample_counter=rhiztom1--1:Type_counter=GTDB--4||capture--1:capture_class_counter=c__Gammaproteobacteria--1:capture_domain_counter=d__Bacteria--1:capture_family_counter=f__Pseudomonadaceae--1:capture_genus_counter=g__Pseudomonas_M--1:capture_order_counter=o__Pseudomonadales--1:capture_phylum_counter=p__Proteobacteria--1:capture_species_counter=s__Pseudomonas_M indica--1:gtdb_class_counter=c__Bacilli--1||c__Bacteroidia--3:gtdb_domain_counter=d__Bacteria--4:gtdb_family_counter=f__Acidibacillaceae--1||f__CAJPTX01--3:gtdb_genus_counter=g__Acidibacillus_A--1||g__Bacteroides_D--3:gtdb_order_counter=o__Alicyclobacillales--1||o__Bacteroidales--3:gtdb_phylum_counter=p__Bacteroidota--3||p__Firmicutes--1:gtdb_species_counter=s__Acidibacillus_A sulfuroxidans--1||s__Bacteroides_D periocalifornicus--1||s__Bacteroides_D sp013333195--1||s__Bacteroides_D sp013333835--1:heptad_counter=MCP-34H--2||MCP-36H--1||MCP-44H--1||MCP-52H--1:lbd_counter=:lca_tree=d__Bacteria:name=N159097:ref_name_counter=])0.405:0.071917[&&NHX:Sample_counter=rhizpot1--4||rhizpot2--3||rhizpot3--4||rhiztom1--61||rhiztom2--68||rhiztom3--202:Type_counter=GTDB--56||capture--342:besthit_avg=83.68:besthit_max=96.3:besthit_min=75.5:besthit_std=8.09070797616349:besthit_sum=836.8000000000001:bitscore_avg=204.2:bitscore_max=238.0:bitscore_min=165.0:bitscore_std=20.670967294466145:bitscore_sum=2042.0:capture_class_counter=c__Actinomycetia--11||c__Alphaproteobacteria--21||c__Clostridia--2||c__Coriobacteriia--1||c__Desulfobulbia--1||c__Desulfovibrionia--1||c__Desulfuromonadia--2||c__Gammaproteobacteria--292||c__Holophagae--1||c__Magnetococcia--1||c__Myxococcia--3||c__Spirochaetia--1||c__Syntrophobacteria--2||c__Thermoleophilia--3:capture_domain_counter=d__Bacteria--342:capture_family_counter=f__Azospirillaceae--8||f__Beijerinckiaceae--2||f__Burkholderiaceae--1||f__Clostridiaceae--1||f__Desulfobulbaceae--1||f__Desulfovibrionaceae--1||f__Dongiaceae--1||f__Geobacteraceae--2||f__Geodermatophilaceae--1||f__Holophagaceae--1||f__Lachnospiraceae--1||f__Magnetospirillaceae--6||f__Miltoncostaeaceae--1||f__Motilibacteraceae--1||f__Myxococcaceae--3||f__Nocardioidaceae--7||f__Oleiphilaceae--3||f__PWMO01--1||f__Pseudomonadaceae--277||f__Rhizobiaceae--1||f__Rhodocyclaceae--10||f__Rhodospirillaceae--1||f__SLCP01--1||f__Solirubrobacteraceae--2||f__Streptosporangiaceae--2||f__Syntrophobacteraceae--2||f__UBA6615--1||f__UBA8363--1||f__UBA9220--1||f__Xanthobacteraceae--1:capture_genus_counter=g__1XD42-69--1||g__Alpha-05--1||g__Aromatoleum--1||g__Azonexus--9||g__Blastococcus--1||g__Bradyrhizobium--1||g__Clostridium_AD--1||g__Desulfobulbus--1||g__Dongia--1||g__Ga0077560--1||g__Geomobilimonas--2||g__Geothrix--1||g__JAGXSG01--1||g__Marinobacter--1||g__Marinobacter_A--2||g__Methylobacterium--2||g__Motilibacter_A--1||g__Myxococcus--3||g__Nitrospirillum--7||g__Nocardioides--7||g__PWMO01--1||g__Phaeospirillum--6||g__Planomonospora--2||g__Pseudomonas--3||g__Pseudomonas_A--1||g__Pseudomonas_E--57||g__Pseudomonas_M--216||g__Rhizobium--1||g__SZUA-147--1||g__SbD1--2||g__Skermanella--1||g__Solidesulfovibrio--1||g__Solirubrobacter--2||g__Thiomonas--1||g__UBA8363--1||g__UBA9220--1:capture_order_counter=o__Azospirillales--8||o__Burkholderiales--12||o__Clostridiales--1||o__DSM-27196--1||o__Desulfobulbales--1||o__Desulfovibrionales--1||o__Dongiales--1||o__Geobacterales--2||o__Holophagales--1||o__Lachnospirales--1||o__Magnetococcales--1||o__Miltoncostaeales--1||o__Motilibacterales--1||o__Mycobacteriales--1||o__Myxococcales--3||o__OPB41--1||o__Propionibacteriales--7||o__Pseudomonadales--280||o__Rhizobiales--4||o__Rhodospirillales--7||o__Solirubrobacterales--2||o__Streptosporangiales--2||o__Syntrophobacterales--2||o__UBA6615--1:capture_phylum_counter=p__Acidobacteriota--1||p__Actinobacteriota--15||p__Desulfobacterota--5||p__Desulfobacterota_I--1||p__Firmicutes_A--2||p__Myxococcota--3||p__Proteobacteria--314||p__Spirochaetota--1:capture_species_counter=s__1XD42-69 sp910586725--1||s__Alpha-05 sp002307145--1||s__Aromatoleum petrolei--1||s__Azonexus sp002345845--1||s__Azonexus sp002425245--8||s__Blastococcus saxobsidens--1||s__Bradyrhizobium oligotrophicum--1||s__Clostridium_AD sp016650095--1||s__Desulfobulbus sp903842475--1||s__Dongia sp000620685--1||s__Ga0077560 sp001464275--1||s__Geomobilimonas luticola--2||s__Geothrix sp903913215--1||s__JAGXSG01 sp018333995--1||s__Marinobacter segnicrescens--1||s__Marinobacter_A sp003789045--2||s__Methylobacterium gossipiicola--1||s__Methylobacterium thiocyanatum--1||s__Motilibacter_A aurantiacus--1||s__Myxococcus stipitatus--2||s__Myxococcus trucidator--1||s__Nitrospirillum sp000333275--7||s__Nocardioides ferulae--7||s__PWMO01 sp007693325--1||s__Phaeospirillum sp903853455--6||s__Planomonospora sp015711645--2||s__Pseudomonas jinjuensis--3||s__Pseudomonas_A stutzeri_AI--1||s__Pseudomonas_E campi--2||s__Pseudomonas_E edaphica--1||s__Pseudomonas_E fluvialis_A--1||s__Pseudomonas_E fuscovaginae_A--42||s__Pseudomonas_E protegens_B--1||s__Pseudomonas_E sp003208235--1||s__Pseudomonas_E sp009866765--6||s__Pseudomonas_E sp900583165--1||s__Pseudomonas_E sp902506495--2||s__Pseudomonas_M indica--207||s__Pseudomonas_M sp002286785--9||s__Rhizobium vallis--1||s__SZUA-147 sp003230015--1||s__SbD1 sp900290365--2||s__Skermanella mucosa--1||s__Solidesulfovibrio sp003525525--1||s__Solirubrobacter soli--2||s__Thiomonas sp000377645--1||s__UBA8363 sp015232645--1||s__UBA9220 sp003519965--1:evalue_avg=9.470000001594326e-54:evalue_max=9.47e-53:evalue_min=8.93e-81:evalue_std=2.9946769441234363e-53:evalue_sum=9.470000001594326e-53:gapopen_avg=0.3:gapopen_max=1.0:gapopen_min=0.0:gapopen_std=0.48304589153964794:gapopen_sum=3.0:gtdb_class_counter=c__Anaeroferrophillalia--1||c__Archaeoglobi--1||c__Bacilli--5||c__Bacteroidia--3||c__Fibrobacteria--2||c__Gammaproteobacteria--44:gtdb_domain_counter=d__Archaea--1||d__Bacteria--55:gtdb_family_counter=f__Acidibacillaceae--1||f__Aquaspirillaceae--3||f__Archaeoglobaceae--1||f__Bacillaceae_H--1||f__Brevibacillaceae--3||f__CAJPTX01--3||f__JAADEO01--1||f__Methylococcaceae--1||f__Methylophagaceae--1||f__Natronospirillaceae--1||f__Pseudomonadaceae--38||f__UBA5070--2:gtdb_genus_counter=g__41-12-T18--1||g__Acidibacillus_A--1||g__Archaeoglobus--1||g__Bacteroides_D--3||g__Brevibacillus_B--3||g__DSCM01--1||g__DT-108--1||g__Methylogaea--1||g__Priestia--1||g__Pseudomonas_A--10||g__Pseudomonas_E--22||g__Pseudomonas_F--3||g__Pseudomonas_M--2||g__Rivicola--3||g__UBA5070--2||g__VJOY01--1:gtdb_order_counter=o__Alicyclobacillales--1||o__Anaeroferrophillales--1||o__Archaeoglobales--1||o__Bacillales--1||o__Bacteroidales--3||o__Brevibacillales--3||o__Burkholderiales--3||o__Methylococcales--1||o__Nitrosococcales--1||o__Pseudomonadales--39||o__UBA5070--2:gtdb_phylum_counter=p__Bacteroidota--3||p__Desulfobacterota_C--1||p__Fibrobacterota--2||p__Firmicutes--5||p__Halobacteriota--1||p__Proteobacteria--44:gtdb_species_counter=s__41-12-T18 sp002400805--1||s__Acidibacillus_A sulfuroxidans--1||s__Archaeoglobus sp016757965--1||s__Bacteroides_D periocalifornicus--1||s__Bacteroides_D sp013333195--1||s__Bacteroides_D sp013333835--1||s__Brevibacillus_B halotolerans--1||s__Brevibacillus_B laterosporus--1||s__Brevibacillus_B laterosporus_D--1||s__DSCM01 sp011049115--1||s__DT-108 sp013214075--1||s__Methylogaea oryzae--1||s__Priestia aryabhattai_A--1||s__Pseudomonas_A songnenensis--1||s__Pseudomonas_A sp003205815--1||s__Pseudomonas_A sp004010935--1||s__Pseudomonas_A stutzeri_AA--1||s__Pseudomonas_A stutzeri_AB--1||s__Pseudomonas_A stutzeri_AE--1||s__Pseudomonas_A stutzeri_AI--1||s__Pseudomonas_A stutzeri_AN--1||s__Pseudomonas_A stutzeri_O--1||s__Pseudomonas_A zhaodongensis--1||s__Pseudomonas_E alcaliphila--1||s__Pseudomonas_E chlororaphis_G--1||s__Pseudomonas_E fuscovaginae_A--1||s__Pseudomonas_E fuscovaginae_B--1||s__Pseudomonas_E guguanensis--1||s__Pseudomonas_E huaxiensis--1||s__Pseudomonas_E japonica--1||s__Pseudomonas_E mangrovi--1||s__Pseudomonas_E mendocina_A--1||s__Pseudomonas_E mosselii_C--1||s__Pseudomonas_E putida_C--1||s__Pseudomonas_E putida_L--1||s__Pseudomonas_E sp000418555--1||s__Pseudomonas_E sp002018875--1||s__Pseudomonas_E sp002803095--1||s__Pseudomonas_E sp009932725--1||s__Pseudomonas_E sp014268755--1||s__Pseudomonas_E sp014268825--1||s__Pseudomonas_E sp014851905--1||s__Pseudomonas_E sp019139835--1||s__Pseudomonas_E sp900187455--1||s__Pseudomonas_E toyotomiensis--1||s__Pseudomonas_F alcaligenes_A--1||s__Pseudomonas_F otitidis--1||s__Pseudomonas_F sp003234055--1||s__Pseudomonas_M indica--1||s__Pseudomonas_M sp002286785--1||s__Rivicola pingtungensis--1||s__Rivicola sp002002905--2||s__UBA5070 sp002414805--1||s__UBA5070 sp016699655--1||s__VJOY01 sp007109405--1:heptad_counter=MCP-24H--77||MCP-28H--1||MCP-34H--2||MCP-36H--2||MCP-40H--5||MCP-44H--307||MCP-52H--4:lbd_counter=:lca_tree=d__Bacteria:length_avg=135.0:length_max=147.0:length_min=102.0:length_std=13.50719972623654:length_sum=1350.0:mismatch_avg=22.3:mismatch_max=35.0:mismatch_min=5.0:mismatch_std=11.991200477387112:mismatch_sum=223.0:name=N159098:qcovhsp_avg=100.0:qcovhsp_max=100.0:qcovhsp_min=100.0:qcovhsp_std=0.0:qcovhsp_sum=1000.0:qend_avg=134.9:qend_max=147.0:qend_min=102.0:qend_std=13.453211099543815:qend_sum=1349.0:qstart_avg=1.0:qstart_max=1.0:qstart_min=1.0:qstart_std=0.0:qstart_sum=10.0:ref_name_counter=RS_GCF_001941965.1_protein.faa_NZ_MKZO01000058.1_214@PF00015_full_PFAM.131.351--3||RS_GCF_012767755.2_protein.faa_NZ_AP023189.1_3149@PF00015_full_PFAM.120.319--6||RS_GCF_900101755.1_protein.faa_NZ_FNAE01000001.1_450@PF00015_full_PFAM.135.350--1:scovhsp_avg=65.35:scovhsp_max=71.9:scovhsp_min=51.3:scovhsp_std=7.601498390302916:scovhsp_sum=653.5:send_avg=154.9:send_max=167.0:send_min=126.0:send_std=14.992220204715068:send_sum=1549.0:sstart_avg=21.1:sstart_max=26.0:sstart_min=13.0:sstart_std=5.9338951044917465:sstart_sum=211.0],((acec61cf-fc7d-47f8-bde4-4f96fe2052a2_1@MCPsignal.61.94:5e-09[&&NHX:Sample=rhiztom3:Type=capture:capture_class=c__Dormibacteria:capture_domain=d__Bacteria:capture_family=f__UBA8260:capture_genus=g__UBA8260:capture_order=o__UBA8260:capture_phylum=p__Dormibacterota:capture_species=s__UBA8260 sp003134115:heptad=MCP-24H],RS_GCF_003173355.1_protein.faa_NZ_QGMY01000002.1_743@PF00015_full_PFAM.273.479:0.866791[&&NHX:Type=GTDB:gtdb_class=c__Methanomicrobia:gtdb_domain=d__Archaea:gtdb_family=f__Methanospirillaceae:gtdb_genus=g__Methanospirillum:gtdb_order=o__Methanomicrobiales:gtdb_phylum=p__Halobacteriota:gtdb_species=s__Methanospirillum lacunae:heptad=MCP-44H:species=d__Archaea_p__Halobacteriota_c__Methanomicrobia_o__Methanomicrobiales_f__Methanospirillaceae_g__Methanospirillum_s__Methanospirillum lacunae])0:7e-09[&&NHX:Sample_counter=rhiztom3--1:Type_counter=GTDB--1||capture--1:capture_class_counter=c__Dormibacteria--1:capture_domain_counter=d__Bacteria--1:capture_family_counter=f__UBA8260--1:capture_genus_counter=g__UBA8260--1:capture_order_counter=o__UBA8260--1:capture_phylum_counter=p__Dormibacterota--1:capture_species_counter=s__UBA8260 sp003134115--1:gtdb_class_counter=c__Methanomicrobia--1:gtdb_domain_counter=d__Archaea--1:gtdb_family_counter=f__Methanospirillaceae--1:gtdb_genus_counter=g__Methanospirillum--1:gtdb_order_counter=o__Methanomicrobiales--1:gtdb_phylum_counter=p__Halobacteriota--1:gtdb_species_counter=s__Methanospirillum lacunae--1:heptad_counter=MCP-24H--1||MCP-44H--1:lbd_counter=:lca_tree=s__Methanospirillum lacunae:name=N159101:ref_name_counter=],(1e40a174-7163-47ae-88fd-80dad088d86e_4@MCPsignal.445.477:0.0884029[&&NHX:Sample=rhiztom3:Type=capture:capture_class=c__Alphaproteobacteria:capture_domain=d__Bacteria:capture_family=f__Magnetospirillaceae:capture_genus=g__Phaeospirillum:capture_order=o__Rhodospirillales:capture_phylum=p__Proteobacteria:capture_species=s__Phaeospirillum sp903853455:heptad=MCP-24H],a64501e2-956d-570f-8a4b-ec5e8fb04f1a_4@MCPsignal.23.61:5e-09[&&NHX:Sample=rhiztom3:Type=capture:capture_class=c__Gammaproteobacteria:capture_domain=d__Bacteria:capture_family=f__Pseudomonadaceae:capture_genus=g__Pseudomonas_M:capture_order=o__Pseudomonadales:capture_phylum=p__Proteobacteria:capture_species=s__Pseudomonas_M sp002286785:heptad=MCP-44H])0:5e-09[&&NHX:Sample_counter=rhiztom3--2:Type_counter=capture--2:capture_class_counter=c__Alphaproteobacteria--1||c__Gammaproteobacteria--1:capture_domain_counter=d__Bacteria--2:capture_family_counter=f__Magnetospirillaceae--1||f__Pseudomonadaceae--1:capture_genus_counter=g__Phaeospirillum--1||g__Pseudomonas_M--1:capture_order_counter=o__Pseudomonadales--1||o__Rhodospirillales--1:capture_phylum_counter=p__Proteobacteria--2:capture_species_counter=s__Phaeospirillum sp903853455--1||s__Pseudomonas_M sp002286785--1:gtdb_class_counter=:gtdb_domain_counter=:gtdb_family_counter=:gtdb_genus_counter=:gtdb_order_counter=:gtdb_phylum_counter=:gtdb_species_counter=:heptad_counter=MCP-24H--1||MCP-44H--1:lbd_counter=:name=N159104:ref_name_counter=])0.923:0.220822[&&NHX:Sample_counter=rhiztom3--3:Type_counter=GTDB--1||capture--3:capture_class_counter=c__Alphaproteobacteria--1||c__Dormibacteria--1||c__Gammaproteobacteria--1:capture_domain_counter=d__Bacteria--3:capture_family_counter=f__Magnetospirillaceae--1||f__Pseudomonadaceae--1||f__UBA8260--1:capture_genus_counter=g__Phaeospirillum--1||g__Pseudomonas_M--1||g__UBA8260--1:capture_order_counter=o__Pseudomonadales--1||o__Rhodospirillales--1||o__UBA8260--1:capture_phylum_counter=p__Dormibacterota--1||p__Proteobacteria--2:capture_species_counter=s__Phaeospirillum sp903853455--1||s__Pseudomonas_M sp002286785--1||s__UBA8260 sp003134115--1:gtdb_class_counter=c__Methanomicrobia--1:gtdb_domain_counter=d__Archaea--1:gtdb_family_counter=f__Methanospirillaceae--1:gtdb_genus_counter=g__Methanospirillum--1:gtdb_order_counter=o__Methanomicrobiales--1:gtdb_phylum_counter=p__Halobacteriota--1:gtdb_species_counter=s__Methanospirillum lacunae--1:heptad_counter=MCP-24H--2||MCP-44H--2:lbd_counter=:lca_tree=s__Methanospirillum lacunae:name=N159105:ref_name_counter=])0.823:0.0717789[&&NHX:Sample_counter=rhizpot1--4||rhizpot2--3||rhizpot3--4||rhiztom1--61||rhiztom2--68||rhiztom3--205:Type_counter=GTDB--57||capture--345:besthit_avg=83.68:besthit_max=96.3:besthit_min=75.5:besthit_std=8.09070797616349:besthit_sum=836.8000000000001:bitscore_avg=204.2:bitscore_max=238.0:bitscore_min=165.0:bitscore_std=20.670967294466145:bitscore_sum=2042.0:capture_class_counter=c__Actinomycetia--11||c__Alphaproteobacteria--22||c__Clostridia--2||c__Coriobacteriia--1||c__Desulfobulbia--1||c__Desulfovibrionia--1||c__Desulfuromonadia--2||c__Dormibacteria--1||c__Gammaproteobacteria--293||c__Holophagae--1||c__Magnetococcia--1||c__Myxococcia--3||c__Spirochaetia--1||c__Syntrophobacteria--2||c__Thermoleophilia--3:capture_domain_counter=d__Bacteria--345:capture_family_counter=f__Azospirillaceae--8||f__Beijerinckiaceae--2||f__Burkholderiaceae--1||f__Clostridiaceae--1||f__Desulfobulbaceae--1||f__Desulfovibrionaceae--1||f__Dongiaceae--1||f__Geobacteraceae--2||f__Geodermatophilaceae--1||f__Holophagaceae--1||f__Lachnospiraceae--1||f__Magnetospirillaceae--7||f__Miltoncostaeaceae--1||f__Motilibacteraceae--1||f__Myxococcaceae--3||f__Nocardioidaceae--7||f__Oleiphilaceae--3||f__PWMO01--1||f__Pseudomonadaceae--278||f__Rhizobiaceae--1||f__Rhodocyclaceae--10||f__Rhodospirillaceae--1||f__SLCP01--1||f__Solirubrobacteraceae--2||f__Streptosporangiaceae--2||f__Syntrophobacteraceae--2||f__UBA6615--1||f__UBA8260--1||f__UBA8363--1||f__UBA9220--1||f__Xanthobacteraceae--1:capture_genus_counter=g__1XD42-69--1||g__Alpha-05--1||g__Aromatoleum--1||g__Azonexus--9||g__Blastococcus--1||g__Bradyrhizobium--1||g__Clostridium_AD--1||g__Desulfobulbus--1||g__Dongia--1||g__Ga0077560--1||g__Geomobilimonas--2||g__Geothrix--1||g__JAGXSG01--1||g__Marinobacter--1||g__Marinobacter_A--2||g__Methylobacterium--2||g__Motilibacter_A--1||g__Myxococcus--3||g__Nitrospirillum--7||g__Nocardioides--7||g__PWMO01--1||g__Phaeospirillum--7||g__Planomonospora--2||g__Pseudomonas--3||g__Pseudomonas_A--1||g__Pseudomonas_E--57||g__Pseudomonas_M--217||g__Rhizobium--1||g__SZUA-147--1||g__SbD1--2||g__Skermanella--1||g__Solidesulfovibrio--1||g__Solirubrobacter--2||g__Thiomonas--1||g__UBA8260--1||g__UBA8363--1||g__UBA9220--1:capture_order_counter=o__Azospirillales--8||o__Burkholderiales--12||o__Clostridiales--1||o__DSM-27196--1||o__Desulfobulbales--1||o__Desulfovibrionales--1||o__Dongiales--1||o__Geobacterales--2||o__Holophagales--1||o__Lachnospirales--1||o__Magnetococcales--1||o__Miltoncostaeales--1||o__Motilibacterales--1||o__Mycobacteriales--1||o__Myxococcales--3||o__OPB41--1||o__Propionibacteriales--7||o__Pseudomonadales--281||o__Rhizobiales--4||o__Rhodospirillales--8||o__Solirubrobacterales--2||o__Streptosporangiales--2||o__Syntrophobacterales--2||o__UBA6615--1||o__UBA8260--1:capture_phylum_counter=p__Acidobacteriota--1||p__Actinobacteriota--15||p__Desulfobacterota--5||p__Desulfobacterota_I--1||p__Dormibacterota--1||p__Firmicutes_A--2||p__Myxococcota--3||p__Proteobacteria--316||p__Spirochaetota--1:capture_species_counter=s__1XD42-69 sp910586725--1||s__Alpha-05 sp002307145--1||s__Aromatoleum petrolei--1||s__Azonexus sp002345845--1||s__Azonexus sp002425245--8||s__Blastococcus saxobsidens--1||s__Bradyrhizobium oligotrophicum--1||s__Clostridium_AD sp016650095--1||s__Desulfobulbus sp903842475--1||s__Dongia sp000620685--1||s__Ga0077560 sp001464275--1||s__Geomobilimonas luticola--2||s__Geothrix sp903913215--1||s__JAGXSG01 sp018333995--1||s__Marinobacter segnicrescens--1||s__Marinobacter_A sp003789045--2||s__Methylobacterium gossipiicola--1||s__Methylobacterium thiocyanatum--1||s__Motilibacter_A aurantiacus--1||s__Myxococcus stipitatus--2||s__Myxococcus trucidator--1||s__Nitrospirillum sp000333275--7||s__Nocardioides ferulae--7||s__PWMO01 sp007693325--1||s__Phaeospirillum sp903853455--7||s__Planomonospora sp015711645--2||s__Pseudomonas jinjuensis--3||s__Pseudomonas_A stutzeri_AI--1||s__Pseudomonas_E campi--2||s__Pseudomonas_E edaphica--1||s__Pseudomonas_E fluvialis_A--1||s__Pseudomonas_E fuscovaginae_A--42||s__Pseudomonas_E protegens_B--1||s__Pseudomonas_E sp003208235--1||s__Pseudomonas_E sp009866765--6||s__Pseudomonas_E sp900583165--1||s__Pseudomonas_E sp902506495--2||s__Pseudomonas_M indica--207||s__Pseudomonas_M sp002286785--10||s__Rhizobium vallis--1||s__SZUA-147 sp003230015--1||s__SbD1 sp900290365--2||s__Skermanella mucosa--1||s__Solidesulfovibrio sp003525525--1||s__Solirubrobacter soli--2||s__Thiomonas sp000377645--1||s__UBA8260 sp003134115--1||s__UBA8363 sp015232645--1||s__UBA9220 sp003519965--1:evalue_avg=9.470000001594326e-54:evalue_max=9.47e-53:evalue_min=8.93e-81:evalue_std=2.9946769441234363e-53:evalue_sum=9.470000001594326e-53:gapopen_avg=0.3:gapopen_max=1.0:gapopen_min=0.0:gapopen_std=0.48304589153964794:gapopen_sum=3.0:gtdb_class_counter=c__Anaeroferrophillalia--1||c__Archaeoglobi--1||c__Bacilli--5||c__Bacteroidia--3||c__Fibrobacteria--2||c__Gammaproteobacteria--44||c__Methanomicrobia--1:gtdb_domain_counter=d__Archaea--2||d__Bacteria--55:gtdb_family_counter=f__Acidibacillaceae--1||f__Aquaspirillaceae--3||f__Archaeoglobaceae--1||f__Bacillaceae_H--1||f__Brevibacillaceae--3||f__CAJPTX01--3||f__JAADEO01--1||f__Methanospirillaceae--1||f__Methylococcaceae--1||f__Methylophagaceae--1||f__Natronospirillaceae--1||f__Pseudomonadaceae--38||f__UBA5070--2:gtdb_genus_counter=g__41-12-T18--1||g__Acidibacillus_A--1||g__Archaeoglobus--1||g__Bacteroides_D--3||g__Brevibacillus_B--3||g__DSCM01--1||g__DT-108--1||g__Methanospirillum--1||g__Methylogaea--1||g__Priestia--1||g__Pseudomonas_A--10||g__Pseudomonas_E--22||g__Pseudomonas_F--3||g__Pseudomonas_M--2||g__Rivicola--3||g__UBA5070--2||g__VJOY01--1:gtdb_order_counter=o__Alicyclobacillales--1||o__Anaeroferrophillales--1||o__Archaeoglobales--1||o__Bacillales--1||o__Bacteroidales--3||o__Brevibacillales--3||o__Burkholderiales--3||o__Methanomicrobiales--1||o__Methylococcales--1||o__Nitrosococcales--1||o__Pseudomonadales--39||o__UBA5070--2:gtdb_phylum_counter=p__Bacteroidota--3||p__Desulfobacterota_C--1||p__Fibrobacterota--2||p__Firmicutes--5||p__Halobacteriota--2||p__Proteobacteria--44:gtdb_species_counter=s__41-12-T18 sp002400805--1||s__Acidibacillus_A sulfuroxidans--1||s__Archaeoglobus sp016757965--1||s__Bacteroides_D periocalifornicus--1||s__Bacteroides_D sp013333195--1||s__Bacteroides_D sp013333835--1||s__Brevibacillus_B halotolerans--1||s__Brevibacillus_B laterosporus--1||s__Brevibacillus_B laterosporus_D--1||s__DSCM01 sp011049115--1||s__DT-108 sp013214075--1||s__Methanospirillum lacunae--1||s__Methylogaea oryzae--1||s__Priestia aryabhattai_A--1||s__Pseudomonas_A songnenensis--1||s__Pseudomonas_A sp003205815--1||s__Pseudomonas_A sp004010935--1||s__Pseudomonas_A stutzeri_AA--1||s__Pseudomonas_A stutzeri_AB--1||s__Pseudomonas_A stutzeri_AE--1||s__Pseudomonas_A stutzeri_AI--1||s__Pseudomonas_A stutzeri_AN--1||s__Pseudomonas_A stutzeri_O--1||s__Pseudomonas_A zhaodongensis--1||s__Pseudomonas_E alcaliphila--1||s__Pseudomonas_E chlororaphis_G--1||s__Pseudomonas_E fuscovaginae_A--1||s__Pseudomonas_E fuscovaginae_B--1||s__Pseudomonas_E guguanensis--1||s__Pseudomonas_E huaxiensis--1||s__Pseudomonas_E japonica--1||s__Pseudomonas_E mangrovi--1||s__Pseudomonas_E mendocina_A--1||s__Pseudomonas_E mosselii_C--1||s__Pseudomonas_E putida_C--1||s__Pseudomonas_E putida_L--1||s__Pseudomonas_E sp000418555--1||s__Pseudomonas_E sp002018875--1||s__Pseudomonas_E sp002803095--1||s__Pseudomonas_E sp009932725--1||s__Pseudomonas_E sp014268755--1||s__Pseudomonas_E sp014268825--1||s__Pseudomonas_E sp014851905--1||s__Pseudomonas_E sp019139835--1||s__Pseudomonas_E sp900187455--1||s__Pseudomonas_E toyotomiensis--1||s__Pseudomonas_F alcaligenes_A--1||s__Pseudomonas_F otitidis--1||s__Pseudomonas_F sp003234055--1||s__Pseudomonas_M indica--1||s__Pseudomonas_M sp002286785--1||s__Rivicola pingtungensis--1||s__Rivicola sp002002905--2||s__UBA5070 sp002414805--1||s__UBA5070 sp016699655--1||s__VJOY01 sp007109405--1:heptad_counter=MCP-24H--79||MCP-28H--1||MCP-34H--2||MCP-36H--2||MCP-40H--5||MCP-44H--309||MCP-52H--4:lbd_counter=:lca_tree=d__Bacteria:length_avg=135.0:length_max=147.0:length_min=102.0:length_std=13.50719972623654:length_sum=1350.0:mismatch_avg=22.3:mismatch_max=35.0:mismatch_min=5.0:mismatch_std=11.991200477387112:mismatch_sum=223.0:name=N159106:qcovhsp_avg=100.0:qcovhsp_max=100.0:qcovhsp_min=100.0:qcovhsp_std=0.0:qcovhsp_sum=1000.0:qend_avg=134.9:qend_max=147.0:qend_min=102.0:qend_std=13.453211099543815:qend_sum=1349.0:qstart_avg=1.0:qstart_max=1.0:qstart_min=1.0:qstart_std=0.0:qstart_sum=10.0:ref_name_counter=RS_GCF_001941965.1_protein.faa_NZ_MKZO01000058.1_214@PF00015_full_PFAM.131.351--3||RS_GCF_012767755.2_protein.faa_NZ_AP023189.1_3149@PF00015_full_PFAM.120.319--6||RS_GCF_900101755.1_protein.faa_NZ_FNAE01000001.1_450@PF00015_full_PFAM.135.350--1:scovhsp_avg=65.35:scovhsp_max=71.9:scovhsp_min=51.3:scovhsp_std=7.601498390302916:scovhsp_sum=653.5:send_avg=154.9:send_max=167.0:send_min=126.0:send_std=14.992220204715068:send_sum=1549.0:sstart_avg=21.1:sstart_max=26.0:sstart_min=13.0:sstart_std=5.9338951044917465:sstart_sum=211.0],(RS_GCF_003201855.1_protein.faa_NZ_QJKI01000021.1_59@PF00015_full_PFAM.335.511:0.0466981[&&NHX:Type=GTDB:gtdb_class=c__Gammaproteobacteria:gtdb_domain=d__Bacteria:gtdb_family=f__Aquaspirillaceae:gtdb_genus=g__Rivicola:gtdb_order=o__Burkholderiales:gtdb_phylum=p__Proteobacteria:gtdb_species=s__Rivicola pingtungensis:heptad=MCP-40H:species=d__Bacteria_p__Proteobacteria_c__Gammaproteobacteria_o__Burkholderiales_f__Aquaspirillaceae_g__Rivicola_s__Rivicola pingtungensis],RS_GCF_002002905.1_protein.faa_NZ_CP019509.1_3285@PF00015_full_PFAM.349.521:0.075637[&&NHX:Type=GTDB:gtdb_class=c__Gammaproteobacteria:gtdb_domain=d__Bacteria:gtdb_family=f__Aquaspirillaceae:gtdb_genus=g__Rivicola:gtdb_order=o__Burkholderiales:gtdb_phylum=p__Proteobacteria:gtdb_species=s__Rivicola sp002002905:heptad=MCP-40H:species=d__Bacteria_p__Proteobacteria_c__Gammaproteobacteria_o__Burkholderiales_f__Aquaspirillaceae_g__Rivicola_s__Rivicola sp002002905])1:1.08569[&&NHX:Sample_counter=:Type_counter=GTDB--2:capture_class_counter=:capture_domain_counter=:capture_family_counter=:capture_genus_counter=:capture_order_counter=:capture_phylum_counter=:capture_species_counter=:evoltype=D:gtdb_class_counter=c__Gammaproteobacteria--2:gtdb_domain_counter=d__Bacteria--2:gtdb_family_counter=f__Aquaspirillaceae--2:gtdb_genus_counter=g__Rivicola--2:gtdb_order_counter=o__Burkholderiales--2:gtdb_phylum_counter=p__Proteobacteria--2:gtdb_species_counter=s__Rivicola pingtungensis--1||s__Rivicola sp002002905--1:heptad_counter=MCP-40H--2:lbd_counter=:lca=d__Bacteria:lca_tree=g__Rivicola:name=N159109:ref_name_counter=])0.807:0.0631812[&&NHX:Sample_counter=rhizpot1--4||rhizpot2--3||rhizpot3--4||rhiztom1--61||rhiztom2--68||rhiztom3--205:Type_counter=GTDB--59||capture--345:besthit_avg=83.68:besthit_max=96.3:besthit_min=75.5:besthit_std=8.09070797616349:besthit_sum=836.8000000000001:bitscore_avg=204.2:bitscore_max=238.0:bitscore_min=165.0:bitscore_std=20.670967294466145:bitscore_sum=2042.0:capture_class_counter=c__Actinomycetia--11||c__Alphaproteobacteria--22||c__Clostridia--2||c__Coriobacteriia--1||c__Desulfobulbia--1||c__Desulfovibrionia--1||c__Desulfuromonadia--2||c__Dormibacteria--1||c__Gammaproteobacteria--293||c__Holophagae--1||c__Magnetococcia--1||c__Myxococcia--3||c__Spirochaetia--1||c__Syntrophobacteria--2||c__Thermoleophilia--3:capture_domain_counter=d__Bacteria--345:capture_family_counter=f__Azospirillaceae--8||f__Beijerinckiaceae--2||f__Burkholderiaceae--1||f__Clostridiaceae--1||f__Desulfobulbaceae--1||f__Desulfovibrionaceae--1||f__Dongiaceae--1||f__Geobacteraceae--2||f__Geodermatophilaceae--1||f__Holophagaceae--1||f__Lachnospiraceae--1||f__Magnetospirillaceae--7||f__Miltoncostaeaceae--1||f__Motilibacteraceae--1||f__Myxococcaceae--3||f__Nocardioidaceae--7||f__Oleiphilaceae--3||f__PWMO01--1||f__Pseudomonadaceae--278||f__Rhizobiaceae--1||f__Rhodocyclaceae--10||f__Rhodospirillaceae--1||f__SLCP01--1||f__Solirubrobacteraceae--2||f__Streptosporangiaceae--2||f__Syntrophobacteraceae--2||f__UBA6615--1||f__UBA8260--1||f__UBA8363--1||f__UBA9220--1||f__Xanthobacteraceae--1:capture_genus_counter=g__1XD42-69--1||g__Alpha-05--1||g__Aromatoleum--1||g__Azonexus--9||g__Blastococcus--1||g__Bradyrhizobium--1||g__Clostridium_AD--1||g__Desulfobulbus--1||g__Dongia--1||g__Ga0077560--1||g__Geomobilimonas--2||g__Geothrix--1||g__JAGXSG01--1||g__Marinobacter--1||g__Marinobacter_A--2||g__Methylobacterium--2||g__Motilibacter_A--1||g__Myxococcus--3||g__Nitrospirillum--7||g__Nocardioides--7||g__PWMO01--1||g__Phaeospirillum--7||g__Planomonospora--2||g__Pseudomonas--3||g__Pseudomonas_A--1||g__Pseudomonas_E--57||g__Pseudomonas_M--217||g__Rhizobium--1||g__SZUA-147--1||g__SbD1--2||g__Skermanella--1||g__Solidesulfovibrio--1||g__Solirubrobacter--2||g__Thiomonas--1||g__UBA8260--1||g__UBA8363--1||g__UBA9220--1:capture_order_counter=o__Azospirillales--8||o__Burkholderiales--12||o__Clostridiales--1||o__DSM-27196--1||o__Desulfobulbales--1||o__Desulfovibrionales--1||o__Dongiales--1||o__Geobacterales--2||o__Holophagales--1||o__Lachnospirales--1||o__Magnetococcales--1||o__Miltoncostaeales--1||o__Motilibacterales--1||o__Mycobacteriales--1||o__Myxococcales--3||o__OPB41--1||o__Propionibacteriales--7||o__Pseudomonadales--281||o__Rhizobiales--4||o__Rhodospirillales--8||o__Solirubrobacterales--2||o__Streptosporangiales--2||o__Syntrophobacterales--2||o__UBA6615--1||o__UBA8260--1:capture_phylum_counter=p__Acidobacteriota--1||p__Actinobacteriota--15||p__Desulfobacterota--5||p__Desulfobacterota_I--1||p__Dormibacterota--1||p__Firmicutes_A--2||p__Myxococcota--3||p__Proteobacteria--316||p__Spirochaetota--1:capture_species_counter=s__1XD42-69 sp910586725--1||s__Alpha-05 sp002307145--1||s__Aromatoleum petrolei--1||s__Azonexus sp002345845--1||s__Azonexus sp002425245--8||s__Blastococcus saxobsidens--1||s__Bradyrhizobium oligotrophicum--1||s__Clostridium_AD sp016650095--1||s__Desulfobulbus sp903842475--1||s__Dongia sp000620685--1||s__Ga0077560 sp001464275--1||s__Geomobilimonas luticola--2||s__Geothrix sp903913215--1||s__JAGXSG01 sp018333995--1||s__Marinobacter segnicrescens--1||s__Marinobacter_A sp003789045--2||s__Methylobacterium gossipiicola--1||s__Methylobacterium thiocyanatum--1||s__Motilibacter_A aurantiacus--1||s__Myxococcus stipitatus--2||s__Myxococcus trucidator--1||s__Nitrospirillum sp000333275--7||s__Nocardioides ferulae--7||s__PWMO01 sp007693325--1||s__Phaeospirillum sp903853455--7||s__Planomonospora sp015711645--2||s__Pseudomonas jinjuensis--3||s__Pseudomonas_A stutzeri_AI--1||s__Pseudomonas_E campi--2||s__Pseudomonas_E edaphica--1||s__Pseudomonas_E fluvialis_A--1||s__Pseudomonas_E fuscovaginae_A--42||s__Pseudomonas_E protegens_B--1||s__Pseudomonas_E sp003208235--1||s__Pseudomonas_E sp009866765--6||s__Pseudomonas_E sp900583165--1||s__Pseudomonas_E sp902506495--2||s__Pseudomonas_M indica--207||s__Pseudomonas_M sp002286785--10||s__Rhizobium vallis--1||s__SZUA-147 sp003230015--1||s__SbD1 sp900290365--2||s__Skermanella mucosa--1||s__Solidesulfovibrio sp003525525--1||s__Solirubrobacter soli--2||s__Thiomonas sp000377645--1||s__UBA8260 sp003134115--1||s__UBA8363 sp015232645--1||s__UBA9220 sp003519965--1:evalue_avg=9.470000001594326e-54:evalue_max=9.47e-53:evalue_min=8.93e-81:evalue_std=2.9946769441234363e-53:evalue_sum=9.470000001594326e-53:gapopen_avg=0.3:gapopen_max=1.0:gapopen_min=0.0:gapopen_std=0.48304589153964794:gapopen_sum=3.0:gtdb_class_counter=c__Anaeroferrophillalia--1||c__Archaeoglobi--1||c__Bacilli--5||c__Bacteroidia--3||c__Fibrobacteria--2||c__Gammaproteobacteria--46||c__Methanomicrobia--1:gtdb_domain_counter=d__Archaea--2||d__Bacteria--57:gtdb_family_counter=f__Acidibacillaceae--1||f__Aquaspirillaceae--5||f__Archaeoglobaceae--1||f__Bacillaceae_H--1||f__Brevibacillaceae--3||f__CAJPTX01--3||f__JAADEO01--1||f__Methanospirillaceae--1||f__Methylococcaceae--1||f__Methylophagaceae--1||f__Natronospirillaceae--1||f__Pseudomonadaceae--38||f__UBA5070--2:gtdb_genus_counter=g__41-12-T18--1||g__Acidibacillus_A--1||g__Archaeoglobus--1||g__Bacteroides_D--3||g__Brevibacillus_B--3||g__DSCM01--1||g__DT-108--1||g__Methanospirillum--1||g__Methylogaea--1||g__Priestia--1||g__Pseudomonas_A--10||g__Pseudomonas_E--22||g__Pseudomonas_F--3||g__Pseudomonas_M--2||g__Rivicola--5||g__UBA5070--2||g__VJOY01--1:gtdb_order_counter=o__Alicyclobacillales--1||o__Anaeroferrophillales--1||o__Archaeoglobales--1||o__Bacillales--1||o__Bacteroidales--3||o__Brevibacillales--3||o__Burkholderiales--5||o__Methanomicrobiales--1||o__Methylococcales--1||o__Nitrosococcales--1||o__Pseudomonadales--39||o__UBA5070--2:gtdb_phylum_counter=p__Bacteroidota--3||p__Desulfobacterota_C--1||p__Fibrobacterota--2||p__Firmicutes--5||p__Halobacteriota--2||p__Proteobacteria--46:gtdb_species_counter=s__41-12-T18 sp002400805--1||s__Acidibacillus_A sulfuroxidans--1||s__Archaeoglobus sp016757965--1||s__Bacteroides_D periocalifornicus--1||s__Bacteroides_D sp013333195--1||s__Bacteroides_D sp013333835--1||s__Brevibacillus_B halotolerans--1||s__Brevibacillus_B laterosporus--1||s__Brevibacillus_B laterosporus_D--1||s__DSCM01 sp011049115--1||s__DT-108 sp013214075--1||s__Methanospirillum lacunae--1||s__Methylogaea oryzae--1||s__Priestia aryabhattai_A--1||s__Pseudomonas_A songnenensis--1||s__Pseudomonas_A sp003205815--1||s__Pseudomonas_A sp004010935--1||s__Pseudomonas_A stutzeri_AA--1||s__Pseudomonas_A stutzeri_AB--1||s__Pseudomonas_A stutzeri_AE--1||s__Pseudomonas_A stutzeri_AI--1||s__Pseudomonas_A stutzeri_AN--1||s__Pseudomonas_A stutzeri_O--1||s__Pseudomonas_A zhaodongensis--1||s__Pseudomonas_E alcaliphila--1||s__Pseudomonas_E chlororaphis_G--1||s__Pseudomonas_E fuscovaginae_A--1||s__Pseudomonas_E fuscovaginae_B--1||s__Pseudomonas_E guguanensis--1||s__Pseudomonas_E huaxiensis--1||s__Pseudomonas_E japonica--1||s__Pseudomonas_E mangrovi--1||s__Pseudomonas_E mendocina_A--1||s__Pseudomonas_E mosselii_C--1||s__Pseudomonas_E putida_C--1||s__Pseudomonas_E putida_L--1||s__Pseudomonas_E sp000418555--1||s__Pseudomonas_E sp002018875--1||s__Pseudomonas_E sp002803095--1||s__Pseudomonas_E sp009932725--1||s__Pseudomonas_E sp014268755--1||s__Pseudomonas_E sp014268825--1||s__Pseudomonas_E sp014851905--1||s__Pseudomonas_E sp019139835--1||s__Pseudomonas_E sp900187455--1||s__Pseudomonas_E toyotomiensis--1||s__Pseudomonas_F alcaligenes_A--1||s__Pseudomonas_F otitidis--1||s__Pseudomonas_F sp003234055--1||s__Pseudomonas_M indica--1||s__Pseudomonas_M sp002286785--1||s__Rivicola pingtungensis--2||s__Rivicola sp002002905--3||s__UBA5070 sp002414805--1||s__UBA5070 sp016699655--1||s__VJOY01 sp007109405--1:heptad_counter=MCP-24H--79||MCP-28H--1||MCP-34H--2||MCP-36H--2||MCP-40H--7||MCP-44H--309||MCP-52H--4:lbd_counter=:lca_tree=d__Bacteria:length_avg=135.0:length_max=147.0:length_min=102.0:length_std=13.50719972623654:length_sum=1350.0:mismatch_avg=22.3:mismatch_max=35.0:mismatch_min=5.0:mismatch_std=11.991200477387112:mismatch_sum=223.0:name=N159110:qcovhsp_avg=100.0:qcovhsp_max=100.0:qcovhsp_min=100.0:qcovhsp_std=0.0:qcovhsp_sum=1000.0:qend_avg=134.9:qend_max=147.0:qend_min=102.0:qend_std=13.453211099543815:qend_sum=1349.0:qstart_avg=1.0:qstart_max=1.0:qstart_min=1.0:qstart_std=0.0:qstart_sum=10.0:ref_name_counter=RS_GCF_001941965.1_protein.faa_NZ_MKZO01000058.1_214@PF00015_full_PFAM.131.351--3||RS_GCF_012767755.2_protein.faa_NZ_AP023189.1_3149@PF00015_full_PFAM.120.319--6||RS_GCF_900101755.1_protein.faa_NZ_FNAE01000001.1_450@PF00015_full_PFAM.135.350--1:scovhsp_avg=65.35:scovhsp_max=71.9:scovhsp_min=51.3:scovhsp_std=7.601498390302916:scovhsp_sum=653.5:send_avg=154.9:send_max=167.0:send_min=126.0:send_std=14.992220204715068:send_sum=1549.0:sstart_avg=21.1:sstart_max=26.0:sstart_min=13.0:sstart_std=5.9338951044917465:sstart_sum=211.0],(((((GB_GCA_016718265.1_protein.faa_JADKDZ010000003.1_319@PF00015_full_PFAM.340.516:0.308778,(6bb19619-dd55-460f-93c8-8ccb3f79d95b_2@MCPsignal.377.399:5e-09[&&NHX:Sample=rhiztom1:Type=capture:capture_class=c__Gammaproteobacteria:capture_domain=d__Bacteria:capture_family=f__Pseudomonadaceae:capture_genus=g__Pseudomonas_A:capture_order=o__Pseudomonadales:capture_phylum=p__Proteobacteria:capture_species=s__Pseudomonas_A sp003527165:heptad=MCP-40H],RS_GCF_000373965.1_protein.faa_NZ_KB892835.1_347@PF00015_full_PFAM.325.513:0.218485[&&NHX:Type=GTDB:gtdb_class=c__Gammaproteobacteria:gtdb_domain=d__Bacteria:gtdb_family=f__Rhodocyclaceae:gtdb_genus=g__Uliginosibacterium:gtdb_order=o__Burkholderiales:gtdb_phylum=p__Proteobacteria:gtdb_species=s__Uliginosibacterium gangwonense:heptad=MCP-40H:species=d__Bacteria_p__Proteobacteria_c__Gammaproteobacteria_o__Burkholderiales_f__Rhodocyclaceae_g__Uliginosibacterium_s__Uliginosibacterium gangwonense])0.009:0.0136415[&&NHX:Sample_counter=rhiztom1--1:Type_counter=GTDB--1||capture--1:capture_class_counter=c__Gammaproteobacteria--1:capture_domain_counter=d__Bacteria--1:capture_family_counter=f__Pseudomonadaceae--1:capture_genus_counter=g__Pseudomonas_A--1:capture_order_counter=o__Pseudomonadales--1:capture_phylum_counter=p__Proteobacteria--1:capture_species_counter=s__Pseudomonas_A sp003527165--1:gtdb_class_counter=c__Gammaproteobacteria--1:gtdb_domain_counter=d__Bacteria--1:gtdb_family_counter=f__Rhodocyclaceae--1:gtdb_genus_counter=g__Uliginosibacterium--1:gtdb_order_counter=o__Burkholderiales--1:gtdb_phylum_counter=p__Proteobacteria--1:gtdb_species_counter=s__Uliginosibacterium gangwonense--1:heptad_counter=MCP-40H--2:lbd_counter=:lca_tree=s__Uliginosibacterium gangwonense:name=N159114:ref_name_counter=])1:0.691036[&&NHX:Sample_counter=rhiztom1--1:Type_counter=GTDB--1||capture--1:capture_class_counter=c__Gammaproteobacteria--1:capture_domain_counter=d__Bacteria--1:capture_family_counter=f__Pseudomonadaceae--1:capture_genus_counter=g__Pseudomonas_A--1:capture_order_counter=o__Pseudomonadales--1:capture_phylum_counter=p__Proteobacteria--1:capture_species_counter=s__Pseudomonas_A sp003527165--1:gtdb_class_counter=c__Gammaproteobacteria--1:gtdb_domain_counter=d__Bacteria--1:gtdb_family_counter=f__Rhodocyclaceae--1:gtdb_genus_counter=g__Uliginosibacterium--1:gtdb_order_counter=o__Burkholderiales--1:gtdb_phylum_counter=p__Proteobacteria--1:gtdb_species_counter=s__Uliginosibacterium gangwonense--1:heptad_counter=MCP-40H--2:lbd_counter=:lca_tree=s__Uliginosibacterium gangwonense:name=N159115:ref_name_counter=],(5cc13ceb-c776-4bf3-b2a9-b884172fdd76_6@MCPsignal.23.97:0.444762[&&NHX:Sample=rhizpot1:Type=capture:capture_class=c__Bacilli:capture_domain=d__Bacteria:capture_family=f__Planococcaceae:capture_genus=g__Lysinibacillus:capture_order=o__Bacillales_A:capture_phylum=p__Firmicutes:capture_species=s__Lysinibacillus fusiformis_F:heptad=MCP-44H],(RS_GCF_001709345.1_protein.faa_NZ_MDTQ01000001.1_79@PF00015_full_PFAM.12.244:0.741178[&&NHX:Type=GTDB:gtdb_class=c__Gammaproteobacteria:gtdb_domain=d__Bacteria:gtdb_family=f__Halomonadaceae:gtdb_genus=g__Terasakiispira:gtdb_order=o__Pseudomonadales:gtdb_phylum=p__Proteobacteria:gtdb_species=s__Terasakiispira papahanaumokuakeensis:heptad=MCP-40H:species=d__Bacteria_p__Proteobacteria_c__Gammaproteobacteria_o__Pseudomonadales_f__Halomonadaceae_g__Terasakiispira_s__Terasakiispira papahanaumokuakeensis],750465f8-095d-47f7-9efa-9e14c463497d_6@MCPsignal.92.122:0.542941[&&NHX:Sample=rhizpot1:Type=capture:capture_class=c__Alphaproteobacteria:capture_domain=d__Bacteria:capture_family=f__Azospirillaceae:capture_genus=g__Skermanella:capture_order=o__Azospirillales:capture_phylum=p__Proteobacteria:capture_species=s__Skermanella pratensis:heptad=MCP-38H])0.436:0.196105[&&NHX:Sample_counter=rhizpot1--1:Type_counter=GTDB--1||capture--1:capture_class_counter=c__Alphaproteobacteria--1:capture_domain_counter=d__Bacteria--1:capture_family_counter=f__Azospirillaceae--1:capture_genus_counter=g__Skermanella--1:capture_order_counter=o__Azospirillales--1:capture_phylum_counter=p__Proteobacteria--1:capture_species_counter=s__Skermanella pratensis--1:gtdb_class_counter=c__Gammaproteobacteria--1:gtdb_domain_counter=d__Bacteria--1:gtdb_family_counter=f__Halomonadaceae--1:gtdb_genus_counter=g__Terasakiispira--1:gtdb_order_counter=o__Pseudomonadales--1:gtdb_phylum_counter=p__Proteobacteria--1:gtdb_species_counter=s__Terasakiispira papahanaumokuakeensis--1:heptad_counter=MCP-38H--1||MCP-40H--1:lbd_counter=:lca_tree=s__Terasakiispira papahanaumokuakeensis:name=N159119:ref_name_counter=])0.667:0.270078[&&NHX:Sample_counter=rhizpot1--2:Type_counter=GTDB--1||capture--2:capture_class_counter=c__Alphaproteobacteria--1||c__Bacilli--1:capture_domain_counter=d__Bacteria--2:capture_family_counter=f__Azospirillaceae--1||f__Planococcaceae--1:capture_genus_counter=g__Lysinibacillus--1||g__Skermanella--1:capture_order_counter=o__Azospirillales--1||o__Bacillales_A--1:capture_phylum_counter=p__Firmicutes--1||p__Proteobacteria--1:capture_species_counter=s__Lysinibacillus fusiformis_F--1||s__Skermanella pratensis--1:gtdb_class_counter=c__Gammaproteobacteria--1:gtdb_domain_counter=d__Bacteria--1:gtdb_family_counter=f__Halomonadaceae--1:gtdb_genus_counter=g__Terasakiispira--1:gtdb_order_counter=o__Pseudomonadales--1:gtdb_phylum_counter=p__Proteobacteria--1:gtdb_species_counter=s__Terasakiispira papahanaumokuakeensis--1:heptad_counter=MCP-38H--1||MCP-40H--1||MCP-44H--1:lbd_counter=:lca_tree=s__Terasakiispira papahanaumokuakeensis:name=N159120:ref_name_counter=])0.214:0.166223[&&NHX:Sample_counter=rhizpot1--2||rhiztom1--1:Type_counter=GTDB--2||capture--3:capture_class_counter=c__Alphaproteobacteria--1||c__Bacilli--1||c__Gammaproteobacteria--1:capture_domain_counter=d__Bacteria--3:capture_family_counter=f__Azospirillaceae--1||f__Planococcaceae--1||f__Pseudomonadaceae--1:capture_genus_counter=g__Lysinibacillus--1||g__Pseudomonas_A--1||g__Skermanella--1:capture_order_counter=o__Azospirillales--1||o__Bacillales_A--1||o__Pseudomonadales--1:capture_phylum_counter=p__Firmicutes--1||p__Proteobacteria--2:capture_species_counter=s__Lysinibacillus fusiformis_F--1||s__Pseudomonas_A sp003527165--1||s__Skermanella pratensis--1:gtdb_class_counter=c__Gammaproteobacteria--2:gtdb_domain_counter=d__Bacteria--2:gtdb_family_counter=f__Halomonadaceae--1||f__Rhodocyclaceae--1:gtdb_genus_counter=g__Terasakiispira--1||g__Uliginosibacterium--1:gtdb_order_counter=o__Burkholderiales--1||o__Pseudomonadales--1:gtdb_phylum_counter=p__Proteobacteria--2:gtdb_species_counter=s__Terasakiispira papahanaumokuakeensis--1||s__Uliginosibacterium gangwonense--1:heptad_counter=MCP-38H--1||MCP-40H--3||MCP-44H--1:lbd_counter=:lca_tree=c__Gammaproteobacteria:name=N159121:ref_name_counter=],GB_GCA_000961595.1_protein.faa_LADO01000003.1_56@PF00015_full_PFAM.155.321:1.31064[&&NHX:Type=GTDB:gtdb_class=c__Desulfotomaculia:gtdb_domain=d__Bacteria:gtdb_family=f__Desulfocucumaceae:gtdb_genus=g__Desulfocucumis:gtdb_order=o__Desulfotomaculales:gtdb_phylum=p__Firmicutes_B:gtdb_species=s__Desulfocucumis sp000961595:heptad=MCP-44H:species=d__Bacteria_p__Firmicutes_B_c__Desulfotomaculia_o__Desulfotomaculales_f__Desulfocucumaceae_g__Desulfocucumis_s__Desulfocucumis sp000961595])0.162:0.0273858[&&NHX:Sample_counter=rhizpot1--2||rhiztom1--1:Type_counter=GTDB--3||capture--3:capture_class_counter=c__Alphaproteobacteria--1||c__Bacilli--1||c__Gammaproteobacteria--1:capture_domain_counter=d__Bacteria--3:capture_family_counter=f__Azospirillaceae--1||f__Planococcaceae--1||f__Pseudomonadaceae--1:capture_genus_counter=g__Lysinibacillus--1||g__Pseudomonas_A--1||g__Skermanella--1:capture_order_counter=o__Azospirillales--1||o__Bacillales_A--1||o__Pseudomonadales--1:capture_phylum_counter=p__Firmicutes--1||p__Proteobacteria--2:capture_species_counter=s__Lysinibacillus fusiformis_F--1||s__Pseudomonas_A sp003527165--1||s__Skermanella pratensis--1:gtdb_class_counter=c__Desulfotomaculia--1||c__Gammaproteobacteria--2:gtdb_domain_counter=d__Bacteria--3:gtdb_family_counter=f__Desulfocucumaceae--1||f__Halomonadaceae--1||f__Rhodocyclaceae--1:gtdb_genus_counter=g__Desulfocucumis--1||g__Terasakiispira--1||g__Uliginosibacterium--1:gtdb_order_counter=o__Burkholderiales--1||o__Desulfotomaculales--1||o__Pseudomonadales--1:gtdb_phylum_counter=p__Firmicutes_B--1||p__Proteobacteria--2:gtdb_species_counter=s__Desulfocucumis sp000961595--1||s__Terasakiispira papahanaumokuakeensis--1||s__Uliginosibacterium gangwonense--1:heptad_counter=MCP-38H--1||MCP-40H--3||MCP-44H--2:lbd_counter=:lca_tree=d__Bacteria:name=N159123:ref_name_counter=],(77bfeecf-63e8-4324-b3c7-593c25772199_4@MCPsignal.290.331:0.436663[&&NHX:Sample=rhizpot1:Type=capture:capture_class=c__Gammaproteobacteria:capture_domain=d__Bacteria:capture_family=f__Pseudomonadaceae:capture_genus=g__Pseudomonas_E:capture_order=o__Pseudomonadales:capture_phylum=p__Proteobacteria:capture_species=s__Pseudomonas_E sp007828215:heptad=MCP-38H],c1d296d9-2cf5-48d7-9ac8-ef636c995c58_5@MCPsignal.24.64:0.110755[&&NHX:Sample=rhizpot3:Type=capture:capture_class=c__Alphaproteobacteria:capture_domain=d__Bacteria:capture_family=f__Beijerinckiaceae:capture_genus=g__Methylobacterium:capture_order=o__Rhizobiales:capture_phylum=p__Proteobacteria:capture_species=s__Methylobacterium sp001422815:heptad=MCP-38H])0.855:0.246874[&&NHX:Sample_counter=rhizpot1--1||rhizpot3--1:Type_counter=capture--2:capture_class_counter=c__Alphaproteobacteria--1||c__Gammaproteobacteria--1:capture_domain_counter=d__Bacteria--2:capture_family_counter=f__Beijerinckiaceae--1||f__Pseudomonadaceae--1:capture_genus_counter=g__Methylobacterium--1||g__Pseudomonas_E--1:capture_order_counter=o__Pseudomonadales--1||o__Rhizobiales--1:capture_phylum_counter=p__Proteobacteria--2:capture_species_counter=s__Methylobacterium sp001422815--1||s__Pseudomonas_E sp007828215--1:gtdb_class_counter=:gtdb_domain_counter=:gtdb_family_counter=:gtdb_genus_counter=:gtdb_order_counter=:gtdb_phylum_counter=:gtdb_species_counter=:heptad_counter=MCP-38H--2:lbd_counter=:name=N159126:ref_name_counter=])0.768:0.150905[&&NHX:Sample_counter=rhizpot1--3||rhizpot3--1||rhiztom1--1:Type_counter=GTDB--3||capture--5:capture_class_counter=c__Alphaproteobacteria--2||c__Bacilli--1||c__Gammaproteobacteria--2:capture_domain_counter=d__Bacteria--5:capture_family_counter=f__Azospirillaceae--1||f__Beijerinckiaceae--1||f__Planococcaceae--1||f__Pseudomonadaceae--2:capture_genus_counter=g__Lysinibacillus--1||g__Methylobacterium--1||g__Pseudomonas_A--1||g__Pseudomonas_E--1||g__Skermanella--1:capture_order_counter=o__Azospirillales--1||o__Bacillales_A--1||o__Pseudomonadales--2||o__Rhizobiales--1:capture_phylum_counter=p__Firmicutes--1||p__Proteobacteria--4:capture_species_counter=s__Lysinibacillus fusiformis_F--1||s__Methylobacterium sp001422815--1||s__Pseudomonas_A sp003527165--1||s__Pseudomonas_E sp007828215--1||s__Skermanella pratensis--1:gtdb_class_counter=c__Desulfotomaculia--1||c__Gammaproteobacteria--2:gtdb_domain_counter=d__Bacteria--3:gtdb_family_counter=f__Desulfocucumaceae--1||f__Halomonadaceae--1||f__Rhodocyclaceae--1:gtdb_genus_counter=g__Desulfocucumis--1||g__Terasakiispira--1||g__Uliginosibacterium--1:gtdb_order_counter=o__Burkholderiales--1||o__Desulfotomaculales--1||o__Pseudomonadales--1:gtdb_phylum_counter=p__Firmicutes_B--1||p__Proteobacteria--2:gtdb_species_counter=s__Desulfocucumis sp000961595--1||s__Terasakiispira papahanaumokuakeensis--1||s__Uliginosibacterium gangwonense--1:heptad_counter=MCP-38H--3||MCP-40H--3||MCP-44H--2:lbd_counter=:lca_tree=d__Bacteria:name=N159127:ref_name_counter=],(((127e0ed4-f9b1-42b6-9662-4588728a1704_3@MCPsignal.88.110:5e-09[&&NHX:Sample=rhiztom3:Type=capture:besthit=95.2:bitscore=38.5:capture_class=c__Phycisphaerae:capture_domain=d__Bacteria:capture_family=f__UBA1924:capture_genus=g__UBA1924:capture_order=o__Phycisphaerales:capture_phylum=p__Planctomycetota:capture_species=s__UBA1924 sp017642965:evalue=3.96e-06:gapopen=0.0:heptad=MCP-34H:length=21.0:mismatch=1.0:qcovhsp=95.5:qend=22.0:qstart=2.0:ref_name=RS_GCF_018221465.1_protein.faa_NZ_JAAIKR010000012.1_98@PF00015_full_PFAM.4.34:scovhsp=70.0:send=22.0:sstart=2.0],(RS_GCF_000969645.2_protein.faa_NZ_CP014222.1_786@PF00015_full_PFAM.251.492:0.664155[&&NHX:Type=GTDB:gtdb_class=c__Gammaproteobacteria:gtdb_domain=d__Bacteria:gtdb_family=f__Chitinibacteraceae:gtdb_genus=g__Iodobacter:gtdb_order=o__Burkholderiales:gtdb_phylum=p__Proteobacteria:gtdb_species=s__Iodobacter sp000969645:heptad=MCP-40H:species=d__Bacteria_p__Proteobacteria_c__Gammaproteobacteria_o__Burkholderiales_f__Chitinibacteraceae_g__Iodobacter_s__Iodobacter sp000969645],d9a525f5-ff08-492b-9264-693a79fcd363_4@MCPsignal.88.119:0.735556[&&NHX:Sample=rhiztom2:Type=capture:capture_class=c__Gammaproteobacteria:capture_domain=d__Bacteria:capture_family=f__Burkholderiaceae:capture_genus=g__CADEEH01:capture_order=o__Burkholderiales:capture_phylum=p__Proteobacteria:capture_species=s__CADEEH01 sp902826305:heptad=MCP-34H])0.692:0.276394[&&NHX:Sample_counter=rhiztom2--1:Type_counter=GTDB--1||capture--1:capture_class_counter=c__Gammaproteobacteria--1:capture_domain_counter=d__Bacteria--1:capture_family_counter=f__Burkholderiaceae--1:capture_genus_counter=g__CADEEH01--1:capture_order_counter=o__Burkholderiales--1:capture_phylum_counter=p__Proteobacteria--1:capture_species_counter=s__CADEEH01 sp902826305--1:gtdb_class_counter=c__Gammaproteobacteria--1:gtdb_domain_counter=d__Bacteria--1:gtdb_family_counter=f__Chitinibacteraceae--1:gtdb_genus_counter=g__Iodobacter--1:gtdb_order_counter=o__Burkholderiales--1:gtdb_phylum_counter=p__Proteobacteria--1:gtdb_species_counter=s__Iodobacter sp000969645--1:heptad_counter=MCP-34H--1||MCP-40H--1:lbd_counter=:lca_tree=s__Iodobacter sp000969645:name=N159131:ref_name_counter=])0.926:0.388852[&&NHX:Sample_counter=rhiztom2--1||rhiztom3--1:Type_counter=GTDB--1||capture--2:besthit_avg=95.2:besthit_max=95.2:besthit_min=95.2:besthit_std=0:besthit_sum=95.2:bitscore_avg=38.5:bitscore_max=38.5:bitscore_min=38.5:bitscore_std=0:bitscore_sum=38.5:capture_class_counter=c__Gammaproteobacteria--1||c__Phycisphaerae--1:capture_domain_counter=d__Bacteria--2:capture_family_counter=f__Burkholderiaceae--1||f__UBA1924--1:capture_genus_counter=g__CADEEH01--1||g__UBA1924--1:capture_order_counter=o__Burkholderiales--1||o__Phycisphaerales--1:capture_phylum_counter=p__Planctomycetota--1||p__Proteobacteria--1:capture_species_counter=s__CADEEH01 sp902826305--1||s__UBA1924 sp017642965--1:evalue_avg=3.96e-06:evalue_max=3.96e-06:evalue_min=3.96e-06:evalue_std=0:evalue_sum=3.96e-06:gapopen_avg=0.0:gapopen_max=0.0:gapopen_min=0.0:gapopen_std=0:gapopen_sum=0.0:gtdb_class_counter=c__Gammaproteobacteria--1:gtdb_domain_counter=d__Bacteria--1:gtdb_family_counter=f__Chitinibacteraceae--1:gtdb_genus_counter=g__Iodobacter--1:gtdb_order_counter=o__Burkholderiales--1:gtdb_phylum_counter=p__Proteobacteria--1:gtdb_species_counter=s__Iodobacter sp000969645--1:heptad_counter=MCP-34H--2||MCP-40H--1:lbd_counter=:lca_tree=s__Iodobacter sp000969645:length_avg=21.0:length_max=21.0:length_min=21.0:length_std=0:length_sum=21.0:mismatch_avg=1.0:mismatch_max=1.0:mismatch_min=1.0:mismatch_std=0:mismatch_sum=1.0:name=N159132:qcovhsp_avg=95.5:qcovhsp_max=95.5:qcovhsp_min=95.5:qcovhsp_std=0:qcovhsp_sum=95.5:qend_avg=22.0:qend_max=22.0:qend_min=22.0:qend_std=0:qend_sum=22.0:qstart_avg=2.0:qstart_max=2.0:qstart_min=2.0:qstart_std=0:qstart_sum=2.0:ref_name_counter=RS_GCF_018221465.1_protein.faa_NZ_JAAIKR010000012.1_98@PF00015_full_PFAM.4.34--1:scovhsp_avg=70.0:scovhsp_max=70.0:scovhsp_min=70.0:scovhsp_std=0:scovhsp_sum=70.0:send_avg=22.0:send_max=22.0:send_min=22.0:send_std=0:send_sum=22.0:sstart_avg=2.0:sstart_max=2.0:sstart_min=2.0:sstart_std=0:sstart_sum=2.0],(b63c7f13-861c-4a73-b29c-441398dd7816_1@MCPsignal.93.120:0.650572[&&NHX:Sample=rhiztom3:Type=capture:capture_class=c__Alphaproteobacteria:capture_domain=d__Bacteria:capture_family=f__Ancalomicrobiaceae:capture_genus=g__CAIYYN01:capture_order=o__Rhizobiales:capture_phylum=p__Proteobacteria:capture_species=s__CAIYYN01 sp903930435:heptad=MCP-34H],(cceb7cec-47d4-4225-a1fa-3cf3b69ff586_1@MCPsignal.317.341:5e-09[&&NHX:Sample=rhizpot2:Type=capture:besthit=95.8:bitscore=40.4:capture_class=c__Gammaproteobacteria:capture_domain=d__Bacteria:capture_family=f__Chromobacteriaceae:capture_genus=g__Chromobacterium:capture_order=o__Burkholderiales:capture_phylum=p__Proteobacteria:capture_species=s__Chromobacterium violaceum:evalue=7.54e-07:gapopen=1.0:heptad=MCP-24H:length=24.0:mismatch=0.0:qcovhsp=100.0:qend=24.0:qstart=1.0:ref_name=RS_GCF_018221465.1_protein.faa_NZ_JAAIKR010000012.1_98@PF00015_full_PFAM.4.34:scovhsp=76.7:send=23.0:sstart=1.0],((8cb795b8-4ca6-4c0e-9948-c42f849da0f3_5@MCPsignal.53.138:0.0191198[&&NHX:Sample=rhiztom2:Type=capture:capture_class=c__Gammaproteobacteria:capture_domain=d__Bacteria:capture_family=f__Burkholderiaceae:capture_genus=g__Limnobacter:capture_order=o__Burkholderiales:capture_phylum=p__Proteobacteria:capture_species=s__Limnobacter sp000170915:heptad=MCP-44H],(RS_GCF_000170915.1_protein.faa_NZ_ABCT01000011.1_13@PF00015_full_PFAM.87.277:0.0474407[&&NHX:Type=GTDB:gtdb_class=c__Gammaproteobacteria:gtdb_domain=d__Bacteria:gtdb_family=f__Burkholderiaceae:gtdb_genus=g__Limnobacter:gtdb_order=o__Burkholderiales:gtdb_phylum=p__Proteobacteria:gtdb_species=s__Limnobacter sp000170915:heptad=MCP-44H:species=d__Bacteria_p__Proteobacteria_c__Gammaproteobacteria_o__Burkholderiales_f__Burkholderiaceae_g__Limnobacter_s__Limnobacter sp000170915],RS_GCF_005871185.1_protein.faa_NZ_SWKN01000008.1_27@PF00015_full_PFAM.78.259:0.00472094[&&NHX:Type=GTDB:gtdb_class=c__Gammaproteobacteria:gtdb_domain=d__Bacteria:gtdb_family=f__Burkholderiaceae:gtdb_genus=g__Limnobacter:gtdb_order=o__Burkholderiales:gtdb_phylum=p__Proteobacteria:gtdb_species=s__Limnobacter alexandrii:heptad=MCP-44H:species=d__Bacteria_p__Proteobacteria_c__Gammaproteobacteria_o__Burkholderiales_f__Burkholderiaceae_g__Limnobacter_s__Limnobacter alexandrii])0.946:0.284667[&&NHX:Sample_counter=:Type_counter=GTDB--2:capture_class_counter=:capture_domain_counter=:capture_family_counter=:capture_genus_counter=:capture_order_counter=:capture_phylum_counter=:capture_species_counter=:evoltype=D:gtdb_class_counter=c__Gammaproteobacteria--2:gtdb_domain_counter=d__Bacteria--2:gtdb_family_counter=f__Burkholderiaceae--2:gtdb_genus_counter=g__Limnobacter--2:gtdb_order_counter=o__Burkholderiales--2:gtdb_phylum_counter=p__Proteobacteria--2:gtdb_species_counter=s__Limnobacter alexandrii--1||s__Limnobacter sp000170915--1:heptad_counter=MCP-44H--2:lbd_counter=:lca=d__Bacteria:lca_tree=g__Limnobacter:name=N159138:ref_name_counter=])0.864:0.376204[&&NHX:Sample_counter=rhiztom2--1:Type_counter=GTDB--2||capture--1:capture_class_counter=c__Gammaproteobacteria--1:capture_domain_counter=d__Bacteria--1:capture_family_counter=f__Burkholderiaceae--1:capture_genus_counter=g__Limnobacter--1:capture_order_counter=o__Burkholderiales--1:capture_phylum_counter=p__Proteobacteria--1:capture_species_counter=s__Limnobacter sp000170915--1:gtdb_class_counter=c__Gammaproteobacteria--2:gtdb_domain_counter=d__Bacteria--2:gtdb_family_counter=f__Burkholderiaceae--2:gtdb_genus_counter=g__Limnobacter--2:gtdb_order_counter=o__Burkholderiales--2:gtdb_phylum_counter=p__Proteobacteria--2:gtdb_species_counter=s__Limnobacter alexandrii--1||s__Limnobacter sp000170915--1:heptad_counter=MCP-44H--3:lbd_counter=:lca_tree=g__Limnobacter:name=N159139:ref_name_counter=],(GB_GCA_002428895.1_protein.faa_DIYC01000061.1_5@PF00015_full_PFAM.131.391:0.773391[&&NHX:Type=GTDB:gtdb_class=c__Gammaproteobacteria:gtdb_domain=d__Bacteria:gtdb_family=f__Burkholderiaceae:gtdb_genus=g__Limnobacter:gtdb_order=o__Burkholderiales:gtdb_phylum=p__Proteobacteria:gtdb_species=s__Limnobacter sp002428895:heptad=MCP-44H:species=d__Bacteria_p__Proteobacteria_c__Gammaproteobacteria_o__Burkholderiales_f__Burkholderiaceae_g__Limnobacter_s__Limnobacter sp002428895],(49083902-f582-503f-b9ef-ca589d0736be_1@MCPsignal.443.548:0.216667[&&NHX:Sample=rhiztom3:Type=capture:capture_class=c__Gammaproteobacteria:capture_domain=d__Bacteria:capture_family=f__Burkholderiaceae:capture_genus=g__Limnobacter:capture_order=o__Burkholderiales:capture_phylum=p__Proteobacteria:capture_species=s__Limnobacter sp000170915:heptad=MCP-24H],(GB_GCA_005788065.1_protein.faa_SXZD01000016.1_2@PF00015_full_PFAM.59.328:0.22322[&&NHX:Type=GTDB:gtdb_class=c__Gammaproteobacteria:gtdb_domain=d__Bacteria:gtdb_family=f__Burkholderiaceae:gtdb_genus=g__SXZD01:gtdb_order=o__Burkholderiales:gtdb_phylum=p__Proteobacteria:gtdb_species=s__SXZD01 sp005788065:heptad=MCP-24H:species=d__Bacteria_p__Proteobacteria_c__Gammaproteobacteria_o__Burkholderiales_f__Burkholderiaceae_g__SXZD01_s__SXZD01 sp005788065],(GB_GCA_005788065.1_protein.faa_SXZD01000080.1_7@PF00015_full_PFAM.180.317:0.215157[&&NHX:Type=GTDB:gtdb_class=c__Gammaproteobacteria:gtdb_domain=d__Bacteria:gtdb_family=f__Burkholderiaceae:gtdb_genus=g__SXZD01:gtdb_order=o__Burkholderiales:gtdb_phylum=p__Proteobacteria:gtdb_species=s__SXZD01 sp005788065:heptad=MCP-44H:species=d__Bacteria_p__Proteobacteria_c__Gammaproteobacteria_o__Burkholderiales_f__Burkholderiaceae_g__SXZD01_s__SXZD01 sp005788065],GB_GCA_012032215.1_protein.faa_JAAURO010000027.1_4@PF00015_full_PFAM.177.330:0.21433[&&NHX:Type=GTDB:gtdb_class=c__Gammaproteobacteria:gtdb_domain=d__Bacteria:gtdb_family=f__Burkholderiaceae:gtdb_genus=g__Limnobacter:gtdb_order=o__Burkholderiales:gtdb_phylum=p__Proteobacteria:gtdb_species=s__Limnobacter sp012032215:heptad=MCP-34H:species=d__Bacteria_p__Proteobacteria_c__Gammaproteobacteria_o__Burkholderiales_f__Burkholderiaceae_g__Limnobacter_s__Limnobacter sp012032215])0.954:0.151304[&&NHX:Sample_counter=:Type_counter=GTDB--2:capture_class_counter=:capture_domain_counter=:capture_family_counter=:capture_genus_counter=:capture_order_counter=:capture_phylum_counter=:capture_species_counter=:evoltype=D:gtdb_class_counter=c__Gammaproteobacteria--2:gtdb_domain_counter=d__Bacteria--2:gtdb_family_counter=f__Burkholderiaceae--2:gtdb_genus_counter=g__Limnobacter--1||g__SXZD01--1:gtdb_order_counter=o__Burkholderiales--2:gtdb_phylum_counter=p__Proteobacteria--2:gtdb_species_counter=s__Limnobacter sp012032215--1||s__SXZD01 sp005788065--1:heptad_counter=MCP-34H--1||MCP-44H--1:lbd_counter=:lca=d__Bacteria:lca_tree=f__Burkholderiaceae:name=N159145:ref_name_counter=])0.754:0.184977[&&NHX:Sample_counter=:Type_counter=GTDB--3:capture_class_counter=:capture_domain_counter=:capture_family_counter=:capture_genus_counter=:capture_order_counter=:capture_phylum_counter=:capture_species_counter=:evoltype=D:gtdb_class_counter=c__Gammaproteobacteria--3:gtdb_domain_counter=d__Bacteria--3:gtdb_family_counter=f__Burkholderiaceae--3:gtdb_genus_counter=g__Limnobacter--1||g__SXZD01--2:gtdb_order_counter=o__Burkholderiales--3:gtdb_phylum_counter=p__Proteobacteria--3:gtdb_species_counter=s__Limnobacter sp012032215--1||s__SXZD01 sp005788065--2:heptad_counter=MCP-24H--1||MCP-34H--1||MCP-44H--1:lbd_counter=:lca=d__Bacteria:lca_tree=f__Burkholderiaceae:name=N159146:ref_name_counter=])0.937:0.27726[&&NHX:Sample_counter=rhiztom3--1:Type_counter=GTDB--3||capture--1:capture_class_counter=c__Gammaproteobacteria--1:capture_domain_counter=d__Bacteria--1:capture_family_counter=f__Burkholderiaceae--1:capture_genus_counter=g__Limnobacter--1:capture_order_counter=o__Burkholderiales--1:capture_phylum_counter=p__Proteobacteria--1:capture_species_counter=s__Limnobacter sp000170915--1:gtdb_class_counter=c__Gammaproteobacteria--3:gtdb_domain_counter=d__Bacteria--3:gtdb_family_counter=f__Burkholderiaceae--3:gtdb_genus_counter=g__Limnobacter--1||g__SXZD01--2:gtdb_order_counter=o__Burkholderiales--3:gtdb_phylum_counter=p__Proteobacteria--3:gtdb_species_counter=s__Limnobacter sp012032215--1||s__SXZD01 sp005788065--2:heptad_counter=MCP-24H--2||MCP-34H--1||MCP-44H--1:lbd_counter=:lca_tree=f__Burkholderiaceae:name=N159147:ref_name_counter=])0.467:0.161119[&&NHX:Sample_counter=rhiztom3--1:Type_counter=GTDB--4||capture--1:capture_class_counter=c__Gammaproteobacteria--1:capture_domain_counter=d__Bacteria--1:capture_family_counter=f__Burkholderiaceae--1:capture_genus_counter=g__Limnobacter--1:capture_order_counter=o__Burkholderiales--1:capture_phylum_counter=p__Proteobacteria--1:capture_species_counter=s__Limnobacter sp000170915--1:gtdb_class_counter=c__Gammaproteobacteria--4:gtdb_domain_counter=d__Bacteria--4:gtdb_family_counter=f__Burkholderiaceae--4:gtdb_genus_counter=g__Limnobacter--2||g__SXZD01--2:gtdb_order_counter=o__Burkholderiales--4:gtdb_phylum_counter=p__Proteobacteria--4:gtdb_species_counter=s__Limnobacter sp002428895--1||s__Limnobacter sp012032215--1||s__SXZD01 sp005788065--2:heptad_counter=MCP-24H--2||MCP-34H--1||MCP-44H--2:lbd_counter=:lca_tree=f__Burkholderiaceae:name=N159148:ref_name_counter=])0.883:0.294306[&&NHX:Sample_counter=rhiztom2--1||rhiztom3--1:Type_counter=GTDB--6||capture--2:capture_class_counter=c__Gammaproteobacteria--2:capture_domain_counter=d__Bacteria--2:capture_family_counter=f__Burkholderiaceae--2:capture_genus_counter=g__Limnobacter--2:capture_order_counter=o__Burkholderiales--2:capture_phylum_counter=p__Proteobacteria--2:capture_species_counter=s__Limnobacter sp000170915--2:gtdb_class_counter=c__Gammaproteobacteria--6:gtdb_domain_counter=d__Bacteria--6:gtdb_family_counter=f__Burkholderiaceae--6:gtdb_genus_counter=g__Limnobacter--4||g__SXZD01--2:gtdb_order_counter=o__Burkholderiales--6:gtdb_phylum_counter=p__Proteobacteria--6:gtdb_species_counter=s__Limnobacter alexandrii--1||s__Limnobacter sp000170915--1||s__Limnobacter sp002428895--1||s__Limnobacter sp012032215--1||s__SXZD01 sp005788065--2:heptad_counter=MCP-24H--2||MCP-34H--1||MCP-44H--5:lbd_counter=:lca_tree=f__Burkholderiaceae:name=N159149:ref_name_counter=])0.822:0.176649[&&NHX:Sample_counter=rhizpot2--1||rhiztom2--1||rhiztom3--1:Type_counter=GTDB--6||capture--3:besthit_avg=95.8:besthit_max=95.8:besthit_min=95.8:besthit_std=0:besthit_sum=95.8:bitscore_avg=40.4:bitscore_max=40.4:bitscore_min=40.4:bitscore_std=0:bitscore_sum=40.4:capture_class_counter=c__Gammaproteobacteria--3:capture_domain_counter=d__Bacteria--3:capture_family_counter=f__Burkholderiaceae--2||f__Chromobacteriaceae--1:capture_genus_counter=g__Chromobacterium--1||g__Limnobacter--2:capture_order_counter=o__Burkholderiales--3:capture_phylum_counter=p__Proteobacteria--3:capture_species_counter=s__Chromobacterium violaceum--1||s__Limnobacter sp000170915--2:evalue_avg=7.54e-07:evalue_max=7.54e-07:evalue_min=7.54e-07:evalue_std=0:evalue_sum=7.54e-07:gapopen_avg=1.0:gapopen_max=1.0:gapopen_min=1.0:gapopen_std=0:gapopen_sum=1.0:gtdb_class_counter=c__Gammaproteobacteria--6:gtdb_domain_counter=d__Bacteria--6:gtdb_family_counter=f__Burkholderiaceae--6:gtdb_genus_counter=g__Limnobacter--4||g__SXZD01--2:gtdb_order_counter=o__Burkholderiales--6:gtdb_phylum_counter=p__Proteobacteria--6:gtdb_species_counter=s__Limnobacter alexandrii--1||s__Limnobacter sp000170915--1||s__Limnobacter sp002428895--1||s__Limnobacter sp012032215--1||s__SXZD01 sp005788065--2:heptad_counter=MCP-24H--3||MCP-34H--1||MCP-44H--5:lbd_counter=:lca_tree=f__Burkholderiaceae:length_avg=24.0:length_max=24.0:length_min=24.0:length_std=0:length_sum=24.0:mismatch_avg=0.0:mismatch_max=0.0:mismatch_min=0.0:mismatch_std=0:mismatch_sum=0.0:name=N159150:qcovhsp_avg=100.0:qcovhsp_max=100.0:qcovhsp_min=100.0:qcovhsp_std=0:qcovhsp_sum=100.0:qend_avg=24.0:qend_max=24.0:qend_min=24.0:qend_std=0:qend_sum=24.0:qstart_avg=1.0:qstart_max=1.0:qstart_min=1.0:qstart_std=0:qstart_sum=1.0:ref_name_counter=RS_GCF_018221465.1_protein.faa_NZ_JAAIKR010000012.1_98@PF00015_full_PFAM.4.34--1:scovhsp_avg=76.7:scovhsp_max=76.7:scovhsp_min=76.7:scovhsp_std=0:scovhsp_sum=76.7:send_avg=23.0:send_max=23.0:send_min=23.0:send_std=0:send_sum=23.0:sstart_avg=1.0:sstart_max=1.0:sstart_min=1.0:sstart_std=0:sstart_sum=1.0])0:5e-09[&&NHX:Sample_counter=rhizpot2--1||rhiztom2--1||rhiztom3--2:Type_counter=GTDB--6||capture--4:besthit_avg=95.8:besthit_max=95.8:besthit_min=95.8:besthit_std=0:besthit_sum=95.8:bitscore_avg=40.4:bitscore_max=40.4:bitscore_min=40.4:bitscore_std=0:bitscore_sum=40.4:capture_class_counter=c__Alphaproteobacteria--1||c__Gammaproteobacteria--3:capture_domain_counter=d__Bacteria--4:capture_family_counter=f__Ancalomicrobiaceae--1||f__Burkholderiaceae--2||f__Chromobacteriaceae--1:capture_genus_counter=g__CAIYYN01--1||g__Chromobacterium--1||g__Limnobacter--2:capture_order_counter=o__Burkholderiales--3||o__Rhizobiales--1:capture_phylum_counter=p__Proteobacteria--4:capture_species_counter=s__CAIYYN01 sp903930435--1||s__Chromobacterium violaceum--1||s__Limnobacter sp000170915--2:evalue_avg=7.54e-07:evalue_max=7.54e-07:evalue_min=7.54e-07:evalue_std=0:evalue_sum=7.54e-07:gapopen_avg=1.0:gapopen_max=1.0:gapopen_min=1.0:gapopen_std=0:gapopen_sum=1.0:gtdb_class_counter=c__Gammaproteobacteria--6:gtdb_domain_counter=d__Bacteria--6:gtdb_family_counter=f__Burkholderiaceae--6:gtdb_genus_counter=g__Limnobacter--4||g__SXZD01--2:gtdb_order_counter=o__Burkholderiales--6:gtdb_phylum_counter=p__Proteobacteria--6:gtdb_species_counter=s__Limnobacter alexandrii--1||s__Limnobacter sp000170915--1||s__Limnobacter sp002428895--1||s__Limnobacter sp012032215--1||s__SXZD01 sp005788065--2:heptad_counter=MCP-24H--3||MCP-34H--2||MCP-44H--5:lbd_counter=:lca_tree=f__Burkholderiaceae:length_avg=24.0:length_max=24.0:length_min=24.0:length_std=0:length_sum=24.0:mismatch_avg=0.0:mismatch_max=0.0:mismatch_min=0.0:mismatch_std=0:mismatch_sum=0.0:name=N159151:qcovhsp_avg=100.0:qcovhsp_max=100.0:qcovhsp_min=100.0:qcovhsp_std=0:qcovhsp_sum=100.0:qend_avg=24.0:qend_max=24.0:qend_min=24.0:qend_std=0:qend_sum=24.0:qstart_avg=1.0:qstart_max=1.0:qstart_min=1.0:qstart_std=0:qstart_sum=1.0:ref_name_counter=RS_GCF_018221465.1_protein.faa_NZ_JAAIKR010000012.1_98@PF00015_full_PFAM.4.34--1:scovhsp_avg=76.7:scovhsp_max=76.7:scovhsp_min=76.7:scovhsp_std=0:scovhsp_sum=76.7:send_avg=23.0:send_max=23.0:send_min=23.0:send_std=0:send_sum=23.0:sstart_avg=1.0:sstart_max=1.0:sstart_min=1.0:sstart_std=0:sstart_sum=1.0])0.677:0.15359[&&NHX:Sample_counter=rhizpot2--1||rhiztom2--2||rhiztom3--3:Type_counter=GTDB--7||capture--6:besthit_avg=95.5:besthit_max=95.8:besthit_min=95.2:besthit_std=0.42426406871192446:besthit_sum=191.0:bitscore_avg=39.45:bitscore_max=40.4:bitscore_min=38.5:bitscore_std=1.3435028842544392:bitscore_sum=78.9:capture_class_counter=c__Alphaproteobacteria--1||c__Gammaproteobacteria--4||c__Phycisphaerae--1:capture_domain_counter=d__Bacteria--6:capture_family_counter=f__Ancalomicrobiaceae--1||f__Burkholderiaceae--3||f__Chromobacteriaceae--1||f__UBA1924--1:capture_genus_counter=g__CADEEH01--1||g__CAIYYN01--1||g__Chromobacterium--1||g__Limnobacter--2||g__UBA1924--1:capture_order_counter=o__Burkholderiales--4||o__Phycisphaerales--1||o__Rhizobiales--1:capture_phylum_counter=p__Planctomycetota--1||p__Proteobacteria--5:capture_species_counter=s__CADEEH01 sp902826305--1||s__CAIYYN01 sp903930435--1||s__Chromobacterium violaceum--1||s__Limnobacter sp000170915--2||s__UBA1924 sp017642965--1:evalue_avg=2.357e-06:evalue_max=3.96e-06:evalue_min=7.54e-07:evalue_std=2.2669843404840717e-06:evalue_sum=4.714e-06:gapopen_avg=0.5:gapopen_max=1.0:gapopen_min=0.0:gapopen_std=0.7071067811865476:gapopen_sum=1.0:gtdb_class_counter=c__Gammaproteobacteria--7:gtdb_domain_counter=d__Bacteria--7:gtdb_family_counter=f__Burkholderiaceae--6||f__Chitinibacteraceae--1:gtdb_genus_counter=g__Iodobacter--1||g__Limnobacter--4||g__SXZD01--2:gtdb_order_counter=o__Burkholderiales--7:gtdb_phylum_counter=p__Proteobacteria--7:gtdb_species_counter=s__Iodobacter sp000969645--1||s__Limnobacter alexandrii--1||s__Limnobacter sp000170915--1||s__Limnobacter sp002428895--1||s__Limnobacter sp012032215--1||s__SXZD01 sp005788065--2:heptad_counter=MCP-24H--3||MCP-34H--4||MCP-40H--1||MCP-44H--5:lbd_counter=:lca_tree=o__Burkholderiales:length_avg=22.5:length_max=24.0:length_min=21.0:length_std=2.1213203435596424:length_sum=45.0:mismatch_avg=0.5:mismatch_max=1.0:mismatch_min=0.0:mismatch_std=0.7071067811865476:mismatch_sum=1.0:name=N159152:qcovhsp_avg=97.75:qcovhsp_max=100.0:qcovhsp_min=95.5:qcovhsp_std=3.181980515339464:qcovhsp_sum=195.5:qend_avg=23.0:qend_max=24.0:qend_min=22.0:qend_std=1.4142135623730951:qend_sum=46.0:qstart_avg=1.5:qstart_max=2.0:qstart_min=1.0:qstart_std=0.7071067811865476:qstart_sum=3.0:ref_name_counter=RS_GCF_018221465.1_protein.faa_NZ_JAAIKR010000012.1_98@PF00015_full_PFAM.4.34--2:scovhsp_avg=73.35:scovhsp_max=76.7:scovhsp_min=70.0:scovhsp_std=4.737615433949871:scovhsp_sum=146.7:send_avg=22.5:send_max=23.0:send_min=22.0:send_std=0.7071067811865476:send_sum=45.0:sstart_avg=1.5:sstart_max=2.0:sstart_min=1.0:sstart_std=0.7071067811865476:sstart_sum=3.0],((GB_GCA_016190375.1_protein.faa_JACPQR010000054.1_6@PF00015_full_PFAM.71.241:1.20827[&&NHX:Type=GTDB:gtdb_class=c__Polyangia:gtdb_domain=d__Bacteria:gtdb_family=f__JACPQR01:gtdb_genus=g__JACPQR01:gtdb_order=o__JACPQR01:gtdb_phylum=p__Myxococcota:gtdb_species=s__JACPQR01 sp016190375:heptad=MCP-44H:species=d__Bacteria_p__Myxococcota_c__Polyangia_o__JACPQR01_f__JACPQR01_g__JACPQR01_s__JACPQR01 sp016190375],(e1649339-49f9-47c5-b471-20207ecd3589_1@MCPsignal.88.127:0.308652[&&NHX:Sample=rhiztom3:Type=capture:capture_class=c__Gammaproteobacteria:capture_domain=d__Bacteria:capture_family=f__Pseudomonadaceae:capture_genus=g__Pseudomonas_E:capture_order=o__Pseudomonadales:capture_phylum=p__Proteobacteria:capture_species=s__Pseudomonas_E japonica_A:heptad=MCP-40H],(RS_GCF_003710865.1_protein.faa_NZ_RHHO01000009.1_6@PF00015_full_PFAM.479.679:0.252864[&&NHX:Type=GTDB:gtdb_class=c__Bacilli:gtdb_domain=d__Bacteria:gtdb_family=f__Brevibacillaceae:gtdb_genus=g__Brevibacillus:gtdb_order=o__Brevibacillales:gtdb_phylum=p__Firmicutes:gtdb_species=s__Brevibacillus borstelensis:heptad=MCP-44H:species=d__Bacteria_p__Firmicutes_c__Bacilli_o__Brevibacillales_f__Brevibacillaceae_g__Brevibacillus_s__Brevibacillus borstelensis],9bca1df8-edd2-437a-948d-b29bc8ee6762_3@MCPsignal.20.43:0.023767[&&NHX:Sample=rhiztom2:Type=capture:capture_class=c__Gammaproteobacteria:capture_domain=d__Bacteria:capture_family=f__Rhodocyclaceae:capture_genus=g__Zoogloea:capture_order=o__Burkholderiales:capture_phylum=p__Proteobacteria:capture_species=s__Zoogloea sp018241685:heptad=MCP-24H])0.87:0.351644[&&NHX:Sample_counter=rhiztom2--1:Type_counter=GTDB--1||capture--1:capture_class_counter=c__Gammaproteobacteria--1:capture_domain_counter=d__Bacteria--1:capture_family_counter=f__Rhodocyclaceae--1:capture_genus_counter=g__Zoogloea--1:capture_order_counter=o__Burkholderiales--1:capture_phylum_counter=p__Proteobacteria--1:capture_species_counter=s__Zoogloea sp018241685--1:gtdb_class_counter=c__Bacilli--1:gtdb_domain_counter=d__Bacteria--1:gtdb_family_counter=f__Brevibacillaceae--1:gtdb_genus_counter=g__Brevibacillus--1:gtdb_order_counter=o__Brevibacillales--1:gtdb_phylum_counter=p__Firmicutes--1:gtdb_species_counter=s__Brevibacillus borstelensis--1:heptad_counter=MCP-24H--1||MCP-44H--1:lbd_counter=:lca_tree=s__Brevibacillus borstelensis:name=N159157:ref_name_counter=])0.85:0.341984[&&NHX:Sample_counter=rhiztom2--1||rhiztom3--1:Type_counter=GTDB--1||capture--2:capture_class_counter=c__Gammaproteobacteria--2:capture_domain_counter=d__Bacteria--2:capture_family_counter=f__Pseudomonadaceae--1||f__Rhodocyclaceae--1:capture_genus_counter=g__Pseudomonas_E--1||g__Zoogloea--1:capture_order_counter=o__Burkholderiales--1||o__Pseudomonadales--1:capture_phylum_counter=p__Proteobacteria--2:capture_species_counter=s__Pseudomonas_E japonica_A--1||s__Zoogloea sp018241685--1:gtdb_class_counter=c__Bacilli--1:gtdb_domain_counter=d__Bacteria--1:gtdb_family_counter=f__Brevibacillaceae--1:gtdb_genus_counter=g__Brevibacillus--1:gtdb_order_counter=o__Brevibacillales--1:gtdb_phylum_counter=p__Firmicutes--1:gtdb_species_counter=s__Brevibacillus borstelensis--1:heptad_counter=MCP-24H--1||MCP-40H--1||MCP-44H--1:lbd_counter=:lca_tree=s__Brevibacillus borstelensis:name=N159158:ref_name_counter=])0.389:0.0537799[&&NHX:Sample_counter=rhiztom2--1||rhiztom3--1:Type_counter=GTDB--2||capture--2:capture_class_counter=c__Gammaproteobacteria--2:capture_domain_counter=d__Bacteria--2:capture_family_counter=f__Pseudomonadaceae--1||f__Rhodocyclaceae--1:capture_genus_counter=g__Pseudomonas_E--1||g__Zoogloea--1:capture_order_counter=o__Burkholderiales--1||o__Pseudomonadales--1:capture_phylum_counter=p__Proteobacteria--2:capture_species_counter=s__Pseudomonas_E japonica_A--1||s__Zoogloea sp018241685--1:gtdb_class_counter=c__Bacilli--1||c__Polyangia--1:gtdb_domain_counter=d__Bacteria--2:gtdb_family_counter=f__Brevibacillaceae--1||f__JACPQR01--1:gtdb_genus_counter=g__Brevibacillus--1||g__JACPQR01--1:gtdb_order_counter=o__Brevibacillales--1||o__JACPQR01--1:gtdb_phylum_counter=p__Firmicutes--1||p__Myxococcota--1:gtdb_species_counter=s__Brevibacillus borstelensis--1||s__JACPQR01 sp016190375--1:heptad_counter=MCP-24H--1||MCP-40H--1||MCP-44H--2:lbd_counter=:lca_tree=d__Bacteria:name=N159159:ref_name_counter=],((GB_GCA_004291335.1_protein.faa_SGWT01000002.1_920@PF00015_full_PFAM.57.328:0.387871[&&NHX:Type=GTDB:gtdb_class=c__Gammaproteobacteria:gtdb_domain=d__Bacteria:gtdb_family=f__Burkholderiaceae:gtdb_genus=g__Limnobacter:gtdb_order=o__Burkholderiales:gtdb_phylum=p__Proteobacteria:gtdb_species=s__Limnobacter thiooxidans:heptad=MCP-44H:species=d__Bacteria_p__Proteobacteria_c__Gammaproteobacteria_o__Burkholderiales_f__Burkholderiaceae_g__Limnobacter_s__Limnobacter thiooxidans],GB_GCA_005788065.1_protein.faa_SXZD01000296.1_10@PF00015_full_PFAM.68.327:0.421908[&&NHX:Type=GTDB:gtdb_class=c__Gammaproteobacteria:gtdb_domain=d__Bacteria:gtdb_family=f__Burkholderiaceae:gtdb_genus=g__SXZD01:gtdb_order=o__Burkholderiales:gtdb_phylum=p__Proteobacteria:gtdb_species=s__SXZD01 sp005788065:heptad=MCP-24H:species=d__Bacteria_p__Proteobacteria_c__Gammaproteobacteria_o__Burkholderiales_f__Burkholderiaceae_g__SXZD01_s__SXZD01 sp005788065])0.742:0.483336[&&NHX:Sample_counter=:Type_counter=GTDB--2:capture_class_counter=:capture_domain_counter=:capture_family_counter=:capture_genus_counter=:capture_order_counter=:capture_phylum_counter=:capture_species_counter=:evoltype=D:gtdb_class_counter=c__Gammaproteobacteria--2:gtdb_domain_counter=d__Bacteria--2:gtdb_family_counter=f__Burkholderiaceae--2:gtdb_genus_counter=g__Limnobacter--1||g__SXZD01--1:gtdb_order_counter=o__Burkholderiales--2:gtdb_phylum_counter=p__Proteobacteria--2:gtdb_species_counter=s__Limnobacter thiooxidans--1||s__SXZD01 sp005788065--1:heptad_counter=MCP-24H--1||MCP-44H--1:lbd_counter=:lca=d__Bacteria:lca_tree=f__Burkholderiaceae:name=N159162:ref_name_counter=],(16dd7405-6302-403c-a154-7018d6ae3d5b_2@MCPsignal.150.179:0.634954[&&NHX:Sample=rhizpot3:Type=capture:capture_class=c__Gammaproteobacteria:capture_domain=d__Bacteria:capture_family=f__Pseudomonadaceae:capture_genus=g__Pseudomonas_E:capture_order=o__Pseudomonadales:capture_phylum=p__Proteobacteria:capture_species=s__Pseudomonas_E sp012935695:heptad=MCP-24H],4688a368-8971-4916-a8b9-694aab5112c1_4@MCPsignal.47.74:0.145133[&&NHX:Sample=rhiztom1:Type=capture:capture_class=c__Gammaproteobacteria:capture_domain=d__Bacteria:capture_family=f__Pseudomonadaceae:capture_genus=g__VJOY01:capture_order=o__Pseudomonadales:capture_phylum=p__Proteobacteria:capture_species=s__VJOY01 sp007109405:heptad=MCP-24H])0.273:0.0670137[&&NHX:Sample_counter=rhizpot3--1||rhiztom1--1:Type_counter=capture--2:capture_class_counter=c__Gammaproteobacteria--2:capture_domain_counter=d__Bacteria--2:capture_family_counter=f__Pseudomonadaceae--2:capture_genus_counter=g__Pseudomonas_E--1||g__VJOY01--1:capture_order_counter=o__Pseudomonadales--2:capture_phylum_counter=p__Proteobacteria--2:capture_species_counter=s__Pseudomonas_E sp012935695--1||s__VJOY01 sp007109405--1:gtdb_class_counter=:gtdb_domain_counter=:gtdb_family_counter=:gtdb_genus_counter=:gtdb_order_counter=:gtdb_phylum_counter=:gtdb_species_counter=:heptad_counter=MCP-24H--2:lbd_counter=:name=N159165:ref_name_counter=])0.748:0.435078[&&NHX:Sample_counter=rhizpot3--1||rhiztom1--1:Type_counter=GTDB--2||capture--2:capture_class_counter=c__Gammaproteobacteria--2:capture_domain_counter=d__Bacteria--2:capture_family_counter=f__Pseudomonadaceae--2:capture_genus_counter=g__Pseudomonas_E--1||g__VJOY01--1:capture_order_counter=o__Pseudomonadales--2:capture_phylum_counter=p__Proteobacteria--2:capture_species_counter=s__Pseudomonas_E sp012935695--1||s__VJOY01 sp007109405--1:gtdb_class_counter=c__Gammaproteobacteria--2:gtdb_domain_counter=d__Bacteria--2:gtdb_family_counter=f__Burkholderiaceae--2:gtdb_genus_counter=g__Limnobacter--1||g__SXZD01--1:gtdb_order_counter=o__Burkholderiales--2:gtdb_phylum_counter=p__Proteobacteria--2:gtdb_species_counter=s__Limnobacter thiooxidans--1||s__SXZD01 sp005788065--1:heptad_counter=MCP-24H--3||MCP-44H--1:lbd_counter=:lca_tree=f__Burkholderiaceae:name=N159166:ref_name_counter=])0.618:0.161834[&&NHX:Sample_counter=rhizpot3--1||rhiztom1--1||rhiztom2--1||rhiztom3--1:Type_counter=GTDB--4||capture--4:capture_class_counter=c__Gammaproteobacteria--4:capture_domain_counter=d__Bacteria--4:capture_family_counter=f__Pseudomonadaceae--3||f__Rhodocyclaceae--1:capture_genus_counter=g__Pseudomonas_E--2||g__VJOY01--1||g__Zoogloea--1:capture_order_counter=o__Burkholderiales--1||o__Pseudomonadales--3:capture_phylum_counter=p__Proteobacteria--4:capture_species_counter=s__Pseudomonas_E japonica_A--1||s__Pseudomonas_E sp012935695--1||s__VJOY01 sp007109405--1||s__Zoogloea sp018241685--1:gtdb_class_counter=c__Bacilli--1||c__Gammaproteobacteria--2||c__Polyangia--1:gtdb_domain_counter=d__Bacteria--4:gtdb_family_counter=f__Brevibacillaceae--1||f__Burkholderiaceae--2||f__JACPQR01--1:gtdb_genus_counter=g__Brevibacillus--1||g__JACPQR01--1||g__Limnobacter--1||g__SXZD01--1:gtdb_order_counter=o__Brevibacillales--1||o__Burkholderiales--2||o__JACPQR01--1:gtdb_phylum_counter=p__Firmicutes--1||p__Myxococcota--1||p__Proteobacteria--2:gtdb_species_counter=s__Brevibacillus borstelensis--1||s__JACPQR01 sp016190375--1||s__Limnobacter thiooxidans--1||s__SXZD01 sp005788065--1:heptad_counter=MCP-24H--4||MCP-40H--1||MCP-44H--3:lbd_counter=:lca_tree=d__Bacteria:name=N159167:ref_name_counter=])0.832:0.106614[&&NHX:Sample_counter=rhizpot2--1||rhizpot3--1||rhiztom1--1||rhiztom2--3||rhiztom3--4:Type_counter=GTDB--11||capture--10:besthit_avg=95.5:besthit_max=95.8:besthit_min=95.2:besthit_std=0.42426406871192446:besthit_sum=191.0:bitscore_avg=39.45:bitscore_max=40.4:bitscore_min=38.5:bitscore_std=1.3435028842544392:bitscore_sum=78.9:capture_class_counter=c__Alphaproteobacteria--1||c__Gammaproteobacteria--8||c__Phycisphaerae--1:capture_domain_counter=d__Bacteria--10:capture_family_counter=f__Ancalomicrobiaceae--1||f__Burkholderiaceae--3||f__Chromobacteriaceae--1||f__Pseudomonadaceae--3||f__Rhodocyclaceae--1||f__UBA1924--1:capture_genus_counter=g__CADEEH01--1||g__CAIYYN01--1||g__Chromobacterium--1||g__Limnobacter--2||g__Pseudomonas_E--2||g__UBA1924--1||g__VJOY01--1||g__Zoogloea--1:capture_order_counter=o__Burkholderiales--5||o__Phycisphaerales--1||o__Pseudomonadales--3||o__Rhizobiales--1:capture_phylum_counter=p__Planctomycetota--1||p__Proteobacteria--9:capture_species_counter=s__CADEEH01 sp902826305--1||s__CAIYYN01 sp903930435--1||s__Chromobacterium violaceum--1||s__Limnobacter sp000170915--2||s__Pseudomonas_E japonica_A--1||s__Pseudomonas_E sp012935695--1||s__UBA1924 sp017642965--1||s__VJOY01 sp007109405--1||s__Zoogloea sp018241685--1:evalue_avg=2.357e-06:evalue_max=3.96e-06:evalue_min=7.54e-07:evalue_std=2.2669843404840717e-06:evalue_sum=4.714e-06:gapopen_avg=0.5:gapopen_max=1.0:gapopen_min=0.0:gapopen_std=0.7071067811865476:gapopen_sum=1.0:gtdb_class_counter=c__Bacilli--1||c__Gammaproteobacteria--9||c__Polyangia--1:gtdb_domain_counter=d__Bacteria--11:gtdb_family_counter=f__Brevibacillaceae--1||f__Burkholderiaceae--8||f__Chitinibacteraceae--1||f__JACPQR01--1:gtdb_genus_counter=g__Brevibacillus--1||g__Iodobacter--1||g__JACPQR01--1||g__Limnobacter--5||g__SXZD01--3:gtdb_order_counter=o__Brevibacillales--1||o__Burkholderiales--9||o__JACPQR01--1:gtdb_phylum_counter=p__Firmicutes--1||p__Myxococcota--1||p__Proteobacteria--9:gtdb_species_counter=s__Brevibacillus borstelensis--1||s__Iodobacter sp000969645--1||s__JACPQR01 sp016190375--1||s__Limnobacter alexandrii--1||s__Limnobacter sp000170915--1||s__Limnobacter sp002428895--1||s__Limnobacter sp012032215--1||s__Limnobacter thiooxidans--1||s__SXZD01 sp005788065--3:heptad_counter=MCP-24H--7||MCP-34H--4||MCP-40H--2||MCP-44H--8:lbd_counter=:lca_tree=d__Bacteria:length_avg=22.5:length_max=24.0:length_min=21.0:length_std=2.1213203435596424:length_sum=45.0:mismatch_avg=0.5:mismatch_max=1.0:mismatch_min=0.0:mismatch_std=0.7071067811865476:mismatch_sum=1.0:name=N159168:qcovhsp_avg=97.75:qcovhsp_max=100.0:qcovhsp_min=95.5:qcovhsp_std=3.181980515339464:qcovhsp_sum=195.5:qend_avg=23.0:qend_max=24.0:qend_min=22.0:qend_std=1.4142135623730951:qend_sum=46.0:qstart_avg=1.5:qstart_max=2.0:qstart_min=1.0:qstart_std=0.7071067811865476:qstart_sum=3.0:ref_name_counter=RS_GCF_018221465.1_protein.faa_NZ_JAAIKR010000012.1_98@PF00015_full_PFAM.4.34--2:scovhsp_avg=73.35:scovhsp_max=76.7:scovhsp_min=70.0:scovhsp_std=4.737615433949871:scovhsp_sum=146.7:send_avg=22.5:send_max=23.0:send_min=22.0:send_std=0.7071067811865476:send_sum=45.0:sstart_avg=1.5:sstart_max=2.0:sstart_min=1.0:sstart_std=0.7071067811865476:sstart_sum=3.0])0.573:0.0846238[&&NHX:Sample_counter=rhizpot1--3||rhizpot2--1||rhizpot3--2||rhiztom1--2||rhiztom2--3||rhiztom3--4:Type_counter=GTDB--14||capture--15:besthit_avg=95.5:besthit_max=95.8:besthit_min=95.2:besthit_std=0.42426406871192446:besthit_sum=191.0:bitscore_avg=39.45:bitscore_max=40.4:bitscore_min=38.5:bitscore_std=1.3435028842544392:bitscore_sum=78.9:capture_class_counter=c__Alphaproteobacteria--3||c__Bacilli--1||c__Gammaproteobacteria--10||c__Phycisphaerae--1:capture_domain_counter=d__Bacteria--15:capture_family_counter=f__Ancalomicrobiaceae--1||f__Azospirillaceae--1||f__Beijerinckiaceae--1||f__Burkholderiaceae--3||f__Chromobacteriaceae--1||f__Planococcaceae--1||f__Pseudomonadaceae--5||f__Rhodocyclaceae--1||f__UBA1924--1:capture_genus_counter=g__CADEEH01--1||g__CAIYYN01--1||g__Chromobacterium--1||g__Limnobacter--2||g__Lysinibacillus--1||g__Methylobacterium--1||g__Pseudomonas_A--1||g__Pseudomonas_E--3||g__Skermanella--1||g__UBA1924--1||g__VJOY01--1||g__Zoogloea--1:capture_order_counter=o__Azospirillales--1||o__Bacillales_A--1||o__Burkholderiales--5||o__Phycisphaerales--1||o__Pseudomonadales--5||o__Rhizobiales--2:capture_phylum_counter=p__Firmicutes--1||p__Planctomycetota--1||p__Proteobacteria--13:capture_species_counter=s__CADEEH01 sp902826305--1||s__CAIYYN01 sp903930435--1||s__Chromobacterium violaceum--1||s__Limnobacter sp000170915--2||s__Lysinibacillus fusiformis_F--1||s__Methylobacterium sp001422815--1||s__Pseudomonas_A sp003527165--1||s__Pseudomonas_E japonica_A--1||s__Pseudomonas_E sp007828215--1||s__Pseudomonas_E sp012935695--1||s__Skermanella pratensis--1||s__UBA1924 sp017642965--1||s__VJOY01 sp007109405--1||s__Zoogloea sp018241685--1:evalue_avg=2.357e-06:evalue_max=3.96e-06:evalue_min=7.54e-07:evalue_std=2.2669843404840717e-06:evalue_sum=4.714e-06:gapopen_avg=0.5:gapopen_max=1.0:gapopen_min=0.0:gapopen_std=0.7071067811865476:gapopen_sum=1.0:gtdb_class_counter=c__Bacilli--1||c__Desulfotomaculia--1||c__Gammaproteobacteria--11||c__Polyangia--1:gtdb_domain_counter=d__Bacteria--14:gtdb_family_counter=f__Brevibacillaceae--1||f__Burkholderiaceae--8||f__Chitinibacteraceae--1||f__Desulfocucumaceae--1||f__Halomonadaceae--1||f__JACPQR01--1||f__Rhodocyclaceae--1:gtdb_genus_counter=g__Brevibacillus--1||g__Desulfocucumis--1||g__Iodobacter--1||g__JACPQR01--1||g__Limnobacter--5||g__SXZD01--3||g__Terasakiispira--1||g__Uliginosibacterium--1:gtdb_order_counter=o__Brevibacillales--1||o__Burkholderiales--10||o__Desulfotomaculales--1||o__JACPQR01--1||o__Pseudomonadales--1:gtdb_phylum_counter=p__Firmicutes--1||p__Firmicutes_B--1||p__Myxococcota--1||p__Proteobacteria--11:gtdb_species_counter=s__Brevibacillus borstelensis--1||s__Desulfocucumis sp000961595--1||s__Iodobacter sp000969645--1||s__JACPQR01 sp016190375--1||s__Limnobacter alexandrii--1||s__Limnobacter sp000170915--1||s__Limnobacter sp002428895--1||s__Limnobacter sp012032215--1||s__Limnobacter thiooxidans--1||s__SXZD01 sp005788065--3||s__Terasakiispira papahanaumokuakeensis--1||s__Uliginosibacterium gangwonense--1:heptad_counter=MCP-24H--7||MCP-34H--4||MCP-38H--3||MCP-40H--5||MCP-44H--10:lbd_counter=:lca_tree=d__Bacteria:length_avg=22.5:length_max=24.0:length_min=21.0:length_std=2.1213203435596424:length_sum=45.0:mismatch_avg=0.5:mismatch_max=1.0:mismatch_min=0.0:mismatch_std=0.7071067811865476:mismatch_sum=1.0:name=N159169:qcovhsp_avg=97.75:qcovhsp_max=100.0:qcovhsp_min=95.5:qcovhsp_std=3.181980515339464:qcovhsp_sum=195.5:qend_avg=23.0:qend_max=24.0:qend_min=22.0:qend_std=1.4142135623730951:qend_sum=46.0:qstart_avg=1.5:qstart_max=2.0:qstart_min=1.0:qstart_std=0.7071067811865476:qstart_sum=3.0:ref_name_counter=RS_GCF_018221465.1_protein.faa_NZ_JAAIKR010000012.1_98@PF00015_full_PFAM.4.34--2:scovhsp_avg=73.35:scovhsp_max=76.7:scovhsp_min=70.0:scovhsp_std=4.737615433949871:scovhsp_sum=146.7:send_avg=22.5:send_max=23.0:send_min=22.0:send_std=0.7071067811865476:send_sum=45.0:sstart_avg=1.5:sstart_max=2.0:sstart_min=1.0:sstart_std=0.7071067811865476:sstart_sum=3.0])0.737:0.0263319[&&NHX:Sample_counter=rhizpot1--7||rhizpot2--4||rhizpot3--6||rhiztom1--63||rhiztom2--71||rhiztom3--209:Type_counter=GTDB--73||capture--360:besthit_avg=85.65000000000002:besthit_max=96.3:besthit_min=75.5:besthit_std=8.645387629986711:besthit_sum=1027.8000000000002:bitscore_avg=176.74166666666667:bitscore_max=238.0:bitscore_min=38.5:bitscore_std=66.80025120166884:bitscore_sum=2120.9:capture_class_counter=c__Actinomycetia--11||c__Alphaproteobacteria--25||c__Bacilli--1||c__Clostridia--2||c__Coriobacteriia--1||c__Desulfobulbia--1||c__Desulfovibrionia--1||c__Desulfuromonadia--2||c__Dormibacteria--1||c__Gammaproteobacteria--303||c__Holophagae--1||c__Magnetococcia--1||c__Myxococcia--3||c__Phycisphaerae--1||c__Spirochaetia--1||c__Syntrophobacteria--2||c__Thermoleophilia--3:capture_domain_counter=d__Bacteria--360:capture_family_counter=f__Ancalomicrobiaceae--1||f__Azospirillaceae--9||f__Beijerinckiaceae--3||f__Burkholderiaceae--4||f__Chromobacteriaceae--1||f__Clostridiaceae--1||f__Desulfobulbaceae--1||f__Desulfovibrionaceae--1||f__Dongiaceae--1||f__Geobacteraceae--2||f__Geodermatophilaceae--1||f__Holophagaceae--1||f__Lachnospiraceae--1||f__Magnetospirillaceae--7||f__Miltoncostaeaceae--1||f__Motilibacteraceae--1||f__Myxococcaceae--3||f__Nocardioidaceae--7||f__Oleiphilaceae--3||f__PWMO01--1||f__Planococcaceae--1||f__Pseudomonadaceae--283||f__Rhizobiaceae--1||f__Rhodocyclaceae--11||f__Rhodospirillaceae--1||f__SLCP01--1||f__Solirubrobacteraceae--2||f__Streptosporangiaceae--2||f__Syntrophobacteraceae--2||f__UBA1924--1||f__UBA6615--1||f__UBA8260--1||f__UBA8363--1||f__UBA9220--1||f__Xanthobacteraceae--1:capture_genus_counter=g__1XD42-69--1||g__Alpha-05--1||g__Aromatoleum--1||g__Azonexus--9||g__Blastococcus--1||g__Bradyrhizobium--1||g__CADEEH01--1||g__CAIYYN01--1||g__Chromobacterium--1||g__Clostridium_AD--1||g__Desulfobulbus--1||g__Dongia--1||g__Ga0077560--1||g__Geomobilimonas--2||g__Geothrix--1||g__JAGXSG01--1||g__Limnobacter--2||g__Lysinibacillus--1||g__Marinobacter--1||g__Marinobacter_A--2||g__Methylobacterium--3||g__Motilibacter_A--1||g__Myxococcus--3||g__Nitrospirillum--7||g__Nocardioides--7||g__PWMO01--1||g__Phaeospirillum--7||g__Planomonospora--2||g__Pseudomonas--3||g__Pseudomonas_A--2||g__Pseudomonas_E--60||g__Pseudomonas_M--217||g__Rhizobium--1||g__SZUA-147--1||g__SbD1--2||g__Skermanella--2||g__Solidesulfovibrio--1||g__Solirubrobacter--2||g__Thiomonas--1||g__UBA1924--1||g__UBA8260--1||g__UBA8363--1||g__UBA9220--1||g__VJOY01--1||g__Zoogloea--1:capture_order_counter=o__Azospirillales--9||o__Bacillales_A--1||o__Burkholderiales--17||o__Clostridiales--1||o__DSM-27196--1||o__Desulfobulbales--1||o__Desulfovibrionales--1||o__Dongiales--1||o__Geobacterales--2||o__Holophagales--1||o__Lachnospirales--1||o__Magnetococcales--1||o__Miltoncostaeales--1||o__Motilibacterales--1||o__Mycobacteriales--1||o__Myxococcales--3||o__OPB41--1||o__Phycisphaerales--1||o__Propionibacteriales--7||o__Pseudomonadales--286||o__Rhizobiales--6||o__Rhodospirillales--8||o__Solirubrobacterales--2||o__Streptosporangiales--2||o__Syntrophobacterales--2||o__UBA6615--1||o__UBA8260--1:capture_phylum_counter=p__Acidobacteriota--1||p__Actinobacteriota--15||p__Desulfobacterota--5||p__Desulfobacterota_I--1||p__Dormibacterota--1||p__Firmicutes--1||p__Firmicutes_A--2||p__Myxococcota--3||p__Planctomycetota--1||p__Proteobacteria--329||p__Spirochaetota--1:capture_species_counter=s__1XD42-69 sp910586725--1||s__Alpha-05 sp002307145--1||s__Aromatoleum petrolei--1||s__Azonexus sp002345845--1||s__Azonexus sp002425245--8||s__Blastococcus saxobsidens--1||s__Bradyrhizobium oligotrophicum--1||s__CADEEH01 sp902826305--1||s__CAIYYN01 sp903930435--1||s__Chromobacterium violaceum--1||s__Clostridium_AD sp016650095--1||s__Desulfobulbus sp903842475--1||s__Dongia sp000620685--1||s__Ga0077560 sp001464275--1||s__Geomobilimonas luticola--2||s__Geothrix sp903913215--1||s__JAGXSG01 sp018333995--1||s__Limnobacter sp000170915--2||s__Lysinibacillus fusiformis_F--1||s__Marinobacter segnicrescens--1||s__Marinobacter_A sp003789045--2||s__Methylobacterium gossipiicola--1||s__Methylobacterium sp001422815--1||s__Methylobacterium thiocyanatum--1||s__Motilibacter_A aurantiacus--1||s__Myxococcus stipitatus--2||s__Myxococcus trucidator--1||s__Nitrospirillum sp000333275--7||s__Nocardioides ferulae--7||s__PWMO01 sp007693325--1||s__Phaeospirillum sp903853455--7||s__Planomonospora sp015711645--2||s__Pseudomonas jinjuensis--3||s__Pseudomonas_A sp003527165--1||s__Pseudomonas_A stutzeri_AI--1||s__Pseudomonas_E campi--2||s__Pseudomonas_E edaphica--1||s__Pseudomonas_E fluvialis_A--1||s__Pseudomonas_E fuscovaginae_A--42||s__Pseudomonas_E japonica_A--1||s__Pseudomonas_E protegens_B--1||s__Pseudomonas_E sp003208235--1||s__Pseudomonas_E sp007828215--1||s__Pseudomonas_E sp009866765--6||s__Pseudomonas_E sp012935695--1||s__Pseudomonas_E sp900583165--1||s__Pseudomonas_E sp902506495--2||s__Pseudomonas_M indica--207||s__Pseudomonas_M sp002286785--10||s__Rhizobium vallis--1||s__SZUA-147 sp003230015--1||s__SbD1 sp900290365--2||s__Skermanella mucosa--1||s__Skermanella pratensis--1||s__Solidesulfovibrio sp003525525--1||s__Solirubrobacter soli--2||s__Thiomonas sp000377645--1||s__UBA1924 sp017642965--1||s__UBA8260 sp003134115--1||s__UBA8363 sp015232645--1||s__UBA9220 sp003519965--1||s__VJOY01 sp007109405--1||s__Zoogloea sp018241685--1:evalue_avg=3.928333333333333e-07:evalue_max=3.96e-06:evalue_min=8.93e-81:evalue_std=1.144087554924593e-06:evalue_sum=4.714e-06:gapopen_avg=0.3333333333333333:gapopen_max=1.0:gapopen_min=0.0:gapopen_std=0.49236596391733095:gapopen_sum=4.0:gtdb_class_counter=c__Anaeroferrophillalia--1||c__Archaeoglobi--1||c__Bacilli--6||c__Bacteroidia--3||c__Desulfotomaculia--1||c__Fibrobacteria--2||c__Gammaproteobacteria--57||c__Methanomicrobia--1||c__Polyangia--1:gtdb_domain_counter=d__Archaea--2||d__Bacteria--71:gtdb_family_counter=f__Acidibacillaceae--1||f__Aquaspirillaceae--5||f__Archaeoglobaceae--1||f__Bacillaceae_H--1||f__Brevibacillaceae--4||f__Burkholderiaceae--8||f__CAJPTX01--3||f__Chitinibacteraceae--1||f__Desulfocucumaceae--1||f__Halomonadaceae--1||f__JAADEO01--1||f__JACPQR01--1||f__Methanospirillaceae--1||f__Methylococcaceae--1||f__Methylophagaceae--1||f__Natronospirillaceae--1||f__Pseudomonadaceae--38||f__Rhodocyclaceae--1||f__UBA5070--2:gtdb_genus_counter=g__41-12-T18--1||g__Acidibacillus_A--1||g__Archaeoglobus--1||g__Bacteroides_D--3||g__Brevibacillus--1||g__Brevibacillus_B--3||g__DSCM01--1||g__DT-108--1||g__Desulfocucumis--1||g__Iodobacter--1||g__JACPQR01--1||g__Limnobacter--5||g__Methanospirillum--1||g__Methylogaea--1||g__Priestia--1||g__Pseudomonas_A--10||g__Pseudomonas_E--22||g__Pseudomonas_F--3||g__Pseudomonas_M--2||g__Rivicola--5||g__SXZD01--3||g__Terasakiispira--1||g__UBA5070--2||g__Uliginosibacterium--1||g__VJOY01--1:gtdb_order_counter=o__Alicyclobacillales--1||o__Anaeroferrophillales--1||o__Archaeoglobales--1||o__Bacillales--1||o__Bacteroidales--3||o__Brevibacillales--4||o__Burkholderiales--15||o__Desulfotomaculales--1||o__JACPQR01--1||o__Methanomicrobiales--1||o__Methylococcales--1||o__Nitrosococcales--1||o__Pseudomonadales--40||o__UBA5070--2:gtdb_phylum_counter=p__Bacteroidota--3||p__Desulfobacterota_C--1||p__Fibrobacterota--2||p__Firmicutes--6||p__Firmicutes_B--1||p__Halobacteriota--2||p__Myxococcota--1||p__Proteobacteria--57:gtdb_species_counter=s__41-12-T18 sp002400805--1||s__Acidibacillus_A sulfuroxidans--1||s__Archaeoglobus sp016757965--1||s__Bacteroides_D periocalifornicus--1||s__Bacteroides_D sp013333195--1||s__Bacteroides_D sp013333835--1||s__Brevibacillus borstelensis--1||s__Brevibacillus_B halotolerans--1||s__Brevibacillus_B laterosporus--1||s__Brevibacillus_B laterosporus_D--1||s__DSCM01 sp011049115--1||s__DT-108 sp013214075--1||s__Desulfocucumis sp000961595--1||s__Iodobacter sp000969645--1||s__JACPQR01 sp016190375--1||s__Limnobacter alexandrii--1||s__Limnobacter sp000170915--1||s__Limnobacter sp002428895--1||s__Limnobacter sp012032215--1||s__Limnobacter thiooxidans--1||s__Methanospirillum lacunae--1||s__Methylogaea oryzae--1||s__Priestia aryabhattai_A--1||s__Pseudomonas_A songnenensis--1||s__Pseudomonas_A sp003205815--1||s__Pseudomonas_A sp004010935--1||s__Pseudomonas_A stutzeri_AA--1||s__Pseudomonas_A stutzeri_AB--1||s__Pseudomonas_A stutzeri_AE--1||s__Pseudomonas_A stutzeri_AI--1||s__Pseudomonas_A stutzeri_AN--1||s__Pseudomonas_A stutzeri_O--1||s__Pseudomonas_A zhaodongensis--1||s__Pseudomonas_E alcaliphila--1||s__Pseudomonas_E chlororaphis_G--1||s__Pseudomonas_E fuscovaginae_A--1||s__Pseudomonas_E fuscovaginae_B--1||s__Pseudomonas_E guguanensis--1||s__Pseudomonas_E huaxiensis--1||s__Pseudomonas_E japonica--1||s__Pseudomonas_E mangrovi--1||s__Pseudomonas_E mendocina_A--1||s__Pseudomonas_E mosselii_C--1||s__Pseudomonas_E putida_C--1||s__Pseudomonas_E putida_L--1||s__Pseudomonas_E sp000418555--1||s__Pseudomonas_E sp002018875--1||s__Pseudomonas_E sp002803095--1||s__Pseudomonas_E sp009932725--1||s__Pseudomonas_E sp014268755--1||s__Pseudomonas_E sp014268825--1||s__Pseudomonas_E sp014851905--1||s__Pseudomonas_E sp019139835--1||s__Pseudomonas_E sp900187455--1||s__Pseudomonas_E toyotomiensis--1||s__Pseudomonas_F alcaligenes_A--1||s__Pseudomonas_F otitidis--1||s__Pseudomonas_F sp003234055--1||s__Pseudomonas_M indica--1||s__Pseudomonas_M sp002286785--1||s__Rivicola pingtungensis--2||s__Rivicola sp002002905--3||s__SXZD01 sp005788065--3||s__Terasakiispira papahanaumokuakeensis--1||s__UBA5070 sp002414805--1||s__UBA5070 sp016699655--1||s__Uliginosibacterium gangwonense--1||s__VJOY01 sp007109405--1:heptad_counter=MCP-24H--86||MCP-28H--1||MCP-34H--6||MCP-36H--2||MCP-38H--3||MCP-40H--12||MCP-44H--319||MCP-52H--4:lbd_counter=:lca_tree=d__Bacteria:length_avg=116.25:length_max=147.0:length_min=21.0:length_std=45.46752087529575:length_sum=1395.0:mismatch_avg=18.666666666666668:mismatch_max=35.0:mismatch_min=0.0:mismatch_std=13.773052301395275:mismatch_sum=224.0:name=N159170:qcovhsp_avg=99.625:qcovhsp_max=100.0:qcovhsp_min=95.5:qcovhsp_std=1.299038105676658:qcovhsp_sum=1195.5:qend_avg=116.25:qend_max=147.0:qend_min=22.0:qend_std=45.22695294542042:qend_sum=1395.0:qstart_avg=1.0833333333333333:qstart_max=2.0:qstart_min=1.0:qstart_std=0.28867513459481287:qstart_sum=13.0:ref_name_counter=RS_GCF_001941965.1_protein.faa_NZ_MKZO01000058.1_214@PF00015_full_PFAM.131.351--3||RS_GCF_012767755.2_protein.faa_NZ_AP023189.1_3149@PF00015_full_PFAM.120.319--6||RS_GCF_018221465.1_protein.faa_NZ_JAAIKR010000012.1_98@PF00015_full_PFAM.4.34--2||RS_GCF_900101755.1_protein.faa_NZ_FNAE01000001.1_450@PF00015_full_PFAM.135.350--1:scovhsp_avg=66.68333333333332:scovhsp_max=76.7:scovhsp_min=51.3:scovhsp_std=7.68207279477632:scovhsp_sum=800.1999999999999:send_avg=132.83333333333334:send_max=167.0:send_min=22.0:send_std=53.291366064022945:send_sum=1594.0:sstart_avg=17.833333333333332:sstart_max=26.0:sstart_min=1.0:sstart_std=9.330627313348554:sstart_sum=214.0],(GB_GCA_018897195.1_protein.faa_JAHILH010000004.1_185@PF00015_full_PFAM.151.336:0.561801[&&NHX:Type=GTDB:gtdb_class=c__ABY1:gtdb_domain=d__Bacteria:gtdb_family=f__UBA12075:gtdb_genus=g__JAHILH01:gtdb_order=o__BM507:gtdb_phylum=p__Patescibacteria:gtdb_species=s__JAHILH01 sp018897195:heptad=MCP-44H:species=d__Bacteria_p__Patescibacteria_c__ABY1_o__BM507_f__UBA12075_g__JAHILH01_s__JAHILH01 sp018897195],29587c92-e457-48fe-9120-69df787096d1_6@MCPsignal.285.315:9e-09[&&NHX:Sample=rhizpot1:Type=capture:capture_class=c__Bacilli:capture_domain=d__Bacteria:capture_family=f__Domibacillaceae:capture_genus=g__Domibacillus:capture_order=o__Bacillales_B:capture_phylum=p__Firmicutes:capture_species=s__Domibacillus indicus:heptad=MCP-44H])0.959:0.659443[&&NHX:Sample_counter=rhizpot1--1:Type_counter=GTDB--1||capture--1:capture_class_counter=c__Bacilli--1:capture_domain_counter=d__Bacteria--1:capture_family_counter=f__Domibacillaceae--1:capture_genus_counter=g__Domibacillus--1:capture_order_counter=o__Bacillales_B--1:capture_phylum_counter=p__Firmicutes--1:capture_species_counter=s__Domibacillus indicus--1:gtdb_class_counter=c__ABY1--1:gtdb_domain_counter=d__Bacteria--1:gtdb_family_counter=f__UBA12075--1:gtdb_genus_counter=g__JAHILH01--1:gtdb_order_counter=o__BM507--1:gtdb_phylum_counter=p__Patescibacteria--1:gtdb_species_counter=s__JAHILH01 sp018897195--1:heptad_counter=MCP-44H--2:lbd_counter=:lca_tree=s__JAHILH01 sp018897195:name=N159173:ref_name_counter=])0.883:0.0752235[&&NHX:Sample_counter=rhizpot1--8||rhizpot2--4||rhizpot3--6||rhiztom1--63||rhiztom2--71||rhiztom3--209:Type_counter=GTDB--74||capture--361:besthit_avg=85.65000000000002:besthit_max=96.3:besthit_min=75.5:besthit_std=8.645387629986711:besthit_sum=1027.8000000000002:bitscore_avg=176.74166666666667:bitscore_max=238.0:bitscore_min=38.5:bitscore_std=66.80025120166884:bitscore_sum=2120.9:capture_class_counter=c__Actinomycetia--11||c__Alphaproteobacteria--25||c__Bacilli--2||c__Clostridia--2||c__Coriobacteriia--1||c__Desulfobulbia--1||c__Desulfovibrionia--1||c__Desulfuromonadia--2||c__Dormibacteria--1||c__Gammaproteobacteria--303||c__Holophagae--1||c__Magnetococcia--1||c__Myxococcia--3||c__Phycisphaerae--1||c__Spirochaetia--1||c__Syntrophobacteria--2||c__Thermoleophilia--3:capture_domain_counter=d__Bacteria--361:capture_family_counter=f__Ancalomicrobiaceae--1||f__Azospirillaceae--9||f__Beijerinckiaceae--3||f__Burkholderiaceae--4||f__Chromobacteriaceae--1||f__Clostridiaceae--1||f__Desulfobulbaceae--1||f__Desulfovibrionaceae--1||f__Domibacillaceae--1||f__Dongiaceae--1||f__Geobacteraceae--2||f__Geodermatophilaceae--1||f__Holophagaceae--1||f__Lachnospiraceae--1||f__Magnetospirillaceae--7||f__Miltoncostaeaceae--1||f__Motilibacteraceae--1||f__Myxococcaceae--3||f__Nocardioidaceae--7||f__Oleiphilaceae--3||f__PWMO01--1||f__Planococcaceae--1||f__Pseudomonadaceae--283||f__Rhizobiaceae--1||f__Rhodocyclaceae--11||f__Rhodospirillaceae--1||f__SLCP01--1||f__Solirubrobacteraceae--2||f__Streptosporangiaceae--2||f__Syntrophobacteraceae--2||f__UBA1924--1||f__UBA6615--1||f__UBA8260--1||f__UBA8363--1||f__UBA9220--1||f__Xanthobacteraceae--1:capture_genus_counter=g__1XD42-69--1||g__Alpha-05--1||g__Aromatoleum--1||g__Azonexus--9||g__Blastococcus--1||g__Bradyrhizobium--1||g__CADEEH01--1||g__CAIYYN01--1||g__Chromobacterium--1||g__Clostridium_AD--1||g__Desulfobulbus--1||g__Domibacillus--1||g__Dongia--1||g__Ga0077560--1||g__Geomobilimonas--2||g__Geothrix--1||g__JAGXSG01--1||g__Limnobacter--2||g__Lysinibacillus--1||g__Marinobacter--1||g__Marinobacter_A--2||g__Methylobacterium--3||g__Motilibacter_A--1||g__Myxococcus--3||g__Nitrospirillum--7||g__Nocardioides--7||g__PWMO01--1||g__Phaeospirillum--7||g__Planomonospora--2||g__Pseudomonas--3||g__Pseudomonas_A--2||g__Pseudomonas_E--60||g__Pseudomonas_M--217||g__Rhizobium--1||g__SZUA-147--1||g__SbD1--2||g__Skermanella--2||g__Solidesulfovibrio--1||g__Solirubrobacter--2||g__Thiomonas--1||g__UBA1924--1||g__UBA8260--1||g__UBA8363--1||g__UBA9220--1||g__VJOY01--1||g__Zoogloea--1:capture_order_counter=o__Azospirillales--9||o__Bacillales_A--1||o__Bacillales_B--1||o__Burkholderiales--17||o__Clostridiales--1||o__DSM-27196--1||o__Desulfobulbales--1||o__Desulfovibrionales--1||o__Dongiales--1||o__Geobacterales--2||o__Holophagales--1||o__Lachnospirales--1||o__Magnetococcales--1||o__Miltoncostaeales--1||o__Motilibacterales--1||o__Mycobacteriales--1||o__Myxococcales--3||o__OPB41--1||o__Phycisphaerales--1||o__Propionibacteriales--7||o__Pseudomonadales--286||o__Rhizobiales--6||o__Rhodospirillales--8||o__Solirubrobacterales--2||o__Streptosporangiales--2||o__Syntrophobacterales--2||o__UBA6615--1||o__UBA8260--1:capture_phylum_counter=p__Acidobacteriota--1||p__Actinobacteriota--15||p__Desulfobacterota--5||p__Desulfobacterota_I--1||p__Dormibacterota--1||p__Firmicutes--2||p__Firmicutes_A--2||p__Myxococcota--3||p__Planctomycetota--1||p__Proteobacteria--329||p__Spirochaetota--1:capture_species_counter=s__1XD42-69 sp910586725--1||s__Alpha-05 sp002307145--1||s__Aromatoleum petrolei--1||s__Azonexus sp002345845--1||s__Azonexus sp002425245--8||s__Blastococcus saxobsidens--1||s__Bradyrhizobium oligotrophicum--1||s__CADEEH01 sp902826305--1||s__CAIYYN01 sp903930435--1||s__Chromobacterium violaceum--1||s__Clostridium_AD sp016650095--1||s__Desulfobulbus sp903842475--1||s__Domibacillus indicus--1||s__Dongia sp000620685--1||s__Ga0077560 sp001464275--1||s__Geomobilimonas luticola--2||s__Geothrix sp903913215--1||s__JAGXSG01 sp018333995--1||s__Limnobacter sp000170915--2||s__Lysinibacillus fusiformis_F--1||s__Marinobacter segnicrescens--1||s__Marinobacter_A sp003789045--2||s__Methylobacterium gossipiicola--1||s__Methylobacterium sp001422815--1||s__Methylobacterium thiocyanatum--1||s__Motilibacter_A aurantiacus--1||s__Myxococcus stipitatus--2||s__Myxococcus trucidator--1||s__Nitrospirillum sp000333275--7||s__Nocardioides ferulae--7||s__PWMO01 sp007693325--1||s__Phaeospirillum sp903853455--7||s__Planomonospora sp015711645--2||s__Pseudomonas jinjuensis--3||s__Pseudomonas_A sp003527165--1||s__Pseudomonas_A stutzeri_AI--1||s__Pseudomonas_E campi--2||s__Pseudomonas_E edaphica--1||s__Pseudomonas_E fluvialis_A--1||s__Pseudomonas_E fuscovaginae_A--42||s__Pseudomonas_E japonica_A--1||s__Pseudomonas_E protegens_B--1||s__Pseudomonas_E sp003208235--1||s__Pseudomonas_E sp007828215--1||s__Pseudomonas_E sp009866765--6||s__Pseudomonas_E sp012935695--1||s__Pseudomonas_E sp900583165--1||s__Pseudomonas_E sp902506495--2||s__Pseudomonas_M indica--207||s__Pseudomonas_M sp002286785--10||s__Rhizobium vallis--1||s__SZUA-147 sp003230015--1||s__SbD1 sp900290365--2||s__Skermanella mucosa--1||s__Skermanella pratensis--1||s__Solidesulfovibrio sp003525525--1||s__Solirubrobacter soli--2||s__Thiomonas sp000377645--1||s__UBA1924 sp017642965--1||s__UBA8260 sp003134115--1||s__UBA8363 sp015232645--1||s__UBA9220 sp003519965--1||s__VJOY01 sp007109405--1||s__Zoogloea sp018241685--1:evalue_avg=3.928333333333333e-07:evalue_max=3.96e-06:evalue_min=8.93e-81:evalue_std=1.144087554924593e-06:evalue_sum=4.714e-06:gapopen_avg=0.3333333333333333:gapopen_max=1.0:gapopen_min=0.0:gapopen_std=0.49236596391733095:gapopen_sum=4.0:gtdb_class_counter=c__ABY1--1||c__Anaeroferrophillalia--1||c__Archaeoglobi--1||c__Bacilli--6||c__Bacteroidia--3||c__Desulfotomaculia--1||c__Fibrobacteria--2||c__Gammaproteobacteria--57||c__Methanomicrobia--1||c__Polyangia--1:gtdb_domain_counter=d__Archaea--2||d__Bacteria--72:gtdb_family_counter=f__Acidibacillaceae--1||f__Aquaspirillaceae--5||f__Archaeoglobaceae--1||f__Bacillaceae_H--1||f__Brevibacillaceae--4||f__Burkholderiaceae--8||f__CAJPTX01--3||f__Chitinibacteraceae--1||f__Desulfocucumaceae--1||f__Halomonadaceae--1||f__JAADEO01--1||f__JACPQR01--1||f__Methanospirillaceae--1||f__Methylococcaceae--1||f__Methylophagaceae--1||f__Natronospirillaceae--1||f__Pseudomonadaceae--38||f__Rhodocyclaceae--1||f__UBA12075--1||f__UBA5070--2:gtdb_genus_counter=g__41-12-T18--1||g__Acidibacillus_A--1||g__Archaeoglobus--1||g__Bacteroides_D--3||g__Brevibacillus--1||g__Brevibacillus_B--3||g__DSCM01--1||g__DT-108--1||g__Desulfocucumis--1||g__Iodobacter--1||g__JACPQR01--1||g__JAHILH01--1||g__Limnobacter--5||g__Methanospirillum--1||g__Methylogaea--1||g__Priestia--1||g__Pseudomonas_A--10||g__Pseudomonas_E--22||g__Pseudomonas_F--3||g__Pseudomonas_M--2||g__Rivicola--5||g__SXZD01--3||g__Terasakiispira--1||g__UBA5070--2||g__Uliginosibacterium--1||g__VJOY01--1:gtdb_order_counter=o__Alicyclobacillales--1||o__Anaeroferrophillales--1||o__Archaeoglobales--1||o__BM507--1||o__Bacillales--1||o__Bacteroidales--3||o__Brevibacillales--4||o__Burkholderiales--15||o__Desulfotomaculales--1||o__JACPQR01--1||o__Methanomicrobiales--1||o__Methylococcales--1||o__Nitrosococcales--1||o__Pseudomonadales--40||o__UBA5070--2:gtdb_phylum_counter=p__Bacteroidota--3||p__Desulfobacterota_C--1||p__Fibrobacterota--2||p__Firmicutes--6||p__Firmicutes_B--1||p__Halobacteriota--2||p__Myxococcota--1||p__Patescibacteria--1||p__Proteobacteria--57:gtdb_species_counter=s__41-12-T18 sp002400805--1||s__Acidibacillus_A sulfuroxidans--1||s__Archaeoglobus sp016757965--1||s__Bacteroides_D periocalifornicus--1||s__Bacteroides_D sp013333195--1||s__Bacteroides_D sp013333835--1||s__Brevibacillus borstelensis--1||s__Brevibacillus_B halotolerans--1||s__Brevibacillus_B laterosporus--1||s__Brevibacillus_B laterosporus_D--1||s__DSCM01 sp011049115--1||s__DT-108 sp013214075--1||s__Desulfocucumis sp000961595--1||s__Iodobacter sp000969645--1||s__JACPQR01 sp016190375--1||s__JAHILH01 sp018897195--1||s__Limnobacter alexandrii--1||s__Limnobacter sp000170915--1||s__Limnobacter sp002428895--1||s__Limnobacter sp012032215--1||s__Limnobacter thiooxidans--1||s__Methanospirillum lacunae--1||s__Methylogaea oryzae--1||s__Priestia aryabhattai_A--1||s__Pseudomonas_A songnenensis--1||s__Pseudomonas_A sp003205815--1||s__Pseudomonas_A sp004010935--1||s__Pseudomonas_A stutzeri_AA--1||s__Pseudomonas_A stutzeri_AB--1||s__Pseudomonas_A stutzeri_AE--1||s__Pseudomonas_A stutzeri_AI--1||s__Pseudomonas_A stutzeri_AN--1||s__Pseudomonas_A stutzeri_O--1||s__Pseudomonas_A zhaodongensis--1||s__Pseudomonas_E alcaliphila--1||s__Pseudomonas_E chlororaphis_G--1||s__Pseudomonas_E fuscovaginae_A--1||s__Pseudomonas_E fuscovaginae_B--1||s__Pseudomonas_E guguanensis--1||s__Pseudomonas_E huaxiensis--1||s__Pseudomonas_E japonica--1||s__Pseudomonas_E mangrovi--1||s__Pseudomonas_E mendocina_A--1||s__Pseudomonas_E mosselii_C--1||s__Pseudomonas_E putida_C--1||s__Pseudomonas_E putida_L--1||s__Pseudomonas_E sp000418555--1||s__Pseudomonas_E sp002018875--1||s__Pseudomonas_E sp002803095--1||s__Pseudomonas_E sp009932725--1||s__Pseudomonas_E sp014268755--1||s__Pseudomonas_E sp014268825--1||s__Pseudomonas_E sp014851905--1||s__Pseudomonas_E sp019139835--1||s__Pseudomonas_E sp900187455--1||s__Pseudomonas_E toyotomiensis--1||s__Pseudomonas_F alcaligenes_A--1||s__Pseudomonas_F otitidis--1||s__Pseudomonas_F sp003234055--1||s__Pseudomonas_M indica--1||s__Pseudomonas_M sp002286785--1||s__Rivicola pingtungensis--2||s__Rivicola sp002002905--3||s__SXZD01 sp005788065--3||s__Terasakiispira papahanaumokuakeensis--1||s__UBA5070 sp002414805--1||s__UBA5070 sp016699655--1||s__Uliginosibacterium gangwonense--1||s__VJOY01 sp007109405--1:heptad_counter=MCP-24H--86||MCP-28H--1||MCP-34H--6||MCP-36H--2||MCP-38H--3||MCP-40H--12||MCP-44H--321||MCP-52H--4:lbd_counter=:lca_tree=d__Bacteria:length_avg=116.25:length_max=147.0:length_min=21.0:length_std=45.46752087529575:length_sum=1395.0:mismatch_avg=18.666666666666668:mismatch_max=35.0:mismatch_min=0.0:mismatch_std=13.773052301395275:mismatch_sum=224.0:name=N159174:qcovhsp_avg=99.625:qcovhsp_max=100.0:qcovhsp_min=95.5:qcovhsp_std=1.299038105676658:qcovhsp_sum=1195.5:qend_avg=116.25:qend_max=147.0:qend_min=22.0:qend_std=45.22695294542042:qend_sum=1395.0:qstart_avg=1.0833333333333333:qstart_max=2.0:qstart_min=1.0:qstart_std=0.28867513459481287:qstart_sum=13.0:ref_name_counter=RS_GCF_001941965.1_protein.faa_NZ_MKZO01000058.1_214@PF00015_full_PFAM.131.351--3||RS_GCF_012767755.2_protein.faa_NZ_AP023189.1_3149@PF00015_full_PFAM.120.319--6||RS_GCF_018221465.1_protein.faa_NZ_JAAIKR010000012.1_98@PF00015_full_PFAM.4.34--2||RS_GCF_900101755.1_protein.faa_NZ_FNAE01000001.1_450@PF00015_full_PFAM.135.350--1:scovhsp_avg=66.68333333333332:scovhsp_max=76.7:scovhsp_min=51.3:scovhsp_std=7.68207279477632:scovhsp_sum=800.1999999999999:send_avg=132.83333333333334:send_max=167.0:send_min=22.0:send_std=53.291366064022945:send_sum=1594.0:sstart_avg=17.833333333333332:sstart_max=26.0:sstart_min=1.0:sstart_std=9.330627313348554:sstart_sum=214.0])0.544:0.0437204[&&NHX:Sample_counter=rhizpot1--13||rhizpot2--4||rhizpot3--10||rhiztom1--73||rhiztom2--88||rhiztom3--231:Type_counter=GTDB--537||capture--419:besthit_avg=86.3625:besthit_max=97.6:besthit_min=75.5:besthit_std=8.505517816884126:besthit_sum=1381.8:bitscore_avg=149.55:bitscore_max=238.0:bitscore_min=38.5:bitscore_std=75.37053358795686:bitscore_sum=2392.8:capture_class_counter=c__Actinomycetia--11||c__Alphaproteobacteria--34||c__Bacilli--4||c__Clostridia--4||c__Coriobacteriia--1||c__Desulfobulbia--1||c__Desulfotomaculia--1||c__Desulfovibrionia--3||c__Desulfuromonadia--3||c__Dissulfuribacteria--1||c__Dormibacteria--1||c__Gammaproteobacteria--331||c__Halobacteria--2||c__Holophagae--3||c__Leptospirae--1||c__Limnochordia--1||c__Magnetococcia--1||c__Myxococcia--4||c__Phycisphaerae--1||c__Sericytochromatia--2||c__Spirochaetia--1||c__Syntrophobacteria--2||c__Thermoleophilia--4||c__UBA7883--2:capture_domain_counter=d__Archaea--2||d__Bacteria--417:capture_family_counter=f__Ancalomicrobiaceae--1||f__Azospirillaceae--11||f__Beijerinckiaceae--4||f__Burkholderiaceae--5||f__Calditerricolaceae--1||f__Caulobacteraceae--1||f__Chitinimonadaceae--1||f__Chromobacteriaceae--5||f__Clostridiaceae--1||f__DSM-8532--1||f__Desulfobulbaceae--1||f__Desulfovibrionaceae--3||f__Devosiaceae--1||f__Dissulfurirhabdaceae--1||f__Domibacillaceae--1||f__Dongiaceae--1||f__Enterobacteriaceae--1||f__Geobacteraceae--2||f__Geodermatophilaceae--1||f__HTCC2089--1||f__Haloferacaceae--1||f__Holophagaceae--3||f__JAAZLZ01--1||f__JACRGQ01--2||f__Kiloniellaceae--1||f__Lachnospiraceae--2||f__Leptospiraceae--1||f__Magnetospirillaceae--8||f__Methylomonadaceae--1||f__Miltoncostaeaceae--2||f__Motilibacteraceae--1||f__Myxococcaceae--4||f__Natrialbaceae--1||f__Nocardioidaceae--7||f__Oleiphilaceae--4||f__PWMO01--1||f__Paenibacillaceae--1||f__Planococcaceae--1||f__Pseudomonadaceae--293||f__Pseudopelobacteraceae--1||f__Rhizobiaceae--1||f__Rhodocyclaceae--16||f__Rhodospirillaceae--1||f__SLCP01--1||f__Shewanellaceae--2||f__Solirubrobacteraceae--2||f__Streptosporangiaceae--2||f__Syntrophobacteraceae--2||f__Thalassospiraceae--1||f__Thioalkalivibrionaceae--1||f__UBA1924--1||f__UBA4093--2||f__UBA6615--1||f__UBA8260--1||f__UBA8363--1||f__UBA9220--1||f__VENG01--1||f__Xanthobacteraceae--2:capture_genus_counter=g__1XD42-69--1||g__Alpha-05--1||g__Aminidesulfovibrio--1||g__Aquitalea--3||g__Aromatoleum--3||g__Azonexus--10||g__Azospira_A--1||g__Azospirillum--1||g__BOG-931--1||g__BOG-933--1||g__Blastococcus--1||g__Bosea--1||g__Bradyrhizobium--1||g__CADEEH01--1||g__CAIPTY01--1||g__CAIYYN01--1||g__Calditerricola--1||g__Caulobacter--1||g__Chitinimonas--1||g__Chromobacterium--1||g__Clostridium_AD--1||g__DTU059--1||g__Desulfobulbus--1||g__Devosia--1||g__Dissulfurirhabdus--1||g__Domibacillus--1||g__Dongia--1||g__Ga0077560--2||g__Geomobilimonas--2||g__Geothrix--2||g__Holophaga--1||g__JAAZLZ01--1||g__JACQEX01--2||g__JAEUJP01--1||g__JAGIBK01--1||g__JAGXSG01--1||g__Lacrimispora--1||g__Leptospira_B--1||g__Limnobacter--2||g__Lysinibacillus--1||g__Marinobacter--2||g__Marinobacter_A--2||g__Methylobacterium--3||g__Methylomonas--1||g__Motilibacter_A--1||g__Myxococcus--3||g__Natrialba--1||g__Nitrospirillum--7||g__Nocardioides--7||g__PD-1--1||g__PWMO01--1||g__Phaeospirillum--7||g__Planomonospora--2||g__Pseudomonas--4||g__Pseudomonas_A--3||g__Pseudomonas_E--68||g__Pseudomonas_M--217||g__Rhizobium--1||g__Rubrivivax--1||g__SZUA-147--1||g__SZUA-309--1||g__Saccharibacillus--1||g__Salinigranum--1||g__SbD1--2||g__Shewanella--2||g__Skermanella--2||g__Solidesulfovibrio--2||g__Solirubrobacter--2||g__Telmatospirillum--1||g__Thalassospira--1||g__Thioalkalivibrio--1||g__Thiomonas--1||g__UBA1924--1||g__UBA4093--1||g__UBA8260--1||g__UBA8363--1||g__UBA9220--1||g__VENG01--1||g__VJOY01--1||g__Vogesella--1||g__WHTV01--1||g__Zoogloea--2:capture_order_counter=o__Acetivibrionales--1||o__Azospirillales--11||o__Bacillales_A--1||o__Bacillales_B--1||o__Burkholderiales--28||o__Calditerricolales--1||o__Caulobacterales--1||o__Clostridiales--1||o__DSM-27196--1||o__Desulfobulbales--1||o__Desulfotomaculales--1||o__Desulfovibrionales--3||o__Dissulfuribacterales--1||o__Dongiales--1||o__Ectothiorhodospirales--1||o__Enterobacterales--3||o__Geobacterales--3||o__Halobacteriales--2||o__Holophagales--3||o__JAAZLZ01--1||o__JACRGQ01--2||o__Kiloniellales--1||o__Lachnospirales--2||o__Leptospirales--1||o__Magnetococcales--1||o__Methylococcales--1||o__Miltoncostaeales--2||o__Motilibacterales--1||o__Mycobacteriales--1||o__Myxococcales--4||o__OPB41--1||o__Paenibacillales--1||o__Phycisphaerales--1||o__Propionibacteriales--7||o__Pseudomonadales--298||o__Rhizobiales--9||o__Rhodospirillales--10||o__S15B-MN24--2||o__Solirubrobacterales--2||o__Streptosporangiales--2||o__Syntrophobacterales--2||o__UBA6615--1||o__UBA8260--1:capture_phylum_counter=p__Acidobacteriota--3||p__Actinobacteriota--16||p__Cyanobacteria--2||p__Desulfobacterota--7||p__Desulfobacterota_I--3||p__Dormibacterota--1||p__Firmicutes--4||p__Firmicutes_A--4||p__Firmicutes_B--1||p__Firmicutes_G--1||p__Halobacteriota--2||p__Myxococcota--4||p__Nitrospinota--2||p__Planctomycetota--1||p__Proteobacteria--366||p__Spirochaetota--2:capture_species_counter=s__1XD42-69 sp910586725--1||s__Alpha-05 sp002307145--1||s__Aminidesulfovibrio sp002382645--1||s__Aquitalea magnusonii--1||s__Aquitalea pelogenes--1||s__Aquitalea sp003693445--1||s__Aromatoleum petrolei--3||s__Azonexus sp002345845--1||s__Azonexus sp002425245--8||s__Azonexus sp018828385--1||s__Azospira_A restricta--1||s__Azospirillum lipoferum_B--1||s__BOG-931 sp003164375--1||s__BOG-933 sp903927615--1||s__Blastococcus saxobsidens--1||s__Bosea sp001556125--1||s__Bradyrhizobium oligotrophicum--1||s__CADEEH01 sp902826305--1||s__CAIPTY01 sp903868145--1||s__CAIYYN01 sp903930435--1||s__Calditerricola sp017577925--1||s__Caulobacter sp011058465--1||s__Chitinimonas koreensis--1||s__Chromobacterium violaceum--1||s__Clostridium_AD sp016650095--1||s__DTU059 sp012520855--1||s__Desulfobulbus sp903842475--1||s__Devosia sp001899045--1||s__Dissulfurirhabdus thermomarina--1||s__Domibacillus indicus--1||s__Dongia sp000620685--1||s__Ga0077560 sp001464275--2||s__Geomobilimonas luticola--2||s__Geothrix sp903863195--1||s__Geothrix sp903913215--1||s__Holophaga sp002319925--1||s__JAAZLZ01 sp012522085--1||s__JACQEX01 sp016194375--2||s__JAEUJP01 sp016793725--1||s__JAGIBK01 sp017744355--1||s__JAGXSG01 sp018333995--1||s__Lacrimispora sp902363735--1||s__Leptospira_B licerasiae--1||s__Limnobacter sp000170915--2||s__Lysinibacillus fusiformis_F--1||s__Marinobacter segnicrescens--1||s__Marinobacter sp002407605--1||s__Marinobacter_A sp003789045--2||s__Methylobacterium gossipiicola--1||s__Methylobacterium sp001422815--1||s__Methylobacterium thiocyanatum--1||s__Methylomonas sp903858105--1||s__Motilibacter_A aurantiacus--1||s__Myxococcus stipitatus--2||s__Myxococcus trucidator--1||s__Natrialba hulunbeirensis--1||s__Nitrospirillum sp000333275--7||s__Nocardioides ferulae--7||s__PD-1 sp013285385--1||s__PWMO01 sp007693325--1||s__Phaeospirillum sp903853455--7||s__Planomonospora sp015711645--2||s__Pseudomonas jinjuensis--3||s__Pseudomonas nitroreducens_A--1||s__Pseudomonas_A sp003488145--1||s__Pseudomonas_A sp003527165--1||s__Pseudomonas_A stutzeri_AI--1||s__Pseudomonas_E campi--2||s__Pseudomonas_E edaphica--1||s__Pseudomonas_E fluorescens_BN--1||s__Pseudomonas_E fluvialis_A--1||s__Pseudomonas_E fuscovaginae_A--44||s__Pseudomonas_E japonica_A--1||s__Pseudomonas_E kielensis--1||s__Pseudomonas_E protegens_B--1||s__Pseudomonas_E putida_S--1||s__Pseudomonas_E sp000761545--2||s__Pseudomonas_E sp003208235--1||s__Pseudomonas_E sp007828215--1||s__Pseudomonas_E sp009866765--6||s__Pseudomonas_E sp012935695--1||s__Pseudomonas_E sp900583165--1||s__Pseudomonas_E sp902506495--3||s__Pseudomonas_M indica--207||s__Pseudomonas_M sp002286785--10||s__Rhizobium vallis--1||s__Rubrivivax gelatinosus_A--1||s__SZUA-147 sp003230015--1||s__SZUA-309 sp003247835--1||s__Saccharibacillus alkalitolerans--1||s__Salinigranum rubrum--1||s__SbD1 sp900290365--2||s__Shewanella inventionis--2||s__Skermanella mucosa--1||s__Skermanella pratensis--1||s__Solidesulfovibrio magneticus_A--1||s__Solidesulfovibrio sp003525525--1||s__Solirubrobacter soli--2||s__Telmatospirillum sp015654615--1||s__Thalassospira profundimaris_B--1||s__Thioalkalivibrio sp000025545--1||s__Thiomonas sp000377645--1||s__UBA1924 sp017642965--1||s__UBA4093 sp002083825--1||s__UBA8260 sp003134115--1||s__UBA8363 sp015232645--1||s__UBA9220 sp003519965--1||s__VENG01 sp009711705--1||s__VJOY01 sp007109405--1||s__Vogesella alkaliphila--1||s__WHTV01 sp014925385--1||s__Zoogloea sp012927165--1||s__Zoogloea sp018241685--1:evalue_avg=2.9462558200000376e-07:evalue_max=3.96e-06:evalue_min=8.93e-81:evalue_std=9.9536419676334e-07:evalue_sum=4.71400931200006e-06:gapopen_avg=0.3125:gapopen_max=1.0:gapopen_min=0.0:gapopen_std=0.47871355387816905:gapopen_sum=5.0:gtdb_class_counter=c__ABY1--1||c__Alphaproteobacteria--1||c__Anaeroferrophillalia--1||c__Aquificae--11||c__Archaeoglobi--1||c__Bacilli--9||c__Bacteroidia--3||c__Campylobacteria--380||c__Clostridia--4||c__Deferribacteres--10||c__Desulfotomaculia--1||c__Desulfovibrionia--1||c__Desulfurellia--15||c__Fibrobacteria--2||c__Gammaproteobacteria--86||c__Ignavibacteria--1||c__JADGAW01--1||c__Methanomicrobia--1||c__Methanosarcinia--1||c__Polyangia--1||c__SZUA-79--1||c__Thermodesulfovibrionia--1||c__Thermosulfidibacteria--4:gtdb_domain_counter=d__Archaea--3||d__Bacteria--534:gtdb_family_counter=f__Acidibacillaceae--1||f__Alteromonadaceae--4||f__Anaerovoracaceae--3||f__Aquaspirillaceae--5||f__Aquificaceae--3||f__Archaeoglobaceae--1||f__Azospirillaceae--1||f__BB28--4||f__Bacillaceae_H--1||f__Brevibacillaceae--4||f__Burkholderiaceae--9||f__CAJPTX01--3||f__Calditerrivibrionaceae--1||f__Campylobacteraceae--93||f__Chitinibacteraceae--1||f__Deferribacteraceae--2||f__Denitrovibrionaceae--6||f__Desulfocucumaceae--1||f__Desulfovibrionaceae--1||f__Desulfurellaceae--3||f__Dethiosulfatibacteraceae--1||f__Dissulfurispiraceae--1||f__Ga0077523--1||f__Halomonadaceae--1||f__Helicobacteraceae--29||f__Hippeaceae--12||f__Hydrogenimonadaceae--11||f__Hydrogenobaculaceae--3||f__Hydrogenothermaceae--5||f__JAABSR01--1||f__JAADDL01--5||f__JAADDX01--2||f__JAADEO01--1||f__JACPQR01--1||f__JADGAW01--1||f__Marinomonadaceae--1||f__Melioribacteraceae--1||f__Methanosarcinaceae--1||f__Methanospirillaceae--1||f__Methylococcaceae--1||f__Methylophagaceae--1||f__Natronospirillaceae--1||f__Nautiliaceae--4||f__Oleiphilaceae--1||f__Pseudomonadaceae--38||f__QNZT01--6||f__Rhodocyclaceae--15||f__SZUA-545--5||f__SZUA-79--1||f__Sulfurimonadaceae--176||f__Sulfurospirillaceae--27||f__Sulfurovaceae--3||f__Thermosulfidibacteraceae--4||f__Thiobacillaceae--5||f__Thiomicrospiraceae--2||f__Thiovulaceae--2||f__Tumebacillaceae--3||f__UBA12075--1||f__UBA1877--11||f__UBA228--1||f__UBA5070--2||f__UBA6016--1:gtdb_genus_counter=g__41-12-T18--1||g__Accumulibacter--6||g__Acidibacillus_A--1||g__Acididesulfobacter--1||g__Alteromonas--2||g__Alteromonas_E--1||g__Aminipila--2||g__Archaeoglobus--1||g__BB10--2||g__BB26--6||g__BB28--4||g__BOG-933--1||g__Bacteroides_D--3||g__Brevibacillus--1||g__Brevibacillus_B--3||g__CAITKP01--10||g__CSSED11-302--1||g__Calditerrivibrio--1||g__Caminibacter--1||g__Campylobacter--11||g__Campylobacter_A--44||g__Campylobacter_B--2||g__Campylobacter_D--36||g__Cetia--1||g__DSCM01--1||g__DT-108--1||g__DTHL01--1||g__Deferribacter--2||g__Denitrovibrio--2||g__Desulfocucumis--1||g__Desulfurella--3||g__GCA-2733885--3||g__GLR69--2||g__Ga0077526--1||g__Geovibrio--2||g__Helicobacter_A--5||g__Helicobacter_C--5||g__Helicobacter_D--10||g__Hippea--11||g__Hippea_A--1||g__Hydrogenimonas--11||g__Hydrogenobaculum--3||g__Hydrogenothermus--3||g__Hydrogenovibrio--1||g__IOR16--1||g__Iodobacter--1||g__JAABSR01--1||g__JAABTA01--2||g__JAADDL01--5||g__JAADDX01--2||g__JAADEW01--1||g__JAADIZ01--2||g__JAAYAN01--1||g__JAAYLJ01--2||g__JACPQR01--1||g__JACXUD01--1||g__JADGAW01--1||g__JAFGUB01--4||g__JAFZMK01--1||g__JAHILH01--1||g__JS7-9--1||g__Kmv14--8||g__LZORAL124-50-18--1||g__Lebetimonas--2||g__Limnobacter--5||g__MYbin3--1||g__Marinomonas--1||g__Megalodesulfovibrio--1||g__Methanosarcina--1||g__Methanospirillum--1||g__Methylogaea--1||g__Methyloversatilis--7||g__NHYN01--6||g__PC08-66--3||g__PFJX01--1||g__Pigmentiphaga--1||g__Priestia--1||g__Pseudomonas_A--10||g__Pseudomonas_E--22||g__Pseudomonas_F--3||g__Pseudomonas_M--2||g__QNZR01--2||g__QNZT01--2||g__QNZU01--1||g__Rivicola--5||g__S010-53--2||g__S012-15--2||g__SXZD01--3||g__SZUA-1433--3||g__SZUA-545--2||g__Seleniivibrio--2||g__Sulfuricurvum--27||g__Sulfurihydrogenibium--2||g__Sulfurimonas--112||g__Sulfuritortus--4||g__Sulfurivirga--1||g__Sulfurospirillum--19||g__Sulfurospirillum_A--6||g__TCS-49--3||g__Terasakiispira--1||g__Thermosulfidibacter--3||g__Thiovulum--1||g__Tumebacillus--3||g__UBA11096--3||g__UBA1877--1||g__UBA228--1||g__UBA5070--2||g__UBA8670--1||g__UWMA-0117--1||g__Uliginosibacterium--1||g__VJOY01--1||g__Wolinella--3:gtdb_order_counter=o__Acidulodesulfobacterales--1||o__Alicyclobacillales--1||o__Anaeroferrophillales--1||o__Aquificales--6||o__Archaeoglobales--1||o__Azospirillales--1||o__BM507--1||o__Bacillales--1||o__Bacteroidales--3||o__Brevibacillales--4||o__Burkholderiales--36||o__Campylobacterales--374||o__Deferribacterales--10||o__Desulfotomaculales--1||o__Desulfovibrionales--1||o__Desulfurellales--15||o__Enterobacterales--4||o__Hydrogenothermales--5||o__Ignavibacteriales--1||o__JACPQR01--1||o__JADGAW01--1||o__Methanomicrobiales--1||o__Methanosarcinales--1||o__Methylococcales--1||o__Nautiliales--6||o__Nitrosococcales--1||o__Peptostreptococcales--3||o__Pseudomonadales--42||o__Thermodesulfovibrionales--1||o__Thermosulfidibacterales--4||o__Thiomicrospirales--2||o__Tissierellales--1||o__Tumebacillales--3||o__UBA5070--2:gtdb_phylum_counter=p__Aquificota--11||p__Bacteroidota--4||p__Campylobacterota--395||p__Deferribacterota--10||p__Desulfobacterota_C--1||p__Desulfobacterota_I--1||p__Fibrobacterota--2||p__Firmicutes--9||p__Firmicutes_A--4||p__Firmicutes_B--1||p__Halobacteriota--3||p__Myxococcota--1||p__Nitrospinota--1||p__Nitrospirota--1||p__Patescibacteria--1||p__Proteobacteria--87||p__SZUA-79--1||p__Thermosulfidibacterota--4:gtdb_species_counter=s__41-12-T18 sp002400805--1||s__Accumulibacter phosphatis_B--1||s__Accumulibacter sp000585015--1||s__Accumulibacter sp005524045--1||s__Accumulibacter sp016714935--1||s__Accumulibacter sp016788495--1||s__Accumulibacter sp017592775--1||s__Acidibacillus_A sulfuroxidans--1||s__Acididesulfobacter diazotrophicus--1||s__Alteromonas alba--1||s__Alteromonas sp018222405--1||s__Alteromonas_E facilis--1||s__Aminipila sp004103735--1||s__Aminipila terrae--1||s__Archaeoglobus sp016757965--1||s__BB10 sp016744905--2||s__BB26 sp016744575--6||s__BB28 sp016744535--4||s__BOG-933 sp903920145--1||s__Bacteroides_D periocalifornicus--1||s__Bacteroides_D sp013333195--1||s__Bacteroides_D sp013333835--1||s__Brevibacillus borstelensis--1||s__Brevibacillus_B halotolerans--1||s__Brevibacillus_B laterosporus--1||s__Brevibacillus_B laterosporus_D--1||s__CAITKP01 sp015489055--1||s__CAITKP01 sp018824305--4||s__CAITKP01 sp903885085--1||s__CAITKP01 sp903892995--4||s__CSSED11-302 sp003561815--1||s__Calditerrivibrio nitroreducens--1||s__Caminibacter mediatlanticus--1||s__Campylobacter fetus--2||s__Campylobacter lanienae--1||s__Campylobacter lawsonii--1||s__Campylobacter sp002139855--1||s__Campylobacter sp002139875--1||s__Campylobacter sp002139915--1||s__Campylobacter sp017506845--1||s__Campylobacter sp017646085--1||s__Campylobacter sp900319915--1||s__Campylobacter testudinum--1||s__Campylobacter_A caledonicus--1||s__Campylobacter_A concisus--1||s__Campylobacter_A concisus_A--1||s__Campylobacter_A concisus_AA--1||s__Campylobacter_A concisus_AB--1||s__Campylobacter_A concisus_AC--1||s__Campylobacter_A concisus_AD--1||s__Campylobacter_A concisus_AE--1||s__Campylobacter_A concisus_AF--1||s__Campylobacter_A concisus_B--1||s__Campylobacter_A concisus_C--1||s__Campylobacter_A concisus_D--1||s__Campylobacter_A concisus_E--1||s__Campylobacter_A concisus_F--1||s__Campylobacter_A concisus_G--1||s__Campylobacter_A concisus_H--1||s__Campylobacter_A concisus_I--1||s__Campylobacter_A concisus_J--1||s__Campylobacter_A concisus_K--1||s__Campylobacter_A concisus_L--1||s__Campylobacter_A concisus_M--1||s__Campylobacter_A concisus_N--1||s__Campylobacter_A concisus_O--1||s__Campylobacter_A concisus_P--1||s__Campylobacter_A concisus_Q--1||s__Campylobacter_A concisus_R--1||s__Campylobacter_A concisus_S--1||s__Campylobacter_A concisus_T--1||s__Campylobacter_A concisus_U--1||s__Campylobacter_A concisus_V--1||s__Campylobacter_A concisus_W--1||s__Campylobacter_A concisus_X--1||s__Campylobacter_A concisus_Y--1||s__Campylobacter_A concisus_Z--1||s__Campylobacter_A curvus--1||s__Campylobacter_A pinnipediorum--1||s__Campylobacter_A rectus--1||s__Campylobacter_A showae--1||s__Campylobacter_A showae_A--1||s__Campylobacter_A showae_E--1||s__Campylobacter_A sp004803835--1||s__Campylobacter_A sp018145735--1||s__Campylobacter_A sp902387145--1||s__Campylobacter_A sp905372745--1||s__Campylobacter_B sputorum--1||s__Campylobacter_B sputorum_B--1||s__Campylobacter_D armoricus--1||s__Campylobacter_D aviculae--1||s__Campylobacter_D avium--1||s__Campylobacter_D coli--1||s__Campylobacter_D coli_A--1||s__Campylobacter_D coli_B--1||s__Campylobacter_D concheus--1||s__Campylobacter_D cuniculorum--1||s__Campylobacter_D estrildidarum--1||s__Campylobacter_D helveticus--1||s__Campylobacter_D hepaticus--1||s__Campylobacter_D insulaenigrae--1||s__Campylobacter_D jejuni--1||s__Campylobacter_D jejuni_A--1||s__Campylobacter_D jejuni_B--1||s__Campylobacter_D jejuni_C--1||s__Campylobacter_D jejuni_D--1||s__Campylobacter_D lari--1||s__Campylobacter_D lari_C--1||s__Campylobacter_D lari_D--1||s__Campylobacter_D novaezeelandiae--1||s__Campylobacter_D ornithocola--1||s__Campylobacter_D peloridis--1||s__Campylobacter_D sp003627915--1||s__Campylobacter_D sp004378855--1||s__Campylobacter_D sp006864365--1||s__Campylobacter_D sp006864535--1||s__Campylobacter_D sp008633915--1||s__Campylobacter_D sp016598935--1||s__Campylobacter_D sp016599045--1||s__Campylobacter_D subantarcticus--1||s__Campylobacter_D taeniopygiae--1||s__Campylobacter_D upsaliensis--1||s__Campylobacter_D volucris--1||s__Campylobacter_D volucris_A--1||s__Campylobacter_D vulpis--1||s__Cetia pacifica--1||s__DSCM01 sp011049115--1||s__DT-108 sp013214075--1||s__DTHL01 sp011334775--1||s__Deferribacter autotrophicus--1||s__Deferribacter desulfuricans--1||s__Denitrovibrio acetiphilus--1||s__Denitrovibrio sp002869185--1||s__Desulfocucumis sp000961595--1||s__Desulfurella acetivorans--2||s__Desulfurella amilsii--1||s__GCA-2733885 sp002733885--2||s__GCA-2733885 sp012963655--1||s__GLR69 sp013138865--2||s__Ga0077526 sp001464895--1||s__Geovibrio sp001603805--1||s__Geovibrio thiophilus--1||s__Helicobacter_A bilis--1||s__Helicobacter_A bilis_B--1||s__Helicobacter_A didelphidarum--1||s__Helicobacter_A sanguini--1||s__Helicobacter_A trogontum--1||s__Helicobacter_C japonicus--1||s__Helicobacter_C marmotae--1||s__Helicobacter_C sp000765665--1||s__Helicobacter_C sp910577135--1||s__Helicobacter_C typhlonius--1||s__Helicobacter_D canadensis--1||s__Helicobacter_D ganmani--1||s__Helicobacter_D rodentium--1||s__Helicobacter_D sp000765675--1||s__Helicobacter_D sp000765695--1||s__Helicobacter_D sp003288905--1||s__Helicobacter_D sp014799995--1||s__Helicobacter_D sp900770765--1||s__Helicobacter_D valdiviensis--1||s__Helicobacter_D winghamensis--1||s__Hippea alviniae--1||s__Hippea maritima--1||s__Hippea sp000526195--1||s__Hippea sp015486705--1||s__Hippea sp015486955--2||s__Hippea sp015486965--3||s__Hippea sp015490005--2||s__Hippea_A jasoniae--1||s__Hydrogenimonas sp003945285--1||s__Hydrogenimonas sp013153475--2||s__Hydrogenimonas sp015490295--1||s__Hydrogenimonas sp015494675--1||s__Hydrogenimonas thermophila--3||s__Hydrogenimonas urashimensis--3||s__Hydrogenobaculum sp000020785--1||s__Hydrogenobaculum sp002341805--1||s__Hydrogenobaculum sp002878215--1||s__Hydrogenothermus sp003978675--1||s__Hydrogenothermus sp015490675--1||s__Hydrogenothermus sp015519975--1||s__Hydrogenovibrio sp002299585--1||s__IOR16 sp017168145--1||s__Iodobacter sp000969645--1||s__JAABSR01 sp011390245--1||s__JAABTA01 sp011390075--2||s__JAADDL01 sp013153915--3||s__JAADDL01 sp015488975--2||s__JAADDX01 sp013153685--2||s__JAADEW01 sp013153205--1||s__JAADIZ01 sp013151055--2||s__JAAYAN01 sp012719345--1||s__JAAYLJ01 sp012521935--2||s__JACPQR01 sp016190375--1||s__JACXUD01 sp014764025--1||s__JADGAW01 sp015231815--1||s__JAFGUB01 sp016938735--4||s__JAFZMK01 sp017444505--1||s__JAHILH01 sp018897195--1||s__JS7-9 sp004329715--1||s__Kmv14 sp014859645--6||s__Kmv14 sp016937535--2||s__LZORAL124-50-18 sp002747395--1||s__Lebetimonas natsushimae--2||s__Limnobacter alexandrii--1||s__Limnobacter sp000170915--1||s__Limnobacter sp002428895--1||s__Limnobacter sp012032215--1||s__Limnobacter thiooxidans--1||s__MYbin3 sp002753335--1||s__Marinomonas fungiae--1||s__Megalodesulfovibrio gigas--1||s__Methanosarcina sp8098u--1||s__Methanospirillum lacunae--1||s__Methylogaea oryzae--1||s__Methyloversatilis discipulorum--1||s__Methyloversatilis discipulorum_A--1||s__Methyloversatilis sp001713355--1||s__Methyloversatilis sp016791045--1||s__Methyloversatilis sp017984755--1||s__Methyloversatilis universalis--1||s__Methyloversatilis universalis_A--1||s__NHYN01 sp003288845--2||s__NHYN01 sp014799985--2||s__NHYN01 sp910578285--2||s__PC08-66 sp000830255--3||s__PFJX01 sp002281555--1||s__Pigmentiphaga humi--1||s__Priestia aryabhattai_A--1||s__Pseudomonas_A songnenensis--1||s__Pseudomonas_A sp003205815--1||s__Pseudomonas_A sp004010935--1||s__Pseudomonas_A stutzeri_AA--1||s__Pseudomonas_A stutzeri_AB--1||s__Pseudomonas_A stutzeri_AE--1||s__Pseudomonas_A stutzeri_AI--1||s__Pseudomonas_A stutzeri_AN--1||s__Pseudomonas_A stutzeri_O--1||s__Pseudomonas_A zhaodongensis--1||s__Pseudomonas_E alcaliphila--1||s__Pseudomonas_E chlororaphis_G--1||s__Pseudomonas_E fuscovaginae_A--1||s__Pseudomonas_E fuscovaginae_B--1||s__Pseudomonas_E guguanensis--1||s__Pseudomonas_E huaxiensis--1||s__Pseudomonas_E japonica--1||s__Pseudomonas_E mangrovi--1||s__Pseudomonas_E mendocina_A--1||s__Pseudomonas_E mosselii_C--1||s__Pseudomonas_E putida_C--1||s__Pseudomonas_E putida_L--1||s__Pseudomonas_E sp000418555--1||s__Pseudomonas_E sp002018875--1||s__Pseudomonas_E sp002803095--1||s__Pseudomonas_E sp009932725--1||s__Pseudomonas_E sp014268755--1||s__Pseudomonas_E sp014268825--1||s__Pseudomonas_E sp014851905--1||s__Pseudomonas_E sp019139835--1||s__Pseudomonas_E sp900187455--1||s__Pseudomonas_E toyotomiensis--1||s__Pseudomonas_F alcaligenes_A--1||s__Pseudomonas_F otitidis--1||s__Pseudomonas_F sp003234055--1||s__Pseudomonas_M indica--1||s__Pseudomonas_M sp002286785--1||s__QNZR01 sp003978475--2||s__QNZT01 sp003978455--1||s__QNZT01 sp015489185--1||s__QNZU01 sp003978405--1||s__Rivicola pingtungensis--2||s__Rivicola sp002002905--3||s__S010-53 sp015484575--2||s__S012-15 sp015488075--2||s__SXZD01 sp005788065--3||s__SZUA-1433 sp015662615--1||s__SZUA-1433 sp016744895--2||s__SZUA-545 sp003250175--2||s__Seleniivibrio sp002452335--1||s__Seleniivibrio sp002452405--1||s__Sulfuricurvum kujiense--2||s__Sulfuricurvum kujiense_A--2||s__Sulfuricurvum sp000747095--2||s__Sulfuricurvum sp002282015--2||s__Sulfuricurvum sp002327465--2||s__Sulfuricurvum sp002633015--5||s__Sulfuricurvum sp011391735--1||s__Sulfuricurvum sp014764075--2||s__Sulfuricurvum sp014764105--2||s__Sulfuricurvum sp019163035--4||s__Sulfuricurvum sp903844635--3||s__Sulfurihydrogenibium sp000020325--1||s__Sulfurihydrogenibium subterraneum--1||s__Sulfurimonas baltica--3||s__Sulfurimonas crateris--3||s__Sulfurimonas denitrificans--2||s__Sulfurimonas gotlandica--5||s__Sulfurimonas hongkongensis--5||s__Sulfurimonas indica--1||s__Sulfurimonas marisnigri--1||s__Sulfurimonas paralvinellae--3||s__Sulfurimonas ponti--4||s__Sulfurimonas sediminis--2||s__Sulfurimonas sp001829625--2||s__Sulfurimonas sp001829715--4||s__Sulfurimonas sp001829785--4||s__Sulfurimonas sp001873135--1||s__Sulfurimonas sp002428085--4||s__Sulfurimonas sp002452425--2||s__Sulfurimonas sp002732645--4||s__Sulfurimonas sp002733155--2||s__Sulfurimonas sp002733945--2||s__Sulfurimonas sp002781365--1||s__Sulfurimonas sp002899765--4||s__Sulfurimonas sp009068765--2||s__Sulfurimonas sp009258225--4||s__Sulfurimonas sp011391635--2||s__Sulfurimonas sp013153755--2||s__Sulfurimonas sp013607635--1||s__Sulfurimonas sp013607665--1||s__Sulfurimonas sp013791885--2||s__Sulfurimonas sp014859695--1||s__Sulfurimonas sp014905095--3||s__Sulfurimonas sp015487265--2||s__Sulfurimonas sp015487435--1||s__Sulfurimonas sp015488615--2||s__Sulfurimonas sp015488855--2||s__Sulfurimonas sp015663215--1||s__Sulfurimonas sp016735225--2||s__Sulfurimonas sp016744025--4||s__Sulfurimonas sp016744115--2||s__Sulfurimonas sp016764205--1||s__Sulfurimonas sp016937915--2||s__Sulfurimonas sp016938175--3||s__Sulfurimonas sp017357825--4||s__Sulfurimonas sp018698455--1||s__Sulfurimonas sp018822665--2||s__Sulfurimonas sp018825665--3||s__Sulfurimonas sp903903705--3||s__Sulfuritortus calidifontis--1||s__Sulfuritortus sp002339725--1||s__Sulfuritortus sp013389055--1||s__Sulfuritortus sp016234655--1||s__Sulfurivirga caldicuralii--1||s__Sulfurospirillum arsenophilum--1||s__Sulfurospirillum barnesii--1||s__Sulfurospirillum cavolei--1||s__Sulfurospirillum halorespirans--2||s__Sulfurospirillum multivorans--3||s__Sulfurospirillum sp000743525--1||s__Sulfurospirillum sp001548035--1||s__Sulfurospirillum sp002162315--2||s__Sulfurospirillum sp002307095--1||s__Sulfurospirillum sp002309535--2||s__Sulfurospirillum sp002328495--1||s__Sulfurospirillum sp002382085--1||s__Sulfurospirillum sp018058685--2||s__Sulfurospirillum_A arcachonense--1||s__Sulfurospirillum_A sp002469305--2||s__Sulfurospirillum_A sp002742765--1||s__Sulfurospirillum_A sp014859685--1||s__Sulfurospirillum_A sp016744795--1||s__TCS-49 sp002049495--3||s__Terasakiispira papahanaumokuakeensis--1||s__Thermosulfidibacter sp015494645--2||s__Thermosulfidibacter takaii--1||s__Thiovulum sp000276965--1||s__Tumebacillus flagellatus--1||s__Tumebacillus permanentifrigoris--1||s__Tumebacillus sp016722965--1||s__UBA11096 sp003534055--1||s__UBA11096 sp011006175--1||s__UBA11096 sp011054805--1||s__UBA1877 sp002352945--1||s__UBA228 sp002402635--1||s__UBA5070 sp002414805--1||s__UBA5070 sp016699655--1||s__UBA8670 sp003539375--1||s__UWMA-0117 sp012963895--1||s__Uliginosibacterium gangwonense--1||s__VJOY01 sp007109405--1||s__Wolinella succinogenes--3:heptad_counter=MCP-24H--103||MCP-28H--1||MCP-34H--10||MCP-36H--2||MCP-38H--4||MCP-40H--442||MCP-44H--382||MCP-52H--12:lbd_counter=:lca_tree=d__Bacteria:length_avg=97.375:length_max=147.0:length_min=21.0:length_std=51.6318700029352:length_sum=1558.0:mismatch_avg=15.0625:mismatch_max=35.0:mismatch_min=0.0:mismatch_std=13.522666157233935:mismatch_sum=241.0:name=N159175:qcovhsp_avg=99.5375:qcovhsp_max=100.0:qcovhsp_min=95.5:qcovhsp_std=1.2971121771072853:qcovhsp_sum=1592.6:qend_avg=97.375:qend_max=147.0:qend_min=22.0:qend_std=51.47410352141486:qend_sum=1558.0:qstart_avg=1.125:qstart_max=2.0:qstart_min=1.0:qstart_std=0.3415650255319866:qstart_sum=18.0:ref_name_counter=GB_GCA_002733945.2_protein.faa_NVXO02000009.1_42@PF00015_full_PFAM.13.81--1||GB_GCA_903930455.1_protein.faa_CAIYYT010000256.1_24@PF00015_full_PFAM.433.531--1||RS_GCF_001941965.1_protein.faa_NZ_MKZO01000058.1_214@PF00015_full_PFAM.131.351--3||RS_GCF_003596405.1_protein.faa_NZ_QYUR01000002.1_1943@PF00015_full_PFAM.88.164--1||RS_GCF_010983895.1_protein.faa_NZ_CP048836.1_271@PF00015_full_PFAM.369.440--1||RS_GCF_012767755.2_protein.faa_NZ_AP023189.1_3149@PF00015_full_PFAM.120.319--6||RS_GCF_018221465.1_protein.faa_NZ_JAAIKR010000012.1_98@PF00015_full_PFAM.4.34--2||RS_GCF_900101755.1_protein.faa_NZ_FNAE01000001.1_450@PF00015_full_PFAM.135.350--1:scovhsp_avg=63.0375:scovhsp_max=76.7:scovhsp_min=50.0:scovhsp_std=9.320363011528398:scovhsp_sum=1008.6:send_avg=116.5625:send_max=167.0:send_min=22.0:send_std=54.801421818538:send_sum=1865.0:sstart_avg=20.375:sstart_max=45.0:sstart_min=1.0:sstart_std=10.70124603336764:sstart_sum=326.0],(((((RS_GCF_000505545.1_protein.faa_NZ_AYTB01000006.1_38@PF00015_full_PFAM.320.553:0.57073[&&NHX:Type=GTDB:gtdb_class=c__Bacilli:gtdb_domain=d__Bacteria:gtdb_family=f__Planococcaceae:gtdb_genus=g__Kurthia:gtdb_order=o__Bacillales_A:gtdb_phylum=p__Firmicutes:gtdb_species=s__Kurthia huakuii:heptad=MCP-44H:species=d__Bacteria_p__Firmicutes_c__Bacilli_o__Bacillales_A_f__Planococcaceae_g__Kurthia_s__Kurthia huakuii],((RS_GCF_008807035.1_protein.faa_NZ_CP031739.1_1425@PF00015_full_PFAM.333.525:0.376141[&&NHX:Type=GTDB:gtdb_class=c__Bacilli:gtdb_domain=d__Bacteria:gtdb_family=f__Planococcaceae:gtdb_genus=g__Psychrobacillus:gtdb_order=o__Bacillales_A:gtdb_phylum=p__Firmicutes:gtdb_species=s__Psychrobacillus sp008807035:heptad=MCP-44H:species=d__Bacteria_p__Firmicutes_c__Bacilli_o__Bacillales_A_f__Planococcaceae_g__Psychrobacillus_s__Psychrobacillus sp008807035],((RS_GCF_900115805.1_protein.faa_NZ_FOXU01000004.1_240@PF00015_full_PFAM.345.482:0.0859258[&&NHX:Type=GTDB:gtdb_class=c__Bacilli:gtdb_domain=d__Bacteria:gtdb_family=f__Planococcaceae:gtdb_genus=g__Psychrobacillus:gtdb_order=o__Bacillales_A:gtdb_phylum=p__Firmicutes:gtdb_species=s__Psychrobacillus psychrotolerans:heptad=MCP-44H:species=d__Bacteria_p__Firmicutes_c__Bacilli_o__Bacillales_A_f__Planococcaceae_g__Psychrobacillus_s__Psychrobacillus psychrotolerans],(RS_GCF_900103605.1_protein.faa_NZ_FNHY01000001.1_224@PF00015_full_PFAM.347.494:0.0705616[&&NHX:Type=GTDB:gtdb_class=c__Bacilli:gtdb_domain=d__Bacteria:gtdb_family=f__Planococcaceae:gtdb_genus=g__Psychrobacillus:gtdb_order=o__Bacillales_A:gtdb_phylum=p__Firmicutes:gtdb_species=s__Psychrobacillus sp900103605:heptad=MCP-44H:species=d__Bacteria_p__Firmicutes_c__Bacilli_o__Bacillales_A_f__Planococcaceae_g__Psychrobacillus_s__Psychrobacillus sp900103605],(RS_GCF_018140925.1_protein.faa_NZ_CP073315.1_3152@PF00015_full_PFAM.344.527:0.0228758[&&NHX:Type=GTDB:gtdb_class=c__Bacilli:gtdb_domain=d__Bacteria:gtdb_family=f__Planococcaceae:gtdb_genus=g__Psychrobacillus:gtdb_order=o__Bacillales_A:gtdb_phylum=p__Firmicutes:gtdb_species=s__Psychrobacillus sp018140925:heptad=MCP-44H:species=d__Bacteria_p__Firmicutes_c__Bacilli_o__Bacillales_A_f__Planococcaceae_g__Psychrobacillus_s__Psychrobacillus sp018140925],(GB_GCA_900114885.1_protein.faa_FOUN01000002.1_72@PF00015_full_PFAM.344.537:0.0136448[&&NHX:Type=GTDB:gtdb_class=c__Bacilli:gtdb_domain=d__Bacteria:gtdb_family=f__Planococcaceae:gtdb_genus=g__Psychrobacillus:gtdb_order=o__Bacillales_A:gtdb_phylum=p__Firmicutes:gtdb_species=s__Psychrobacillus psychrodurans:heptad=MCP-44H:species=d__Bacteria_p__Firmicutes_c__Bacilli_o__Bacillales_A_f__Planococcaceae_g__Psychrobacillus_s__Psychrobacillus psychrodurans],20ea62d1-21da-4a8a-96b5-08005c792b08_2@MCPsignal.425.532:0.0250405[&&NHX:Sample=rhiztom2:Type=capture:besthit=96.3:bitscore=190.0:capture_class=c__Bacilli:capture_domain=d__Bacteria:capture_family=f__Planococcaceae:capture_genus=g__Psychrobacillus:capture_order=o__Bacillales_A:capture_phylum=p__Firmicutes:capture_species=s__Psychrobacillus psychrodurans:evalue=9.01e-63:gapopen=0.0:heptad=MCP-44H:length=107.0:mismatch=4.0:qcovhsp=100.0:qend=107.0:qstart=1.0:ref_name=GB_GCA_900114885.1_protein.faa_FOUN01000002.1_72@PF00015_full_PFAM.344.537:scovhsp=55.4:send=138.0:sstart=32.0])0.774:0.0147845[&&NHX:Sample_counter=rhiztom2--1:Type_counter=GTDB--1||capture--1:besthit_avg=96.3:besthit_max=96.3:besthit_min=96.3:besthit_std=0:besthit_sum=96.3:bitscore_avg=190.0:bitscore_max=190.0:bitscore_min=190.0:bitscore_std=0:bitscore_sum=190.0:capture_class_counter=c__Bacilli--1:capture_domain_counter=d__Bacteria--1:capture_family_counter=f__Planococcaceae--1:capture_genus_counter=g__Psychrobacillus--1:capture_order_counter=o__Bacillales_A--1:capture_phylum_counter=p__Firmicutes--1:capture_species_counter=s__Psychrobacillus psychrodurans--1:evalue_avg=9.01e-63:evalue_max=9.01e-63:evalue_min=9.01e-63:evalue_std=0:evalue_sum=9.01e-63:gapopen_avg=0.0:gapopen_max=0.0:gapopen_min=0.0:gapopen_std=0:gapopen_sum=0.0:gtdb_class_counter=c__Bacilli--1:gtdb_domain_counter=d__Bacteria--1:gtdb_family_counter=f__Planococcaceae--1:gtdb_genus_counter=g__Psychrobacillus--1:gtdb_order_counter=o__Bacillales_A--1:gtdb_phylum_counter=p__Firmicutes--1:gtdb_species_counter=s__Psychrobacillus psychrodurans--1:heptad_counter=MCP-44H--2:lbd_counter=:lca_tree=s__Psychrobacillus psychrodurans:length_avg=107.0:length_max=107.0:length_min=107.0:length_std=0:length_sum=107.0:mismatch_avg=4.0:mismatch_max=4.0:mismatch_min=4.0:mismatch_std=0:mismatch_sum=4.0:name=N159183:qcovhsp_avg=100.0:qcovhsp_max=100.0:qcovhsp_min=100.0:qcovhsp_std=0:qcovhsp_sum=100.0:qend_avg=107.0:qend_max=107.0:qend_min=107.0:qend_std=0:qend_sum=107.0:qstart_avg=1.0:qstart_max=1.0:qstart_min=1.0:qstart_std=0:qstart_sum=1.0:ref_name_counter=GB_GCA_900114885.1_protein.faa_FOUN01000002.1_72@PF00015_full_PFAM.344.537--1:scovhsp_avg=55.4:scovhsp_max=55.4:scovhsp_min=55.4:scovhsp_std=0:scovhsp_sum=55.4:send_avg=138.0:send_max=138.0:send_min=138.0:send_std=0:send_sum=138.0:sstart_avg=32.0:sstart_max=32.0:sstart_min=32.0:sstart_std=0:sstart_sum=32.0])0.795:0.0146142[&&NHX:Sample_counter=rhiztom2--1:Type_counter=GTDB--2||capture--1:besthit_avg=96.3:besthit_max=96.3:besthit_min=96.3:besthit_std=0:besthit_sum=96.3:bitscore_avg=190.0:bitscore_max=190.0:bitscore_min=190.0:bitscore_std=0:bitscore_sum=190.0:capture_class_counter=c__Bacilli--1:capture_domain_counter=d__Bacteria--1:capture_family_counter=f__Planococcaceae--1:capture_genus_counter=g__Psychrobacillus--1:capture_order_counter=o__Bacillales_A--1:capture_phylum_counter=p__Firmicutes--1:capture_species_counter=s__Psychrobacillus psychrodurans--1:evalue_avg=9.01e-63:evalue_max=9.01e-63:evalue_min=9.01e-63:evalue_std=0:evalue_sum=9.01e-63:gapopen_avg=0.0:gapopen_max=0.0:gapopen_min=0.0:gapopen_std=0:gapopen_sum=0.0:gtdb_class_counter=c__Bacilli--2:gtdb_domain_counter=d__Bacteria--2:gtdb_family_counter=f__Planococcaceae--2:gtdb_genus_counter=g__Psychrobacillus--2:gtdb_order_counter=o__Bacillales_A--2:gtdb_phylum_counter=p__Firmicutes--2:gtdb_species_counter=s__Psychrobacillus psychrodurans--1||s__Psychrobacillus sp018140925--1:heptad_counter=MCP-44H--3:lbd_counter=:lca_tree=g__Psychrobacillus:length_avg=107.0:length_max=107.0:length_min=107.0:length_std=0:length_sum=107.0:mismatch_avg=4.0:mismatch_max=4.0:mismatch_min=4.0:mismatch_std=0:mismatch_sum=4.0:name=N159184:qcovhsp_avg=100.0:qcovhsp_max=100.0:qcovhsp_min=100.0:qcovhsp_std=0:qcovhsp_sum=100.0:qend_avg=107.0:qend_max=107.0:qend_min=107.0:qend_std=0:qend_sum=107.0:qstart_avg=1.0:qstart_max=1.0:qstart_min=1.0:qstart_std=0:qstart_sum=1.0:ref_name_counter=GB_GCA_900114885.1_protein.faa_FOUN01000002.1_72@PF00015_full_PFAM.344.537--1:scovhsp_avg=55.4:scovhsp_max=55.4:scovhsp_min=55.4:scovhsp_std=0:scovhsp_sum=55.4:send_avg=138.0:send_max=138.0:send_min=138.0:send_std=0:send_sum=138.0:sstart_avg=32.0:sstart_max=32.0:sstart_min=32.0:sstart_std=0:sstart_sum=32.0])0.558:0.0113273[&&NHX:Sample_counter=rhiztom2--1:Type_counter=GTDB--3||capture--1:besthit_avg=96.3:besthit_max=96.3:besthit_min=96.3:besthit_std=0:besthit_sum=96.3:bitscore_avg=190.0:bitscore_max=190.0:bitscore_min=190.0:bitscore_std=0:bitscore_sum=190.0:capture_class_counter=c__Bacilli--1:capture_domain_counter=d__Bacteria--1:capture_family_counter=f__Planococcaceae--1:capture_genus_counter=g__Psychrobacillus--1:capture_order_counter=o__Bacillales_A--1:capture_phylum_counter=p__Firmicutes--1:capture_species_counter=s__Psychrobacillus psychrodurans--1:evalue_avg=9.01e-63:evalue_max=9.01e-63:evalue_min=9.01e-63:evalue_std=0:evalue_sum=9.01e-63:gapopen_avg=0.0:gapopen_max=0.0:gapopen_min=0.0:gapopen_std=0:gapopen_sum=0.0:gtdb_class_counter=c__Bacilli--3:gtdb_domain_counter=d__Bacteria--3:gtdb_family_counter=f__Planococcaceae--3:gtdb_genus_counter=g__Psychrobacillus--3:gtdb_order_counter=o__Bacillales_A--3:gtdb_phylum_counter=p__Firmicutes--3:gtdb_species_counter=s__Psychrobacillus psychrodurans--1||s__Psychrobacillus sp018140925--1||s__Psychrobacillus sp900103605--1:heptad_counter=MCP-44H--4:lbd_counter=:lca_tree=g__Psychrobacillus:length_avg=107.0:length_max=107.0:length_min=107.0:length_std=0:length_sum=107.0:mismatch_avg=4.0:mismatch_max=4.0:mismatch_min=4.0:mismatch_std=0:mismatch_sum=4.0:name=N159185:qcovhsp_avg=100.0:qcovhsp_max=100.0:qcovhsp_min=100.0:qcovhsp_std=0:qcovhsp_sum=100.0:qend_avg=107.0:qend_max=107.0:qend_min=107.0:qend_std=0:qend_sum=107.0:qstart_avg=1.0:qstart_max=1.0:qstart_min=1.0:qstart_std=0:qstart_sum=1.0:ref_name_counter=GB_GCA_900114885.1_protein.faa_FOUN01000002.1_72@PF00015_full_PFAM.344.537--1:scovhsp_avg=55.4:scovhsp_max=55.4:scovhsp_min=55.4:scovhsp_std=0:scovhsp_sum=55.4:send_avg=138.0:send_max=138.0:send_min=138.0:send_std=0:send_sum=138.0:sstart_avg=32.0:sstart_max=32.0:sstart_min=32.0:sstart_std=0:sstart_sum=32.0])0.988:0.128449[&&NHX:Sample_counter=rhiztom2--1:Type_counter=GTDB--4||capture--1:besthit_avg=96.3:besthit_max=96.3:besthit_min=96.3:besthit_std=0:besthit_sum=96.3:bitscore_avg=190.0:bitscore_max=190.0:bitscore_min=190.0:bitscore_std=0:bitscore_sum=190.0:capture_class_counter=c__Bacilli--1:capture_domain_counter=d__Bacteria--1:capture_family_counter=f__Planococcaceae--1:capture_genus_counter=g__Psychrobacillus--1:capture_order_counter=o__Bacillales_A--1:capture_phylum_counter=p__Firmicutes--1:capture_species_counter=s__Psychrobacillus psychrodurans--1:evalue_avg=9.01e-63:evalue_max=9.01e-63:evalue_min=9.01e-63:evalue_std=0:evalue_sum=9.01e-63:gapopen_avg=0.0:gapopen_max=0.0:gapopen_min=0.0:gapopen_std=0:gapopen_sum=0.0:gtdb_class_counter=c__Bacilli--4:gtdb_domain_counter=d__Bacteria--4:gtdb_family_counter=f__Planococcaceae--4:gtdb_genus_counter=g__Psychrobacillus--4:gtdb_order_counter=o__Bacillales_A--4:gtdb_phylum_counter=p__Firmicutes--4:gtdb_species_counter=s__Psychrobacillus psychrodurans--1||s__Psychrobacillus psychrotolerans--1||s__Psychrobacillus sp018140925--1||s__Psychrobacillus sp900103605--1:heptad_counter=MCP-44H--5:lbd_counter=:lca_tree=g__Psychrobacillus:length_avg=107.0:length_max=107.0:length_min=107.0:length_std=0:length_sum=107.0:mismatch_avg=4.0:mismatch_max=4.0:mismatch_min=4.0:mismatch_std=0:mismatch_sum=4.0:name=N159186:qcovhsp_avg=100.0:qcovhsp_max=100.0:qcovhsp_min=100.0:qcovhsp_std=0:qcovhsp_sum=100.0:qend_avg=107.0:qend_max=107.0:qend_min=107.0:qend_std=0:qend_sum=107.0:qstart_avg=1.0:qstart_max=1.0:qstart_min=1.0:qstart_std=0:qstart_sum=1.0:ref_name_counter=GB_GCA_900114885.1_protein.faa_FOUN01000002.1_72@PF00015_full_PFAM.344.537--1:scovhsp_avg=55.4:scovhsp_max=55.4:scovhsp_min=55.4:scovhsp_std=0:scovhsp_sum=55.4:send_avg=138.0:send_max=138.0:send_min=138.0:send_std=0:send_sum=138.0:sstart_avg=32.0:sstart_max=32.0:sstart_min=32.0:sstart_std=0:sstart_sum=32.0],(((RS_GCF_001278755.1_protein.faa_NZ_CP012601.1_2230@PF00015_full_PFAM.334.494:0.0212175[&&NHX:Type=GTDB:gtdb_class=c__Bacilli:gtdb_domain=d__Bacteria:gtdb_family=f__Planococcaceae:gtdb_genus=g__Psychrobacillus:gtdb_order=o__Bacillales_A:gtdb_phylum=p__Firmicutes:gtdb_species=s__Psychrobacillus sp001278755:heptad=MCP-44H:species=d__Bacteria_p__Firmicutes_c__Bacilli_o__Bacillales_A_f__Planococcaceae_g__Psychrobacillus_s__Psychrobacillus sp001278755],RS_GCF_008973485.1_protein.faa_NZ_CP031223.1_952@PF00015_full_PFAM.371.499:0.146164[&&NHX:Type=GTDB:gtdb_class=c__Bacilli:gtdb_domain=d__Bacteria:gtdb_family=f__Planococcaceae:gtdb_genus=g__Psychrobacillus:gtdb_order=o__Bacillales_A:gtdb_phylum=p__Firmicutes:gtdb_species=s__Psychrobacillus glaciei:heptad=MCP-44H:species=d__Bacteria_p__Firmicutes_c__Bacilli_o__Bacillales_A_f__Planococcaceae_g__Psychrobacillus_s__Psychrobacillus glaciei])0.9:0.0478404[&&NHX:Sample_counter=:Type_counter=GTDB--2:capture_class_counter=:capture_domain_counter=:capture_family_counter=:capture_genus_counter=:capture_order_counter=:capture_phylum_counter=:capture_species_counter=:evoltype=D:gtdb_class_counter=c__Bacilli--2:gtdb_domain_counter=d__Bacteria--2:gtdb_family_counter=f__Planococcaceae--2:gtdb_genus_counter=g__Psychrobacillus--2:gtdb_order_counter=o__Bacillales_A--2:gtdb_phylum_counter=p__Firmicutes--2:gtdb_species_counter=s__Psychrobacillus glaciei--1||s__Psychrobacillus sp001278755--1:heptad_counter=MCP-44H--2:lbd_counter=:lca=d__Bacteria:lca_tree=g__Psychrobacillus:name=N159189:ref_name_counter=],(RS_GCF_007676755.1_protein.faa_NZ_VEBK01000001.1_366@PF00015_full_PFAM.333.497:0.0803512[&&NHX:Type=GTDB:gtdb_class=c__Bacilli:gtdb_domain=d__Bacteria:gtdb_family=f__Planococcaceae:gtdb_genus=g__Psychrobacillus:gtdb_order=o__Bacillales_A:gtdb_phylum=p__Firmicutes:gtdb_species=s__Psychrobacillus sp007676755:heptad=MCP-44H:species=d__Bacteria_p__Firmicutes_c__Bacilli_o__Bacillales_A_f__Planococcaceae_g__Psychrobacillus_s__Psychrobacillus sp007676755],(RS_GCF_900111345.1_protein.faa_NZ_FOGY01000001.1_451@PF00015_full_PFAM.339.542:0.0023257[&&NHX:Type=GTDB:gtdb_class=c__Bacilli:gtdb_domain=d__Bacteria:gtdb_family=f__Planococcaceae:gtdb_genus=g__Psychrobacillus:gtdb_order=o__Bacillales_A:gtdb_phylum=p__Firmicutes:gtdb_species=s__Psychrobacillus sp900111345:heptad=MCP-44H:species=d__Bacteria_p__Firmicutes_c__Bacilli_o__Bacillales_A_f__Planococcaceae_g__Psychrobacillus_s__Psychrobacillus sp900111345],(RS_GCF_006861795.1_protein.faa_NZ_VDGH01000002.1_58@PF00015_full_PFAM.331.497:0.0116273[&&NHX:Type=GTDB:gtdb_class=c__Bacilli:gtdb_domain=d__Bacteria:gtdb_family=f__Planococcaceae:gtdb_genus=g__Psychrobacillus:gtdb_order=o__Bacillales_A:gtdb_phylum=p__Firmicutes:gtdb_species=s__Psychrobacillus lasiicapitis:heptad=MCP-44H:species=d__Bacteria_p__Firmicutes_c__Bacilli_o__Bacillales_A_f__Planococcaceae_g__Psychrobacillus_s__Psychrobacillus lasiicapitis],RS_GCF_006861775.1_protein.faa_NZ_VDGG01000007.1_62@PF00015_full_PFAM.339.494:0.00950322[&&NHX:Type=GTDB:gtdb_class=c__Bacilli:gtdb_domain=d__Bacteria:gtdb_family=f__Planococcaceae:gtdb_genus=g__Psychrobacillus:gtdb_order=o__Bacillales_A:gtdb_phylum=p__Firmicutes:gtdb_species=s__Psychrobacillus soli:heptad=MCP-44H:species=d__Bacteria_p__Firmicutes_c__Bacilli_o__Bacillales_A_f__Planococcaceae_g__Psychrobacillus_s__Psychrobacillus soli])0.751:0.0111348[&&NHX:Sample_counter=:Type_counter=GTDB--2:capture_class_counter=:capture_domain_counter=:capture_family_counter=:capture_genus_counter=:capture_order_counter=:capture_phylum_counter=:capture_species_counter=:evoltype=D:gtdb_class_counter=c__Bacilli--2:gtdb_domain_counter=d__Bacteria--2:gtdb_family_counter=f__Planococcaceae--2:gtdb_genus_counter=g__Psychrobacillus--2:gtdb_order_counter=o__Bacillales_A--2:gtdb_phylum_counter=p__Firmicutes--2:gtdb_species_counter=s__Psychrobacillus lasiicapitis--1||s__Psychrobacillus soli--1:heptad_counter=MCP-44H--2:lbd_counter=:lca=d__Bacteria:lca_tree=g__Psychrobacillus:name=N159194:ref_name_counter=])0.926:0.0383268[&&NHX:Sample_counter=:Type_counter=GTDB--3:capture_class_counter=:capture_domain_counter=:capture_family_counter=:capture_genus_counter=:capture_order_counter=:capture_phylum_counter=:capture_species_counter=:evoltype=D:gtdb_class_counter=c__Bacilli--3:gtdb_domain_counter=d__Bacteria--3:gtdb_family_counter=f__Planococcaceae--3:gtdb_genus_counter=g__Psychrobacillus--3:gtdb_order_counter=o__Bacillales_A--3:gtdb_phylum_counter=p__Firmicutes--3:gtdb_species_counter=s__Psychrobacillus lasiicapitis--1||s__Psychrobacillus soli--1||s__Psychrobacillus sp900111345--1:heptad_counter=MCP-44H--3:lbd_counter=:lca=d__Bacteria:lca_tree=g__Psychrobacillus:name=N159195:ref_name_counter=])0.918:0.0343179[&&NHX:Sample_counter=:Type_counter=GTDB--4:capture_class_counter=:capture_domain_counter=:capture_family_counter=:capture_genus_counter=:capture_order_counter=:capture_phylum_counter=:capture_species_counter=:evoltype=D:gtdb_class_counter=c__Bacilli--4:gtdb_domain_counter=d__Bacteria--4:gtdb_family_counter=f__Planococcaceae--4:gtdb_genus_counter=g__Psychrobacillus--4:gtdb_order_counter=o__Bacillales_A--4:gtdb_phylum_counter=p__Firmicutes--4:gtdb_species_counter=s__Psychrobacillus lasiicapitis--1||s__Psychrobacillus soli--1||s__Psychrobacillus sp007676755--1||s__Psychrobacillus sp900111345--1:heptad_counter=MCP-44H--4:lbd_counter=:lca=d__Bacteria:lca_tree=g__Psychrobacillus:name=N159196:ref_name_counter=])0.32:0.0304052[&&NHX:Sample_counter=:Type_counter=GTDB--6:capture_class_counter=:capture_domain_counter=:capture_family_counter=:capture_genus_counter=:capture_order_counter=:capture_phylum_counter=:capture_species_counter=:evoltype=D:gtdb_class_counter=c__Bacilli--6:gtdb_domain_counter=d__Bacteria--6:gtdb_family_counter=f__Planococcaceae--6:gtdb_genus_counter=g__Psychrobacillus--6:gtdb_order_counter=o__Bacillales_A--6:gtdb_phylum_counter=p__Firmicutes--6:gtdb_species_counter=s__Psychrobacillus glaciei--1||s__Psychrobacillus lasiicapitis--1||s__Psychrobacillus soli--1||s__Psychrobacillus sp001278755--1||s__Psychrobacillus sp007676755--1||s__Psychrobacillus sp900111345--1:heptad_counter=MCP-44H--6:lbd_counter=:lca=d__Bacteria:lca_tree=g__Psychrobacillus:name=N159197:ref_name_counter=],RS_GCF_006861825.1_protein.faa_NZ_VDGI01000007.1_140@PF00015_full_PFAM.338.488:0.0426225[&&NHX:Type=GTDB:gtdb_class=c__Bacilli:gtdb_domain=d__Bacteria:gtdb_family=f__Planococcaceae:gtdb_genus=g__Psychrobacillus:gtdb_order=o__Bacillales_A:gtdb_phylum=p__Firmicutes:gtdb_species=s__Psychrobacillus vulpis:heptad=MCP-44H:species=d__Bacteria_p__Firmicutes_c__Bacilli_o__Bacillales_A_f__Planococcaceae_g__Psychrobacillus_s__Psychrobacillus vulpis])0.765:0.0292258[&&NHX:Sample_counter=:Type_counter=GTDB--7:capture_class_counter=:capture_domain_counter=:capture_family_counter=:capture_genus_counter=:capture_order_counter=:capture_phylum_counter=:capture_species_counter=:evoltype=D:gtdb_class_counter=c__Bacilli--7:gtdb_domain_counter=d__Bacteria--7:gtdb_family_counter=f__Planococcaceae--7:gtdb_genus_counter=g__Psychrobacillus--7:gtdb_order_counter=o__Bacillales_A--7:gtdb_phylum_counter=p__Firmicutes--7:gtdb_species_counter=s__Psychrobacillus glaciei--1||s__Psychrobacillus lasiicapitis--1||s__Psychrobacillus soli--1||s__Psychrobacillus sp001278755--1||s__Psychrobacillus sp007676755--1||s__Psychrobacillus sp900111345--1||s__Psychrobacillus vulpis--1:heptad_counter=MCP-44H--7:lbd_counter=:lca=d__Bacteria:lca_tree=g__Psychrobacillus:name=N159199:ref_name_counter=])0.743:0.0922934[&&NHX:Sample_counter=rhiztom2--1:Type_counter=GTDB--11||capture--1:besthit_avg=96.3:besthit_max=96.3:besthit_min=96.3:besthit_std=0:besthit_sum=96.3:bitscore_avg=190.0:bitscore_max=190.0:bitscore_min=190.0:bitscore_std=0:bitscore_sum=190.0:capture_class_counter=c__Bacilli--1:capture_domain_counter=d__Bacteria--1:capture_family_counter=f__Planococcaceae--1:capture_genus_counter=g__Psychrobacillus--1:capture_order_counter=o__Bacillales_A--1:capture_phylum_counter=p__Firmicutes--1:capture_species_counter=s__Psychrobacillus psychrodurans--1:evalue_avg=9.01e-63:evalue_max=9.01e-63:evalue_min=9.01e-63:evalue_std=0:evalue_sum=9.01e-63:evoltype=D:gapopen_avg=0.0:gapopen_max=0.0:gapopen_min=0.0:gapopen_std=0:gapopen_sum=0.0:gtdb_class_counter=c__Bacilli--11:gtdb_domain_counter=d__Bacteria--11:gtdb_family_counter=f__Planococcaceae--11:gtdb_genus_counter=g__Psychrobacillus--11:gtdb_order_counter=o__Bacillales_A--11:gtdb_phylum_counter=p__Firmicutes--11:gtdb_species_counter=s__Psychrobacillus glaciei--1||s__Psychrobacillus lasiicapitis--1||s__Psychrobacillus psychrodurans--1||s__Psychrobacillus psychrotolerans--1||s__Psychrobacillus soli--1||s__Psychrobacillus sp001278755--1||s__Psychrobacillus sp007676755--1||s__Psychrobacillus sp018140925--1||s__Psychrobacillus sp900103605--1||s__Psychrobacillus sp900111345--1||s__Psychrobacillus vulpis--1:heptad_counter=MCP-44H--12:lbd_counter=:lca=d__Bacteria:lca_tree=g__Psychrobacillus:length_avg=107.0:length_max=107.0:length_min=107.0:length_std=0:length_sum=107.0:mismatch_avg=4.0:mismatch_max=4.0:mismatch_min=4.0:mismatch_std=0:mismatch_sum=4.0:name=N159200:qcovhsp_avg=100.0:qcovhsp_max=100.0:qcovhsp_min=100.0:qcovhsp_std=0:qcovhsp_sum=100.0:qend_avg=107.0:qend_max=107.0:qend_min=107.0:qend_std=0:qend_sum=107.0:qstart_avg=1.0:qstart_max=1.0:qstart_min=1.0:qstart_std=0:qstart_sum=1.0:ref_name_counter=GB_GCA_900114885.1_protein.faa_FOUN01000002.1_72@PF00015_full_PFAM.344.537--1:scovhsp_avg=55.4:scovhsp_max=55.4:scovhsp_min=55.4:scovhsp_std=0:scovhsp_sum=55.4:send_avg=138.0:send_max=138.0:send_min=138.0:send_std=0:send_sum=138.0:sstart_avg=32.0:sstart_max=32.0:sstart_min=32.0:sstart_std=0:sstart_sum=32.0])1:0.609518[&&NHX:Sample_counter=rhiztom2--1:Type_counter=GTDB--12||capture--1:besthit_avg=96.3:besthit_max=96.3:besthit_min=96.3:besthit_std=0:besthit_sum=96.3:bitscore_avg=190.0:bitscore_max=190.0:bitscore_min=190.0:bitscore_std=0:bitscore_sum=190.0:capture_class_counter=c__Bacilli--1:capture_domain_counter=d__Bacteria--1:capture_family_counter=f__Planococcaceae--1:capture_genus_counter=g__Psychrobacillus--1:capture_order_counter=o__Bacillales_A--1:capture_phylum_counter=p__Firmicutes--1:capture_species_counter=s__Psychrobacillus psychrodurans--1:evalue_avg=9.01e-63:evalue_max=9.01e-63:evalue_min=9.01e-63:evalue_std=0:evalue_sum=9.01e-63:evoltype=D:gapopen_avg=0.0:gapopen_max=0.0:gapopen_min=0.0:gapopen_std=0:gapopen_sum=0.0:gtdb_class_counter=c__Bacilli--12:gtdb_domain_counter=d__Bacteria--12:gtdb_family_counter=f__Planococcaceae--12:gtdb_genus_counter=g__Psychrobacillus--12:gtdb_order_counter=o__Bacillales_A--12:gtdb_phylum_counter=p__Firmicutes--12:gtdb_species_counter=s__Psychrobacillus glaciei--1||s__Psychrobacillus lasiicapitis--1||s__Psychrobacillus psychrodurans--1||s__Psychrobacillus psychrotolerans--1||s__Psychrobacillus soli--1||s__Psychrobacillus sp001278755--1||s__Psychrobacillus sp007676755--1||s__Psychrobacillus sp008807035--1||s__Psychrobacillus sp018140925--1||s__Psychrobacillus sp900103605--1||s__Psychrobacillus sp900111345--1||s__Psychrobacillus vulpis--1:heptad_counter=MCP-44H--13:lbd_counter=:lca=d__Bacteria:lca_tree=g__Psychrobacillus:length_avg=107.0:length_max=107.0:length_min=107.0:length_std=0:length_sum=107.0:mismatch_avg=4.0:mismatch_max=4.0:mismatch_min=4.0:mismatch_std=0:mismatch_sum=4.0:name=N159201:qcovhsp_avg=100.0:qcovhsp_max=100.0:qcovhsp_min=100.0:qcovhsp_std=0:qcovhsp_sum=100.0:qend_avg=107.0:qend_max=107.0:qend_min=107.0:qend_std=0:qend_sum=107.0:qstart_avg=1.0:qstart_max=1.0:qstart_min=1.0:qstart_std=0:qstart_sum=1.0:ref_name_counter=GB_GCA_900114885.1_protein.faa_FOUN01000002.1_72@PF00015_full_PFAM.344.537--1:scovhsp_avg=55.4:scovhsp_max=55.4:scovhsp_min=55.4:scovhsp_std=0:scovhsp_sum=55.4:send_avg=138.0:send_max=138.0:send_min=138.0:send_std=0:send_sum=138.0:sstart_avg=32.0:sstart_max=32.0:sstart_min=32.0:sstart_std=0:sstart_sum=32.0],(RS_GCF_003143955.1_protein.faa_NZ_QFVS01000012.1_51@PF00015_full_PFAM.317.543:0.233397[&&NHX:Type=GTDB:gtdb_class=c__Bacilli:gtdb_domain=d__Bacteria:gtdb_family=f__Planococcaceae:gtdb_genus=g__Kurthia:gtdb_order=o__Bacillales_A:gtdb_phylum=p__Firmicutes:gtdb_species=s__Kurthia zopfii:heptad=MCP-44H:species=d__Bacteria_p__Firmicutes_c__Bacilli_o__Bacillales_A_f__Planococcaceae_g__Kurthia_s__Kurthia zopfii],RS_GCF_003143975.1_protein.faa_NZ_QFVR01000006.1_29@PF00015_full_PFAM.325.533:0.32143[&&NHX:Type=GTDB:gtdb_class=c__Bacilli:gtdb_domain=d__Bacteria:gtdb_family=f__Planococcaceae:gtdb_genus=g__Kurthia:gtdb_order=o__Bacillales_A:gtdb_phylum=p__Firmicutes:gtdb_species=s__Kurthia sibirica:heptad=MCP-44H:species=d__Bacteria_p__Firmicutes_c__Bacilli_o__Bacillales_A_f__Planococcaceae_g__Kurthia_s__Kurthia sibirica])0.982:0.32592[&&NHX:Sample_counter=:Type_counter=GTDB--2:capture_class_counter=:capture_domain_counter=:capture_family_counter=:capture_genus_counter=:capture_order_counter=:capture_phylum_counter=:capture_species_counter=:evoltype=D:gtdb_class_counter=c__Bacilli--2:gtdb_domain_counter=d__Bacteria--2:gtdb_family_counter=f__Planococcaceae--2:gtdb_genus_counter=g__Kurthia--2:gtdb_order_counter=o__Bacillales_A--2:gtdb_phylum_counter=p__Firmicutes--2:gtdb_species_counter=s__Kurthia sibirica--1||s__Kurthia zopfii--1:heptad_counter=MCP-44H--2:lbd_counter=:lca=d__Bacteria:lca_tree=g__Kurthia:name=N159204:ref_name_counter=])0.737:0.147814[&&NHX:Sample_counter=rhiztom2--1:Type_counter=GTDB--14||capture--1:besthit_avg=96.3:besthit_max=96.3:besthit_min=96.3:besthit_std=0:besthit_sum=96.3:bitscore_avg=190.0:bitscore_max=190.0:bitscore_min=190.0:bitscore_std=0:bitscore_sum=190.0:capture_class_counter=c__Bacilli--1:capture_domain_counter=d__Bacteria--1:capture_family_counter=f__Planococcaceae--1:capture_genus_counter=g__Psychrobacillus--1:capture_order_counter=o__Bacillales_A--1:capture_phylum_counter=p__Firmicutes--1:capture_species_counter=s__Psychrobacillus psychrodurans--1:evalue_avg=9.01e-63:evalue_max=9.01e-63:evalue_min=9.01e-63:evalue_std=0:evalue_sum=9.01e-63:evoltype=D:gapopen_avg=0.0:gapopen_max=0.0:gapopen_min=0.0:gapopen_std=0:gapopen_sum=0.0:gtdb_class_counter=c__Bacilli--14:gtdb_domain_counter=d__Bacteria--14:gtdb_family_counter=f__Planococcaceae--14:gtdb_genus_counter=g__Kurthia--2||g__Psychrobacillus--12:gtdb_order_counter=o__Bacillales_A--14:gtdb_phylum_counter=p__Firmicutes--14:gtdb_species_counter=s__Kurthia sibirica--1||s__Kurthia zopfii--1||s__Psychrobacillus glaciei--1||s__Psychrobacillus lasiicapitis--1||s__Psychrobacillus psychrodurans--1||s__Psychrobacillus psychrotolerans--1||s__Psychrobacillus soli--1||s__Psychrobacillus sp001278755--1||s__Psychrobacillus sp007676755--1||s__Psychrobacillus sp008807035--1||s__Psychrobacillus sp018140925--1||s__Psychrobacillus sp900103605--1||s__Psychrobacillus sp900111345--1||s__Psychrobacillus vulpis--1:heptad_counter=MCP-44H--15:lbd_counter=:lca=d__Bacteria:lca_tree=f__Planococcaceae:length_avg=107.0:length_max=107.0:length_min=107.0:length_std=0:length_sum=107.0:mismatch_avg=4.0:mismatch_max=4.0:mismatch_min=4.0:mismatch_std=0:mismatch_sum=4.0:name=N159205:qcovhsp_avg=100.0:qcovhsp_max=100.0:qcovhsp_min=100.0:qcovhsp_std=0:qcovhsp_sum=100.0:qend_avg=107.0:qend_max=107.0:qend_min=107.0:qend_std=0:qend_sum=107.0:qstart_avg=1.0:qstart_max=1.0:qstart_min=1.0:qstart_std=0:qstart_sum=1.0:ref_name_counter=GB_GCA_900114885.1_protein.faa_FOUN01000002.1_72@PF00015_full_PFAM.344.537--1:scovhsp_avg=55.4:scovhsp_max=55.4:scovhsp_min=55.4:scovhsp_std=0:scovhsp_sum=55.4:send_avg=138.0:send_max=138.0:send_min=138.0:send_std=0:send_sum=138.0:sstart_avg=32.0:sstart_max=32.0:sstart_min=32.0:sstart_std=0:sstart_sum=32.0])1:0.924268[&&NHX:Sample_counter=rhiztom2--1:Type_counter=GTDB--15||capture--1:besthit_avg=96.3:besthit_max=96.3:besthit_min=96.3:besthit_std=0:besthit_sum=96.3:bitscore_avg=190.0:bitscore_max=190.0:bitscore_min=190.0:bitscore_std=0:bitscore_sum=190.0:capture_class_counter=c__Bacilli--1:capture_domain_counter=d__Bacteria--1:capture_family_counter=f__Planococcaceae--1:capture_genus_counter=g__Psychrobacillus--1:capture_order_counter=o__Bacillales_A--1:capture_phylum_counter=p__Firmicutes--1:capture_species_counter=s__Psychrobacillus psychrodurans--1:evalue_avg=9.01e-63:evalue_max=9.01e-63:evalue_min=9.01e-63:evalue_std=0:evalue_sum=9.01e-63:evoltype=D:gapopen_avg=0.0:gapopen_max=0.0:gapopen_min=0.0:gapopen_std=0:gapopen_sum=0.0:gtdb_class_counter=c__Bacilli--15:gtdb_domain_counter=d__Bacteria--15:gtdb_family_counter=f__Planococcaceae--15:gtdb_genus_counter=g__Kurthia--3||g__Psychrobacillus--12:gtdb_order_counter=o__Bacillales_A--15:gtdb_phylum_counter=p__Firmicutes--15:gtdb_species_counter=s__Kurthia huakuii--1||s__Kurthia sibirica--1||s__Kurthia zopfii--1||s__Psychrobacillus glaciei--1||s__Psychrobacillus lasiicapitis--1||s__Psychrobacillus psychrodurans--1||s__Psychrobacillus psychrotolerans--1||s__Psychrobacillus soli--1||s__Psychrobacillus sp001278755--1||s__Psychrobacillus sp007676755--1||s__Psychrobacillus sp008807035--1||s__Psychrobacillus sp018140925--1||s__Psychrobacillus sp900103605--1||s__Psychrobacillus sp900111345--1||s__Psychrobacillus vulpis--1:heptad_counter=MCP-44H--16:lbd_counter=:lca=d__Bacteria:lca_tree=f__Planococcaceae:length_avg=107.0:length_max=107.0:length_min=107.0:length_std=0:length_sum=107.0:mismatch_avg=4.0:mismatch_max=4.0:mismatch_min=4.0:mismatch_std=0:mismatch_sum=4.0:name=N159206:qcovhsp_avg=100.0:qcovhsp_max=100.0:qcovhsp_min=100.0:qcovhsp_std=0:qcovhsp_sum=100.0:qend_avg=107.0:qend_max=107.0:qend_min=107.0:qend_std=0:qend_sum=107.0:qstart_avg=1.0:qstart_max=1.0:qstart_min=1.0:qstart_std=0:qstart_sum=1.0:ref_name_counter=GB_GCA_900114885.1_protein.faa_FOUN01000002.1_72@PF00015_full_PFAM.344.537--1:scovhsp_avg=55.4:scovhsp_max=55.4:scovhsp_min=55.4:scovhsp_std=0:scovhsp_sum=55.4:send_avg=138.0:send_max=138.0:send_min=138.0:send_std=0:send_sum=138.0:sstart_avg=32.0:sstart_max=32.0:sstart_min=32.0:sstart_std=0:sstart_sum=32.0],(GB_GCA_017440575.1_protein.faa_JAFSGY010000050.1_48@PF00015_full_PFAM.165.275:0.985377[&&NHX:Type=GTDB:gtdb_class=c__Clostridia:gtdb_domain=d__Bacteria:gtdb_family=f__Lachnospiraceae:gtdb_genus=g__COE1:gtdb_order=o__Lachnospirales:gtdb_phylum=p__Firmicutes_A:gtdb_species=s__COE1 sp017440575:heptad=MCP-44H:species=d__Bacteria_p__Firmicutes_A_c__Clostridia_o__Lachnospirales_f__Lachnospiraceae_g__COE1_s__COE1 sp017440575],(RS_GCF_900108915.1_protein.faa_NZ_FNYH01000001.1_17@PF00015_full_PFAM.357.640:0.392384[&&NHX:Type=GTDB:gtdb_class=c__Gammaproteobacteria:gtdb_domain=d__Bacteria:gtdb_family=f__Halomonadaceae:gtdb_genus=g__Pseudospirillum:gtdb_order=o__Pseudomonadales:gtdb_phylum=p__Proteobacteria:gtdb_species=s__Pseudospirillum japonicum:heptad=MCP-40H:species=d__Bacteria_p__Proteobacteria_c__Gammaproteobacteria_o__Pseudomonadales_f__Halomonadaceae_g__Pseudospirillum_s__Pseudospirillum japonicum],((GB_GCA_001513435.1_protein.faa_LFTS01000005.1_7@PF00015_full_PFAM.369.634:0.13266[&&NHX:Type=GTDB:gtdb_class=c__Gammaproteobacteria:gtdb_domain=d__Bacteria:gtdb_family=f__Pseudomonadaceae:gtdb_genus=g__Thiopseudomonas:gtdb_order=o__Pseudomonadales:gtdb_phylum=p__Proteobacteria:gtdb_species=s__Thiopseudomonas sp001513435:heptad=MCP-24H:species=d__Bacteria_p__Proteobacteria_c__Gammaproteobacteria_o__Pseudomonadales_f__Pseudomonadaceae_g__Thiopseudomonas_s__Thiopseudomonas sp001513435],GB_GCA_012728315.1_protein.faa_JAAYFI010000015.1_30@PF00015_full_PFAM.366.637:0.105911[&&NHX:Type=GTDB:gtdb_class=c__Gammaproteobacteria:gtdb_domain=d__Bacteria:gtdb_family=f__Pseudomonadaceae:gtdb_genus=g__Pseudomonas_C:gtdb_order=o__Pseudomonadales:gtdb_phylum=p__Proteobacteria:gtdb_species=s__Pseudomonas_C sp012728315:heptad=MCP-44H:species=d__Bacteria_p__Proteobacteria_c__Gammaproteobacteria_o__Pseudomonadales_f__Pseudomonadaceae_g__Pseudomonas_C_s__Pseudomonas_C sp012728315])0.999:0.261376[&&NHX:Sample_counter=:Type_counter=GTDB--2:capture_class_counter=:capture_domain_counter=:capture_family_counter=:capture_genus_counter=:capture_order_counter=:capture_phylum_counter=:capture_species_counter=:evoltype=D:gtdb_class_counter=c__Gammaproteobacteria--2:gtdb_domain_counter=d__Bacteria--2:gtdb_family_counter=f__Pseudomonadaceae--2:gtdb_genus_counter=g__Pseudomonas_C--1||g__Thiopseudomonas--1:gtdb_order_counter=o__Pseudomonadales--2:gtdb_phylum_counter=p__Proteobacteria--2:gtdb_species_counter=s__Pseudomonas_C sp012728315--1||s__Thiopseudomonas sp001513435--1:heptad_counter=MCP-24H--1||MCP-44H--1:lbd_counter=:lca=d__Bacteria:lca_tree=f__Pseudomonadaceae:name=N159211:ref_name_counter=],(RS_GCF_003336805.1_protein.faa_NZ_QFWJ01000002.1_355@PF00015_full_PFAM.359.640:0.140544[&&NHX:Type=GTDB:gtdb_class=c__Gammaproteobacteria:gtdb_domain=d__Bacteria:gtdb_family=f__Halomonadaceae:gtdb_genus=g__Marinospirillum:gtdb_order=o__Pseudomonadales:gtdb_phylum=p__Proteobacteria:gtdb_species=s__Marinospirillum perlucidum:heptad=MCP-40H:species=d__Bacteria_p__Proteobacteria_c__Gammaproteobacteria_o__Pseudomonadales_f__Halomonadaceae_g__Marinospirillum_s__Marinospirillum perlucidum],RS_GCF_900112235.1_protein.faa_NZ_FOLH01000004.1_44@PF00015_full_PFAM.356.638:0.11047[&&NHX:Type=GTDB:gtdb_class=c__Gammaproteobacteria:gtdb_domain=d__Bacteria:gtdb_family=f__Halomonadaceae:gtdb_genus=g__Marinospirillum:gtdb_order=o__Pseudomonadales:gtdb_phylum=p__Proteobacteria:gtdb_species=s__Marinospirillum celere:heptad=MCP-44H:species=d__Bacteria_p__Proteobacteria_c__Gammaproteobacteria_o__Pseudomonadales_f__Halomonadaceae_g__Marinospirillum_s__Marinospirillum celere])0.999:0.249729[&&NHX:Sample_counter=:Type_counter=GTDB--2:capture_class_counter=:capture_domain_counter=:capture_family_counter=:capture_genus_counter=:capture_order_counter=:capture_phylum_counter=:capture_species_counter=:evoltype=D:gtdb_class_counter=c__Gammaproteobacteria--2:gtdb_domain_counter=d__Bacteria--2:gtdb_family_counter=f__Halomonadaceae--2:gtdb_genus_counter=g__Marinospirillum--2:gtdb_order_counter=o__Pseudomonadales--2:gtdb_phylum_counter=p__Proteobacteria--2:gtdb_species_counter=s__Marinospirillum celere--1||s__Marinospirillum perlucidum--1:heptad_counter=MCP-40H--1||MCP-44H--1:lbd_counter=:lca=d__Bacteria:lca_tree=g__Marinospirillum:name=N159214:ref_name_counter=])0.881:0.120365[&&NHX:Sample_counter=:Type_counter=GTDB--4:capture_class_counter=:capture_domain_counter=:capture_family_counter=:capture_genus_counter=:capture_order_counter=:capture_phylum_counter=:capture_species_counter=:evoltype=D:gtdb_class_counter=c__Gammaproteobacteria--4:gtdb_domain_counter=d__Bacteria--4:gtdb_family_counter=f__Halomonadaceae--2||f__Pseudomonadaceae--2:gtdb_genus_counter=g__Marinospirillum--2||g__Pseudomonas_C--1||g__Thiopseudomonas--1:gtdb_order_counter=o__Pseudomonadales--4:gtdb_phylum_counter=p__Proteobacteria--4:gtdb_species_counter=s__Marinospirillum celere--1||s__Marinospirillum perlucidum--1||s__Pseudomonas_C sp012728315--1||s__Thiopseudomonas sp001513435--1:heptad_counter=MCP-24H--1||MCP-40H--1||MCP-44H--2:lbd_counter=:lca=d__Bacteria:lca_tree=o__Pseudomonadales:name=N159215:ref_name_counter=])0.999:0.764957[&&NHX:Sample_counter=:Type_counter=GTDB--5:capture_class_counter=:capture_domain_counter=:capture_family_counter=:capture_genus_counter=:capture_order_counter=:capture_phylum_counter=:capture_species_counter=:evoltype=D:gtdb_class_counter=c__Gammaproteobacteria--5:gtdb_domain_counter=d__Bacteria--5:gtdb_family_counter=f__Halomonadaceae--3||f__Pseudomonadaceae--2:gtdb_genus_counter=g__Marinospirillum--2||g__Pseudomonas_C--1||g__Pseudospirillum--1||g__Thiopseudomonas--1:gtdb_order_counter=o__Pseudomonadales--5:gtdb_phylum_counter=p__Proteobacteria--5:gtdb_species_counter=s__Marinospirillum celere--1||s__Marinospirillum perlucidum--1||s__Pseudomonas_C sp012728315--1||s__Pseudospirillum japonicum--1||s__Thiopseudomonas sp001513435--1:heptad_counter=MCP-24H--1||MCP-40H--2||MCP-44H--2:lbd_counter=:lca=d__Bacteria:lca_tree=o__Pseudomonadales:name=N159216:ref_name_counter=])0.483:0.158283[&&NHX:Sample_counter=:Type_counter=GTDB--6:capture_class_counter=:capture_domain_counter=:capture_family_counter=:capture_genus_counter=:capture_order_counter=:capture_phylum_counter=:capture_species_counter=:evoltype=D:gtdb_class_counter=c__Clostridia--1||c__Gammaproteobacteria--5:gtdb_domain_counter=d__Bacteria--6:gtdb_family_counter=f__Halomonadaceae--3||f__Lachnospiraceae--1||f__Pseudomonadaceae--2:gtdb_genus_counter=g__COE1--1||g__Marinospirillum--2||g__Pseudomonas_C--1||g__Pseudospirillum--1||g__Thiopseudomonas--1:gtdb_order_counter=o__Lachnospirales--1||o__Pseudomonadales--5:gtdb_phylum_counter=p__Firmicutes_A--1||p__Proteobacteria--5:gtdb_species_counter=s__COE1 sp017440575--1||s__Marinospirillum celere--1||s__Marinospirillum perlucidum--1||s__Pseudomonas_C sp012728315--1||s__Pseudospirillum japonicum--1||s__Thiopseudomonas sp001513435--1:heptad_counter=MCP-24H--1||MCP-40H--2||MCP-44H--3:lbd_counter=:lca=d__Bacteria:lca_tree=d__Bacteria:name=N159217:ref_name_counter=])0.76:0.103598[&&NHX:Sample_counter=rhiztom2--1:Type_counter=GTDB--21||capture--1:besthit_avg=96.3:besthit_max=96.3:besthit_min=96.3:besthit_std=0:besthit_sum=96.3:bitscore_avg=190.0:bitscore_max=190.0:bitscore_min=190.0:bitscore_std=0:bitscore_sum=190.0:capture_class_counter=c__Bacilli--1:capture_domain_counter=d__Bacteria--1:capture_family_counter=f__Planococcaceae--1:capture_genus_counter=g__Psychrobacillus--1:capture_order_counter=o__Bacillales_A--1:capture_phylum_counter=p__Firmicutes--1:capture_species_counter=s__Psychrobacillus psychrodurans--1:evalue_avg=9.01e-63:evalue_max=9.01e-63:evalue_min=9.01e-63:evalue_std=0:evalue_sum=9.01e-63:evoltype=D:gapopen_avg=0.0:gapopen_max=0.0:gapopen_min=0.0:gapopen_std=0:gapopen_sum=0.0:gtdb_class_counter=c__Bacilli--15||c__Clostridia--1||c__Gammaproteobacteria--5:gtdb_domain_counter=d__Bacteria--21:gtdb_family_counter=f__Halomonadaceae--3||f__Lachnospiraceae--1||f__Planococcaceae--15||f__Pseudomonadaceae--2:gtdb_genus_counter=g__COE1--1||g__Kurthia--3||g__Marinospirillum--2||g__Pseudomonas_C--1||g__Pseudospirillum--1||g__Psychrobacillus--12||g__Thiopseudomonas--1:gtdb_order_counter=o__Bacillales_A--15||o__Lachnospirales--1||o__Pseudomonadales--5:gtdb_phylum_counter=p__Firmicutes--15||p__Firmicutes_A--1||p__Proteobacteria--5:gtdb_species_counter=s__COE1 sp017440575--1||s__Kurthia huakuii--1||s__Kurthia sibirica--1||s__Kurthia zopfii--1||s__Marinospirillum celere--1||s__Marinospirillum perlucidum--1||s__Pseudomonas_C sp012728315--1||s__Pseudospirillum japonicum--1||s__Psychrobacillus glaciei--1||s__Psychrobacillus lasiicapitis--1||s__Psychrobacillus psychrodurans--1||s__Psychrobacillus psychrotolerans--1||s__Psychrobacillus soli--1||s__Psychrobacillus sp001278755--1||s__Psychrobacillus sp007676755--1||s__Psychrobacillus sp008807035--1||s__Psychrobacillus sp018140925--1||s__Psychrobacillus sp900103605--1||s__Psychrobacillus sp900111345--1||s__Psychrobacillus vulpis--1||s__Thiopseudomonas sp001513435--1:heptad_counter=MCP-24H--1||MCP-40H--2||MCP-44H--19:lbd_counter=:lca=d__Bacteria:lca_tree=d__Bacteria:length_avg=107.0:length_max=107.0:length_min=107.0:length_std=0:length_sum=107.0:mismatch_avg=4.0:mismatch_max=4.0:mismatch_min=4.0:mismatch_std=0:mismatch_sum=4.0:name=N159218:qcovhsp_avg=100.0:qcovhsp_max=100.0:qcovhsp_min=100.0:qcovhsp_std=0:qcovhsp_sum=100.0:qend_avg=107.0:qend_max=107.0:qend_min=107.0:qend_std=0:qend_sum=107.0:qstart_avg=1.0:qstart_max=1.0:qstart_min=1.0:qstart_std=0:qstart_sum=1.0:ref_name_counter=GB_GCA_900114885.1_protein.faa_FOUN01000002.1_72@PF00015_full_PFAM.344.537--1:scovhsp_avg=55.4:scovhsp_max=55.4:scovhsp_min=55.4:scovhsp_std=0:scovhsp_sum=55.4:send_avg=138.0:send_max=138.0:send_min=138.0:send_std=0:send_sum=138.0:sstart_avg=32.0:sstart_max=32.0:sstart_min=32.0:sstart_std=0:sstart_sum=32.0],((((((f2069d77-b936-4a42-ba43-025cd1aefcaa_1@MCPsignal.1026.1084:0.158848[&&NHX:Sample=rhiztom3:Type=capture:capture_class=c__Gammaproteobacteria:capture_domain=d__Bacteria:capture_family=f__Xanthomonadaceae:capture_genus=g__Stenotrophomonas:capture_order=o__Xanthomonadales:capture_phylum=p__Proteobacteria:capture_species=s__Stenotrophomonas sp002345545:heptad=MCP-44H],(RS_GCF_004376175.1_protein.faa_NZ_SNUY01000019.1_62@PF00015_full_PFAM.253.482:0.433478[&&NHX:Type=GTDB:gtdb_class=c__Bacilli:gtdb_domain=d__Bacteria:gtdb_family=f__Bacillaceae_D:gtdb_genus=g__Bacillus_M:gtdb_order=o__Bacillales_H:gtdb_phylum=p__Firmicutes:gtdb_species=s__Bacillus_M halodurans:heptad=MCP-44H:species=d__Bacteria_p__Firmicutes_c__Bacilli_o__Bacillales_H_f__Bacillaceae_D_g__Bacillus_M_s__Bacillus_M halodurans],cf12c279-a29a-4300-b79c-54b8e1ebff09_2@MCPsignal.22.74:0.352594[&&NHX:Sample=rhiztom2:Type=capture:capture_class=c__Alphaproteobacteria:capture_domain=d__Bacteria:capture_family=f__Stellaceae:capture_genus=g__CAIKMD01:capture_order=o__ATCC43930:capture_phylum=p__Proteobacteria:capture_species=s__CAIKMD01 sp903828515:heptad=MCP-44H])0.84:0.538975[&&NHX:Sample_counter=rhiztom2--1:Type_counter=GTDB--1||capture--1:capture_class_counter=c__Alphaproteobacteria--1:capture_domain_counter=d__Bacteria--1:capture_family_counter=f__Stellaceae--1:capture_genus_counter=g__CAIKMD01--1:capture_order_counter=o__ATCC43930--1:capture_phylum_counter=p__Proteobacteria--1:capture_species_counter=s__CAIKMD01 sp903828515--1:gtdb_class_counter=c__Bacilli--1:gtdb_domain_counter=d__Bacteria--1:gtdb_family_counter=f__Bacillaceae_D--1:gtdb_genus_counter=g__Bacillus_M--1:gtdb_order_counter=o__Bacillales_H--1:gtdb_phylum_counter=p__Firmicutes--1:gtdb_species_counter=s__Bacillus_M halodurans--1:heptad_counter=MCP-44H--2:lbd_counter=:lca_tree=s__Bacillus_M halodurans:name=N159222:ref_name_counter=])0.244:0.125151[&&NHX:Sample_counter=rhiztom2--1||rhiztom3--1:Type_counter=GTDB--1||capture--2:capture_class_counter=c__Alphaproteobacteria--1||c__Gammaproteobacteria--1:capture_domain_counter=d__Bacteria--2:capture_family_counter=f__Stellaceae--1||f__Xanthomonadaceae--1:capture_genus_counter=g__CAIKMD01--1||g__Stenotrophomonas--1:capture_order_counter=o__ATCC43930--1||o__Xanthomonadales--1:capture_phylum_counter=p__Proteobacteria--2:capture_species_counter=s__CAIKMD01 sp903828515--1||s__Stenotrophomonas sp002345545--1:gtdb_class_counter=c__Bacilli--1:gtdb_domain_counter=d__Bacteria--1:gtdb_family_counter=f__Bacillaceae_D--1:gtdb_genus_counter=g__Bacillus_M--1:gtdb_order_counter=o__Bacillales_H--1:gtdb_phylum_counter=p__Firmicutes--1:gtdb_species_counter=s__Bacillus_M halodurans--1:heptad_counter=MCP-44H--3:lbd_counter=:lca_tree=s__Bacillus_M halodurans:name=N159223:ref_name_counter=],(7babf78e-0202-48dd-a071-297750ce6865_4@MCPsignal.18.110:0.338749[&&NHX:Sample=rhiztom1:Type=capture:capture_class=c__Alphaproteobacteria:capture_domain=d__Bacteria:capture_family=f__Elsteraceae:capture_genus=g__Elstera:capture_order=o__Elsterales:capture_phylum=p__Proteobacteria:capture_species=s__Elstera litoralis:heptad=MCP-44H],((16280531-07cc-49ac-b290-07791d6cd830_6@MCPsignal.500.560:0.422593[&&NHX:Sample=rhiztom1:Type=capture:capture_class=c__Gammaproteobacteria:capture_domain=d__Bacteria:capture_family=f__Oleiphilaceae:capture_genus=g__Marinobacter_A:capture_order=o__Pseudomonadales:capture_phylum=p__Proteobacteria:capture_species=s__Marinobacter_A nanhaiticus:heptad=MCP-24H],((350462f5-9bf7-48ed-857a-ec197515338b_3@MCPsignal.410.484:0.024001[&&NHX:Sample=rhizpot1:Type=capture:capture_class=c__Bacilli:capture_domain=d__Bacteria:capture_family=f__Paenibacillaceae:capture_genus=g__Saccharibacillus:capture_order=o__Paenibacillales:capture_phylum=p__Firmicutes:capture_species=s__Saccharibacillus brassicae:heptad=MCP-44H],((2f0946ea-b348-4505-9e6f-800d5c9aa01d_2@MCPsignal.395.450:5e-09[&&NHX:Sample=rhizpot1:Type=capture:capture_class=c__Gammaproteobacteria:capture_domain=d__Bacteria:capture_family=f__Oleiphilaceae:capture_genus=g__Mangrovitalea:capture_order=o__Pseudomonadales:capture_phylum=p__Proteobacteria:capture_species=s__Mangrovitalea sediminis:heptad=MCP-44H],e5a36467-0815-4c40-b865-01d0383e60d1_5@MCPsignal.231.283:5e-09[&&NHX:Sample=rhizpot2:Type=capture:capture_class=c__Alphaproteobacteria:capture_domain=d__Bacteria:capture_family=f__Beijerinckiaceae:capture_genus=g__Methylobacterium:capture_order=o__Rhizobiales:capture_phylum=p__Proteobacteria:capture_species=s__Methylobacterium sp001422815:heptad=MCP-44H])0.919:0.126384[&&NHX:Sample_counter=rhizpot1--1||rhizpot2--1:Type_counter=capture--2:capture_class_counter=c__Alphaproteobacteria--1||c__Gammaproteobacteria--1:capture_domain_counter=d__Bacteria--2:capture_family_counter=f__Beijerinckiaceae--1||f__Oleiphilaceae--1:capture_genus_counter=g__Mangrovitalea--1||g__Methylobacterium--1:capture_order_counter=o__Pseudomonadales--1||o__Rhizobiales--1:capture_phylum_counter=p__Proteobacteria--2:capture_species_counter=s__Mangrovitalea sediminis--1||s__Methylobacterium sp001422815--1:gtdb_class_counter=:gtdb_domain_counter=:gtdb_family_counter=:gtdb_genus_counter=:gtdb_order_counter=:gtdb_phylum_counter=:gtdb_species_counter=:heptad_counter=MCP-44H--2:lbd_counter=:name=N159229:ref_name_counter=],6ebb6559-e369-46d5-8136-49d383e37114_4@MCPsignal.147.189:0.182221[&&NHX:Sample=rhizpot3:Type=capture:capture_class=c__Magnetococcia:capture_domain=d__Bacteria:capture_family=f__Magnetaquicoccaceae:capture_genus=g__JAANAU01:capture_order=o__Magnetococcales:capture_phylum=p__Proteobacteria:capture_species=s__JAANAU01 sp015232245:heptad=MCP-44H])0:1.3e-08[&&NHX:Sample_counter=rhizpot1--1||rhizpot2--1||rhizpot3--1:Type_counter=capture--3:capture_class_counter=c__Alphaproteobacteria--1||c__Gammaproteobacteria--1||c__Magnetococcia--1:capture_domain_counter=d__Bacteria--3:capture_family_counter=f__Beijerinckiaceae--1||f__Magnetaquicoccaceae--1||f__Oleiphilaceae--1:capture_genus_counter=g__JAANAU01--1||g__Mangrovitalea--1||g__Methylobacterium--1:capture_order_counter=o__Magnetococcales--1||o__Pseudomonadales--1||o__Rhizobiales--1:capture_phylum_counter=p__Proteobacteria--3:capture_species_counter=s__JAANAU01 sp015232245--1||s__Mangrovitalea sediminis--1||s__Methylobacterium sp001422815--1:gtdb_class_counter=:gtdb_domain_counter=:gtdb_family_counter=:gtdb_genus_counter=:gtdb_order_counter=:gtdb_phylum_counter=:gtdb_species_counter=:heptad_counter=MCP-44H--3:lbd_counter=:name=N159231:ref_name_counter=])0.928:0.151078[&&NHX:Sample_counter=rhizpot1--2||rhizpot2--1||rhizpot3--1:Type_counter=capture--4:capture_class_counter=c__Alphaproteobacteria--1||c__Bacilli--1||c__Gammaproteobacteria--1||c__Magnetococcia--1:capture_domain_counter=d__Bacteria--4:capture_family_counter=f__Beijerinckiaceae--1||f__Magnetaquicoccaceae--1||f__Oleiphilaceae--1||f__Paenibacillaceae--1:capture_genus_counter=g__JAANAU01--1||g__Mangrovitalea--1||g__Methylobacterium--1||g__Saccharibacillus--1:capture_order_counter=o__Magnetococcales--1||o__Paenibacillales--1||o__Pseudomonadales--1||o__Rhizobiales--1:capture_phylum_counter=p__Firmicutes--1||p__Proteobacteria--3:capture_species_counter=s__JAANAU01 sp015232245--1||s__Mangrovitalea sediminis--1||s__Methylobacterium sp001422815--1||s__Saccharibacillus brassicae--1:gtdb_class_counter=:gtdb_domain_counter=:gtdb_family_counter=:gtdb_genus_counter=:gtdb_order_counter=:gtdb_phylum_counter=:gtdb_species_counter=:heptad_counter=MCP-44H--4:lbd_counter=:name=N159232:ref_name_counter=],((75d92af2-5158-4f2f-9f7c-a3535435145b_3@MCPsignal.250.295:5e-09[&&NHX:Sample=rhizpot2:Type=capture:capture_class=c__Alphaproteobacteria:capture_domain=d__Bacteria:capture_family=f__Rhizobiaceae:capture_genus=g__Rhizobium:capture_order=o__Rhizobiales:capture_phylum=p__Proteobacteria:capture_species=s__Rhizobium aethiopicum_A:heptad=MCP-44H],(RS_GCF_001601575.1_protein.faa_NZ_LOHZ01000043.1_51@PF00015_full_PFAM.97.344:1.41522[&&NHX:Type=GTDB:gtdb_class=c__Thermosediminibacteria:gtdb_domain=d__Bacteria:gtdb_family=f__Thermosediminibacteraceae:gtdb_genus=g__Thermovenabulum:gtdb_order=o__Thermosediminibacterales:gtdb_phylum=p__Firmicutes_A:gtdb_species=s__Thermovenabulum gondwanense:heptad=MCP-44H:species=d__Bacteria_p__Firmicutes_A_c__Thermosediminibacteria_o__Thermosediminibacterales_f__Thermosediminibacteraceae_g__Thermovenabulum_s__Thermovenabulum gondwanense],bd1a7f6a-2e01-4d8c-a0ef-96b56572ea90_5@MCPsignal.194.287:0.0849865[&&NHX:Sample=rhizpot1:Type=capture:capture_class=c__Clostridia:capture_domain=d__Bacteria:capture_family=f__Oscillospiraceae:capture_genus=g__Lawsonibacter:capture_order=o__Oscillospirales:capture_phylum=p__Firmicutes_A:capture_species=s__Lawsonibacter sp014287875:heptad=MCP-44H])0.759:0.0745216[&&NHX:Sample_counter=rhizpot1--1:Type_counter=GTDB--1||capture--1:capture_class_counter=c__Clostridia--1:capture_domain_counter=d__Bacteria--1:capture_family_counter=f__Oscillospiraceae--1:capture_genus_counter=g__Lawsonibacter--1:capture_order_counter=o__Oscillospirales--1:capture_phylum_counter=p__Firmicutes_A--1:capture_species_counter=s__Lawsonibacter sp014287875--1:gtdb_class_counter=c__Thermosediminibacteria--1:gtdb_domain_counter=d__Bacteria--1:gtdb_family_counter=f__Thermosediminibacteraceae--1:gtdb_genus_counter=g__Thermovenabulum--1:gtdb_order_counter=o__Thermosediminibacterales--1:gtdb_phylum_counter=p__Firmicutes_A--1:gtdb_species_counter=s__Thermovenabulum gondwanense--1:heptad_counter=MCP-44H--2:lbd_counter=:lca_tree=s__Thermovenabulum gondwanense:name=N159236:ref_name_counter=])0.746:0.0237548[&&NHX:Sample_counter=rhizpot1--1||rhizpot2--1:Type_counter=GTDB--1||capture--2:capture_class_counter=c__Alphaproteobacteria--1||c__Clostridia--1:capture_domain_counter=d__Bacteria--2:capture_family_counter=f__Oscillospiraceae--1||f__Rhizobiaceae--1:capture_genus_counter=g__Lawsonibacter--1||g__Rhizobium--1:capture_order_counter=o__Oscillospirales--1||o__Rhizobiales--1:capture_phylum_counter=p__Firmicutes_A--1||p__Proteobacteria--1:capture_species_counter=s__Lawsonibacter sp014287875--1||s__Rhizobium aethiopicum_A--1:gtdb_class_counter=c__Thermosediminibacteria--1:gtdb_domain_counter=d__Bacteria--1:gtdb_family_counter=f__Thermosediminibacteraceae--1:gtdb_genus_counter=g__Thermovenabulum--1:gtdb_order_counter=o__Thermosediminibacterales--1:gtdb_phylum_counter=p__Firmicutes_A--1:gtdb_species_counter=s__Thermovenabulum gondwanense--1:heptad_counter=MCP-44H--3:lbd_counter=:lca_tree=s__Thermovenabulum gondwanense:name=N159237:ref_name_counter=],(((5942159b-e7d8-4108-bf0c-fa24e913073b_3@MCPsignal.245.283:0.462983[&&NHX:Sample=rhizpot1:Type=capture:capture_class=c__Bacilli:capture_domain=d__Bacteria:capture_family=f__NBRC-103111:capture_genus=g__Paenibacillus_G:capture_order=o__Paenibacillales:capture_phylum=p__Firmicutes:capture_species=s__Paenibacillus_G solanacearum:heptad=MCP-44H],(167a1da1-2b4a-45f3-9474-a08704df6e90_2@MCPsignal.90.122:0[&&NHX:Sample=rhizpot1:Type=capture:capture_class=c__Deferribacteres:capture_domain=d__Bacteria:capture_family=f__Denitrovibrionaceae:capture_genus=g__Seleniivibrio:capture_order=o__Deferribacterales:capture_phylum=p__Deferribacterota:capture_species=s__Seleniivibrio woodruffii:heptad=MCP-44H],a7a1910a-979c-496d-bc47-3c9cbcc07028_2@MCPsignal.180.212:0[&&NHX:Sample=rhizpot1:Type=capture:capture_class=c__Koll11:capture_domain=d__Bacteria:capture_family=f__GCA-002753745:capture_genus=g__GCA-2753745:capture_order=o__UBA10015:capture_phylum=p__Omnitrophota:capture_species=s__GCA-2753745 sp002753745:heptad=MCP-44H]):5e-09[&&NHX:Sample_counter=rhizpot1--2:Type_counter=capture--2:capture_class_counter=c__Deferribacteres--1||c__Koll11--1:capture_domain_counter=d__Bacteria--2:capture_family_counter=f__Denitrovibrionaceae--1||f__GCA-002753745--1:capture_genus_counter=g__GCA-2753745--1||g__Seleniivibrio--1:capture_order_counter=o__Deferribacterales--1||o__UBA10015--1:capture_phylum_counter=p__Deferribacterota--1||p__Omnitrophota--1:capture_species_counter=s__GCA-2753745 sp002753745--1||s__Seleniivibrio woodruffii--1:gtdb_class_counter=:gtdb_domain_counter=:gtdb_family_counter=:gtdb_genus_counter=:gtdb_order_counter=:gtdb_phylum_counter=:gtdb_species_counter=:heptad_counter=MCP-44H--2:lbd_counter=:name=N159241:ref_name_counter=])0:5e-09[&&NHX:Sample_counter=rhizpot1--3:Type_counter=capture--3:capture_class_counter=c__Bacilli--1||c__Deferribacteres--1||c__Koll11--1:capture_domain_counter=d__Bacteria--3:capture_family_counter=f__Denitrovibrionaceae--1||f__GCA-002753745--1||f__NBRC-103111--1:capture_genus_counter=g__GCA-2753745--1||g__Paenibacillus_G--1||g__Seleniivibrio--1:capture_order_counter=o__Deferribacterales--1||o__Paenibacillales--1||o__UBA10015--1:capture_phylum_counter=p__Deferribacterota--1||p__Firmicutes--1||p__Omnitrophota--1:capture_species_counter=s__GCA-2753745 sp002753745--1||s__Paenibacillus_G solanacearum--1||s__Seleniivibrio woodruffii--1:gtdb_class_counter=:gtdb_domain_counter=:gtdb_family_counter=:gtdb_genus_counter=:gtdb_order_counter=:gtdb_phylum_counter=:gtdb_species_counter=:heptad_counter=MCP-44H--3:lbd_counter=:name=N159242:ref_name_counter=],7556b3e1-37d3-4f10-96e9-dadf01a36e01_4@MCPsignal.259.290:5e-09[&&NHX:Sample=rhizpot1:Type=capture:capture_class=c__Koll11:capture_domain=d__Bacteria:capture_family=f__GCA-002753745:capture_genus=g__GCA-2753745:capture_order=o__UBA10015:capture_phylum=p__Omnitrophota:capture_species=s__GCA-2753745 sp002753745:heptad=MCP-44H])0:5e-09[&&NHX:Sample_counter=rhizpot1--4:Type_counter=capture--4:capture_class_counter=c__Bacilli--1||c__Deferribacteres--1||c__Koll11--2:capture_domain_counter=d__Bacteria--4:capture_family_counter=f__Denitrovibrionaceae--1||f__GCA-002753745--2||f__NBRC-103111--1:capture_genus_counter=g__GCA-2753745--2||g__Paenibacillus_G--1||g__Seleniivibrio--1:capture_order_counter=o__Deferribacterales--1||o__Paenibacillales--1||o__UBA10015--2:capture_phylum_counter=p__Deferribacterota--1||p__Firmicutes--1||p__Omnitrophota--2:capture_species_counter=s__GCA-2753745 sp002753745--2||s__Paenibacillus_G solanacearum--1||s__Seleniivibrio woodruffii--1:gtdb_class_counter=:gtdb_domain_counter=:gtdb_family_counter=:gtdb_genus_counter=:gtdb_order_counter=:gtdb_phylum_counter=:gtdb_species_counter=:heptad_counter=MCP-44H--4:lbd_counter=:name=N159244:ref_name_counter=],(d7da4bda-ff71-497e-9ef6-3a314b642321_4@MCPsignal.89.145:5e-09[&&NHX:Sample=rhizpot1:Type=capture:capture_class=c__Koll11:capture_domain=d__Bacteria:capture_family=f__GCA-002753745:capture_genus=g__GCA-2753745:capture_order=o__UBA10015:capture_phylum=p__Omnitrophota:capture_species=s__GCA-2753745 sp002753745:heptad=MCP-44H],(2114cebb-5d6d-5f58-9775-dd00d7e82b81_4@MCPsignal.93.133:1e-08[&&NHX:Sample=rhizpot1:Type=capture:capture_class=c__Koll11:capture_domain=d__Bacteria:capture_family=f__GCA-002753745:capture_genus=g__GCA-2753745:capture_order=o__UBA10015:capture_phylum=p__Omnitrophota:capture_species=s__GCA-2753745 sp002753745:heptad=MCP-44H],a5a20717-1752-4835-901e-13d18afc1e19_4@MCPsignal.32.84:1e-08[&&NHX:Sample=rhizpot1:Type=capture:capture_class=c__Desulfuromonadia:capture_domain=d__Bacteria:capture_family=f__BM515:capture_genus=g__BM515:capture_order=o__Desulfuromonadales:capture_phylum=p__Desulfobacterota:capture_species=s__BM515 sp002869635:heptad=MCP-44H])0.837:0.0716774[&&NHX:Sample_counter=rhizpot1--2:Type_counter=capture--2:capture_class_counter=c__Desulfuromonadia--1||c__Koll11--1:capture_domain_counter=d__Bacteria--2:capture_family_counter=f__BM515--1||f__GCA-002753745--1:capture_genus_counter=g__BM515--1||g__GCA-2753745--1:capture_order_counter=o__Desulfuromonadales--1||o__UBA10015--1:capture_phylum_counter=p__Desulfobacterota--1||p__Omnitrophota--1:capture_species_counter=s__BM515 sp002869635--1||s__GCA-2753745 sp002753745--1:gtdb_class_counter=:gtdb_domain_counter=:gtdb_family_counter=:gtdb_genus_counter=:gtdb_order_counter=:gtdb_phylum_counter=:gtdb_species_counter=:heptad_counter=MCP-44H--2:lbd_counter=:name=N159248:ref_name_counter=])0:5e-09[&&NHX:Sample_counter=rhizpot1--3:Type_counter=capture--3:capture_class_counter=c__Desulfuromonadia--1||c__Koll11--2:capture_domain_counter=d__Bacteria--3:capture_family_counter=f__BM515--1||f__GCA-002753745--2:capture_genus_counter=g__BM515--1||g__GCA-2753745--2:capture_order_counter=o__Desulfuromonadales--1||o__UBA10015--2:capture_phylum_counter=p__Desulfobacterota--1||p__Omnitrophota--2:capture_species_counter=s__BM515 sp002869635--1||s__GCA-2753745 sp002753745--2:gtdb_class_counter=:gtdb_domain_counter=:gtdb_family_counter=:gtdb_genus_counter=:gtdb_order_counter=:gtdb_phylum_counter=:gtdb_species_counter=:heptad_counter=MCP-44H--3:lbd_counter=:name=N159249:ref_name_counter=])0.722:0.0256198[&&NHX:Sample_counter=rhizpot1--7:Type_counter=capture--7:capture_class_counter=c__Bacilli--1||c__Deferribacteres--1||c__Desulfuromonadia--1||c__Koll11--4:capture_domain_counter=d__Bacteria--7:capture_family_counter=f__BM515--1||f__Denitrovibrionaceae--1||f__GCA-002753745--4||f__NBRC-103111--1:capture_genus_counter=g__BM515--1||g__GCA-2753745--4||g__Paenibacillus_G--1||g__Seleniivibrio--1:capture_order_counter=o__Deferribacterales--1||o__Desulfuromonadales--1||o__Paenibacillales--1||o__UBA10015--4:capture_phylum_counter=p__Deferribacterota--1||p__Desulfobacterota--1||p__Firmicutes--1||p__Omnitrophota--4:capture_species_counter=s__BM515 sp002869635--1||s__GCA-2753745 sp002753745--4||s__Paenibacillus_G solanacearum--1||s__Seleniivibrio woodruffii--1:gtdb_class_counter=:gtdb_domain_counter=:gtdb_family_counter=:gtdb_genus_counter=:gtdb_order_counter=:gtdb_phylum_counter=:gtdb_species_counter=:heptad_counter=MCP-44H--7:lbd_counter=:name=N159250:ref_name_counter=])0.888:0.111284[&&NHX:Sample_counter=rhizpot1--8||rhizpot2--1:Type_counter=GTDB--1||capture--9:capture_class_counter=c__Alphaproteobacteria--1||c__Bacilli--1||c__Clostridia--1||c__Deferribacteres--1||c__Desulfuromonadia--1||c__Koll11--4:capture_domain_counter=d__Bacteria--9:capture_family_counter=f__BM515--1||f__Denitrovibrionaceae--1||f__GCA-002753745--4||f__NBRC-103111--1||f__Oscillospiraceae--1||f__Rhizobiaceae--1:capture_genus_counter=g__BM515--1||g__GCA-2753745--4||g__Lawsonibacter--1||g__Paenibacillus_G--1||g__Rhizobium--1||g__Seleniivibrio--1:capture_order_counter=o__Deferribacterales--1||o__Desulfuromonadales--1||o__Oscillospirales--1||o__Paenibacillales--1||o__Rhizobiales--1||o__UBA10015--4:capture_phylum_counter=p__Deferribacterota--1||p__Desulfobacterota--1||p__Firmicutes--1||p__Firmicutes_A--1||p__Omnitrophota--4||p__Proteobacteria--1:capture_species_counter=s__BM515 sp002869635--1||s__GCA-2753745 sp002753745--4||s__Lawsonibacter sp014287875--1||s__Paenibacillus_G solanacearum--1||s__Rhizobium aethiopicum_A--1||s__Seleniivibrio woodruffii--1:gtdb_class_counter=c__Thermosediminibacteria--1:gtdb_domain_counter=d__Bacteria--1:gtdb_family_counter=f__Thermosediminibacteraceae--1:gtdb_genus_counter=g__Thermovenabulum--1:gtdb_order_counter=o__Thermosediminibacterales--1:gtdb_phylum_counter=p__Firmicutes_A--1:gtdb_species_counter=s__Thermovenabulum gondwanense--1:heptad_counter=MCP-44H--10:lbd_counter=:lca_tree=s__Thermovenabulum gondwanense:name=N159251:ref_name_counter=])0.719:0.0330603[&&NHX:Sample_counter=rhizpot1--10||rhizpot2--2||rhizpot3--1:Type_counter=GTDB--1||capture--13:capture_class_counter=c__Alphaproteobacteria--2||c__Bacilli--2||c__Clostridia--1||c__Deferribacteres--1||c__Desulfuromonadia--1||c__Gammaproteobacteria--1||c__Koll11--4||c__Magnetococcia--1:capture_domain_counter=d__Bacteria--13:capture_family_counter=f__BM515--1||f__Beijerinckiaceae--1||f__Denitrovibrionaceae--1||f__GCA-002753745--4||f__Magnetaquicoccaceae--1||f__NBRC-103111--1||f__Oleiphilaceae--1||f__Oscillospiraceae--1||f__Paenibacillaceae--1||f__Rhizobiaceae--1:capture_genus_counter=g__BM515--1||g__GCA-2753745--4||g__JAANAU01--1||g__Lawsonibacter--1||g__Mangrovitalea--1||g__Methylobacterium--1||g__Paenibacillus_G--1||g__Rhizobium--1||g__Saccharibacillus--1||g__Seleniivibrio--1:capture_order_counter=o__Deferribacterales--1||o__Desulfuromonadales--1||o__Magnetococcales--1||o__Oscillospirales--1||o__Paenibacillales--2||o__Pseudomonadales--1||o__Rhizobiales--2||o__UBA10015--4:capture_phylum_counter=p__Deferribacterota--1||p__Desulfobacterota--1||p__Firmicutes--2||p__Firmicutes_A--1||p__Omnitrophota--4||p__Proteobacteria--4:capture_species_counter=s__BM515 sp002869635--1||s__GCA-2753745 sp002753745--4||s__JAANAU01 sp015232245--1||s__Lawsonibacter sp014287875--1||s__Mangrovitalea sediminis--1||s__Methylobacterium sp001422815--1||s__Paenibacillus_G solanacearum--1||s__Rhizobium aethiopicum_A--1||s__Saccharibacillus brassicae--1||s__Seleniivibrio woodruffii--1:gtdb_class_counter=c__Thermosediminibacteria--1:gtdb_domain_counter=d__Bacteria--1:gtdb_family_counter=f__Thermosediminibacteraceae--1:gtdb_genus_counter=g__Thermovenabulum--1:gtdb_order_counter=o__Thermosediminibacterales--1:gtdb_phylum_counter=p__Firmicutes_A--1:gtdb_species_counter=s__Thermovenabulum gondwanense--1:heptad_counter=MCP-44H--14:lbd_counter=:lca_tree=s__Thermovenabulum gondwanense:name=N159252:ref_name_counter=])0.902:0.128498[&&NHX:Sample_counter=rhizpot1--10||rhizpot2--2||rhizpot3--1||rhiztom1--1:Type_counter=GTDB--1||capture--14:capture_class_counter=c__Alphaproteobacteria--2||c__Bacilli--2||c__Clostridia--1||c__Deferribacteres--1||c__Desulfuromonadia--1||c__Gammaproteobacteria--2||c__Koll11--4||c__Magnetococcia--1:capture_domain_counter=d__Bacteria--14:capture_family_counter=f__BM515--1||f__Beijerinckiaceae--1||f__Denitrovibrionaceae--1||f__GCA-002753745--4||f__Magnetaquicoccaceae--1||f__NBRC-103111--1||f__Oleiphilaceae--2||f__Oscillospiraceae--1||f__Paenibacillaceae--1||f__Rhizobiaceae--1:capture_genus_counter=g__BM515--1||g__GCA-2753745--4||g__JAANAU01--1||g__Lawsonibacter--1||g__Mangrovitalea--1||g__Marinobacter_A--1||g__Methylobacterium--1||g__Paenibacillus_G--1||g__Rhizobium--1||g__Saccharibacillus--1||g__Seleniivibrio--1:capture_order_counter=o__Deferribacterales--1||o__Desulfuromonadales--1||o__Magnetococcales--1||o__Oscillospirales--1||o__Paenibacillales--2||o__Pseudomonadales--2||o__Rhizobiales--2||o__UBA10015--4:capture_phylum_counter=p__Deferribacterota--1||p__Desulfobacterota--1||p__Firmicutes--2||p__Firmicutes_A--1||p__Omnitrophota--4||p__Proteobacteria--5:capture_species_counter=s__BM515 sp002869635--1||s__GCA-2753745 sp002753745--4||s__JAANAU01 sp015232245--1||s__Lawsonibacter sp014287875--1||s__Mangrovitalea sediminis--1||s__Marinobacter_A nanhaiticus--1||s__Methylobacterium sp001422815--1||s__Paenibacillus_G solanacearum--1||s__Rhizobium aethiopicum_A--1||s__Saccharibacillus brassicae--1||s__Seleniivibrio woodruffii--1:gtdb_class_counter=c__Thermosediminibacteria--1:gtdb_domain_counter=d__Bacteria--1:gtdb_family_counter=f__Thermosediminibacteraceae--1:gtdb_genus_counter=g__Thermovenabulum--1:gtdb_order_counter=o__Thermosediminibacterales--1:gtdb_phylum_counter=p__Firmicutes_A--1:gtdb_species_counter=s__Thermovenabulum gondwanense--1:heptad_counter=MCP-24H--1||MCP-44H--14:lbd_counter=:lca_tree=s__Thermovenabulum gondwanense:name=N159253:ref_name_counter=],((((((a547175d-bfbd-4443-affb-4fa2f5e91060_2@MCPsignal.47.225:0.0573698[&&NHX:Sample=rhiztom1:Type=capture:besthit=62.1:bitscore=185.0:capture_class=c__Gammaproteobacteria:capture_domain=d__Bacteria:capture_family=f__Pseudomonadaceae:capture_genus=g__Pseudomonas_E:capture_order=o__Pseudomonadales:capture_phylum=p__Proteobacteria:capture_species=s__Pseudomonas_E mandelii_B:evalue=1.43e-59:gapopen=0.0:heptad=MCP-44H:length=177.0:mismatch=67.0:qcovhsp=99.4:qend=178.0:qstart=2.0:ref_name=RS_GCF_902141845.1_protein.faa_NZ_CABFPH010000222.1_1@PF00015_full_PFAM.340.523:scovhsp=96.7:send=177.0:sstart=1.0],14ed61ea-676f-43c0-9f83-36a2a60a6e2d_4@MCPsignal.54.220:0.0375556[&&NHX:Sample=rhiztom2:Type=capture:besthit=63.3:bitscore=169.0:capture_class=c__Gammaproteobacteria:capture_domain=d__Bacteria:capture_family=f__Pseudomonadaceae:capture_genus=g__Pseudomonas_E:capture_order=o__Pseudomonadales:capture_phylum=p__Proteobacteria:capture_species=s__Pseudomonas_E putida_P:evalue=1.41e-53:gapopen=0.0:heptad=MCP-44H:length=158.0:mismatch=58.0:qcovhsp=95.2:qend=166.0:qstart=9.0:ref_name=RS_GCF_004348265.1_protein.faa_NZ_SMNT01000173.1_3@PF00015_full_PFAM.345.537:scovhsp=82.3:send=160.0:sstart=3.0])0.97:0.0877432[&&NHX:Sample_counter=rhiztom1--1||rhiztom2--1:Type_counter=capture--2:besthit_avg=62.7:besthit_max=63.3:besthit_min=62.1:besthit_std=0.848528137423854:besthit_sum=125.4:bitscore_avg=177.0:bitscore_max=185.0:bitscore_min=169.0:bitscore_std=11.313708498984761:bitscore_sum=354.0:capture_class_counter=c__Gammaproteobacteria--2:capture_domain_counter=d__Bacteria--2:capture_family_counter=f__Pseudomonadaceae--2:capture_genus_counter=g__Pseudomonas_E--2:capture_order_counter=o__Pseudomonadales--2:capture_phylum_counter=p__Proteobacteria--2:capture_species_counter=s__Pseudomonas_E mandelii_B--1||s__Pseudomonas_E putida_P--1:evalue_avg=7.050007149999999e-54:evalue_max=1.41e-53:evalue_min=1.43e-59:evalue_std=9.970195503103348e-54:evalue_sum=1.4100014299999998e-53:gapopen_avg=0.0:gapopen_max=0.0:gapopen_min=0.0:gapopen_std=0.0:gapopen_sum=0.0:gtdb_class_counter=:gtdb_domain_counter=:gtdb_family_counter=:gtdb_genus_counter=:gtdb_order_counter=:gtdb_phylum_counter=:gtdb_species_counter=:heptad_counter=MCP-44H--2:lbd_counter=:length_avg=167.5:length_max=177.0:length_min=158.0:length_std=13.435028842544403:length_sum=335.0:mismatch_avg=62.5:mismatch_max=67.0:mismatch_min=58.0:mismatch_std=6.363961030678928:mismatch_sum=125.0:name=N159256:qcovhsp_avg=97.30000000000001:qcovhsp_max=99.4:qcovhsp_min=95.2:qcovhsp_std=2.9698484809835013:qcovhsp_sum=194.60000000000002:qend_avg=172.0:qend_max=178.0:qend_min=166.0:qend_std=8.48528137423857:qend_sum=344.0:qstart_avg=5.5:qstart_max=9.0:qstart_min=2.0:qstart_std=4.949747468305833:qstart_sum=11.0:ref_name_counter=RS_GCF_004348265.1_protein.faa_NZ_SMNT01000173.1_3@PF00015_full_PFAM.345.537--1||RS_GCF_902141845.1_protein.faa_NZ_CABFPH010000222.1_1@PF00015_full_PFAM.340.523--1:scovhsp_avg=89.5:scovhsp_max=96.7:scovhsp_min=82.3:scovhsp_std=10.182337649086287:scovhsp_sum=179.0:send_avg=168.5:send_max=177.0:send_min=160.0:send_std=12.020815280171307:send_sum=337.0:sstart_avg=2.0:sstart_max=3.0:sstart_min=1.0:sstart_std=1.4142135623730951:sstart_sum=4.0],(7e65670e-6a4b-488c-817e-c59d3fbade7c_6@MCPsignal.55.189:5e-09[&&NHX:Sample=rhiztom3:Type=capture:besthit=72.9:bitscore=160.0:capture_class=c__Alphaproteobacteria:capture_domain=d__Bacteria:capture_family=f__Azospirillaceae:capture_genus=g__Azospirillum:capture_order=o__Azospirillales:capture_phylum=p__Proteobacteria:capture_species=s__Azospirillum lipoferum:evalue=1.28e-50:gapopen=0.0:heptad=MCP-44H:length=129.0:mismatch=35.0:qcovhsp=96.3:qend=133.0:qstart=5.0:ref_name=RS_GCF_001941945.1_protein.faa_NZ_CP015583.1_3403@PF00015_full_PFAM.342.534:scovhsp=67.2:send=129.0:sstart=1.0],(21b50229-7211-4942-875d-2209b157c183_2@MCPsignal.67.246:0.0617984[&&NHX:Sample=rhiztom2:Type=capture:besthit=64.2:bitscore=194.0:capture_class=c__Alphaproteobacteria:capture_domain=d__Bacteria:capture_family=f__Azospirillaceae:capture_genus=g__Azospirillum:capture_order=o__Azospirillales:capture_phylum=p__Proteobacteria:capture_species=s__Azospirillum lipoferum:evalue=3.96e-63:gapopen=0.0:heptad=MCP-44H:length=176.0:mismatch=63.0:qcovhsp=98.3:qend=179.0:qstart=4.0:ref_name=RS_GCF_017876155.1_protein.faa_NZ_JAGINP010000007.1_176@PF00015_full_PFAM.344.532:scovhsp=93.6:send=176.0:sstart=1.0],(((e5cdfb19-0a9b-438a-8dca-aba59edb54f7_3@MCPsignal.25.137:5e-09[&&NHX:Sample=rhiztom1:Type=capture:besthit=71.8:bitscore=138.0:capture_class=c__Alphaproteobacteria:capture_domain=d__Bacteria:capture_family=f__Azospirillaceae:capture_genus=g__Azospirillum:capture_order=o__Azospirillales:capture_phylum=p__Proteobacteria:capture_species=s__Azospirillum lipoferum:evalue=2.58e-42:gapopen=0.0:heptad=MCP-44H:length=110.0:mismatch=31.0:qcovhsp=98.2:qend=111.0:qstart=2.0:ref_name=RS_GCF_017876155.1_protein.faa_NZ_JAGINP010000008.1_183@PF00015_full_PFAM.349.532:scovhsp=60.1:send=140.0:sstart=31.0],16df406e-e180-4041-928e-efba92071623_5@MCPsignal.107.258:5e-09[&&NHX:Sample=rhiztom2:Type=capture:besthit=67.8:bitscore=173.0:capture_class=c__Planctomycetia:capture_domain=d__Bacteria:capture_family=f__Thermoguttaceae:capture_genus=g__JAFGRD01:capture_order=o__Pirellulales:capture_phylum=p__Planctomycetota:capture_species=s__JAFGRD01 sp016935315:evalue=2.61e-55:gapopen=1.0:heptad=MCP-44H:length=152.0:mismatch=48.0:qcovhsp=100.0:qend=151.0:qstart=1.0:ref_name=RS_GCF_017876155.1_protein.faa_NZ_JAGINP010000008.1_183@PF00015_full_PFAM.349.532:scovhsp=83.1:send=171.0:sstart=20.0])0.742:5e-09[&&NHX:Sample_counter=rhiztom1--1||rhiztom2--1:Type_counter=capture--2:besthit_avg=69.8:besthit_max=71.8:besthit_min=67.8:besthit_std=2.8284271247461903:besthit_sum=139.6:bitscore_avg=155.5:bitscore_max=173.0:bitscore_min=138.0:bitscore_std=24.748737341529164:bitscore_sum=311.0:capture_class_counter=c__Alphaproteobacteria--1||c__Planctomycetia--1:capture_domain_counter=d__Bacteria--2:capture_family_counter=f__Azospirillaceae--1||f__Thermoguttaceae--1:capture_genus_counter=g__Azospirillum--1||g__JAFGRD01--1:capture_order_counter=o__Azospirillales--1||o__Pirellulales--1:capture_phylum_counter=p__Planctomycetota--1||p__Proteobacteria--1:capture_species_counter=s__Azospirillum lipoferum--1||s__JAFGRD01 sp016935315--1:evalue_avg=1.2900000000001304e-42:evalue_max=2.58e-42:evalue_min=2.61e-55:evalue_std=1.824335495461108e-42:evalue_sum=2.580000000000261e-42:gapopen_avg=0.5:gapopen_max=1.0:gapopen_min=0.0:gapopen_std=0.7071067811865476:gapopen_sum=1.0:gtdb_class_counter=:gtdb_domain_counter=:gtdb_family_counter=:gtdb_genus_counter=:gtdb_order_counter=:gtdb_phylum_counter=:gtdb_species_counter=:heptad_counter=MCP-44H--2:lbd_counter=:length_avg=131.0:length_max=152.0:length_min=110.0:length_std=29.698484809834994:length_sum=262.0:mismatch_avg=39.5:mismatch_max=48.0:mismatch_min=31.0:mismatch_std=12.020815280171307:mismatch_sum=79.0:name=N159261:qcovhsp_avg=99.1:qcovhsp_max=100.0:qcovhsp_min=98.2:qcovhsp_std=1.2727922061357835:qcovhsp_sum=198.2:qend_avg=131.0:qend_max=151.0:qend_min=111.0:qend_std=28.284271247461902:qend_sum=262.0:qstart_avg=1.5:qstart_max=2.0:qstart_min=1.0:qstart_std=0.7071067811865476:qstart_sum=3.0:ref_name_counter=RS_GCF_017876155.1_protein.faa_NZ_JAGINP010000008.1_183@PF00015_full_PFAM.349.532--2:scovhsp_avg=71.6:scovhsp_max=83.1:scovhsp_min=60.1:scovhsp_std=16.26345596729059:scovhsp_sum=143.2:send_avg=155.5:send_max=171.0:send_min=140.0:send_std=21.920310216782973:send_sum=311.0:sstart_avg=25.5:sstart_max=31.0:sstart_min=20.0:sstart_std=7.7781745930520225:sstart_sum=51.0],73a8ac00-74a9-412a-b1dc-db5799678dca_3@MCPsignal.78.218:5e-09[&&NHX:Sample=rhiztom2:Type=capture:besthit=70.1:bitscore=162.0:capture_class=c__Gammaproteobacteria:capture_domain=d__Bacteria:capture_family=f__Wenzhouxiangellaceae:capture_genus=g__Wenzhouxiangella:capture_order=o__Xanthomonadales:capture_phylum=p__Proteobacteria:capture_species=s__Wenzhouxiangella sp003565625:evalue=3.18e-51:gapopen=0.0:heptad=MCP-44H:length=134.0:mismatch=40.0:qcovhsp=95.7:qend=135.0:qstart=2.0:ref_name=GB_GCA_903931735.1_protein.faa_CAIZDL010000146.1_9@PF00015_full_PFAM.452.648:scovhsp=68.4:send=135.0:sstart=2.0])0.85:0.00393048[&&NHX:Sample_counter=rhiztom1--1||rhiztom2--2:Type_counter=capture--3:besthit_avg=69.89999999999999:besthit_max=71.8:besthit_min=67.8:besthit_std=2.007485989988473:besthit_sum=209.7:bitscore_avg=157.66666666666666:bitscore_max=173.0:bitscore_min=138.0:bitscore_std=17.8978583448784:bitscore_sum=473.0:capture_class_counter=c__Alphaproteobacteria--1||c__Gammaproteobacteria--1||c__Planctomycetia--1:capture_domain_counter=d__Bacteria--3:capture_family_counter=f__Azospirillaceae--1||f__Thermoguttaceae--1||f__Wenzhouxiangellaceae--1:capture_genus_counter=g__Azospirillum--1||g__JAFGRD01--1||g__Wenzhouxiangella--1:capture_order_counter=o__Azospirillales--1||o__Pirellulales--1||o__Xanthomonadales--1:capture_phylum_counter=p__Planctomycetota--1||p__Proteobacteria--2:capture_species_counter=s__Azospirillum lipoferum--1||s__JAFGRD01 sp016935315--1||s__Wenzhouxiangella sp003565625--1:evalue_avg=8.60000001060087e-43:evalue_max=2.58e-42:evalue_min=2.61e-55:evalue_std=1.489563693591172e-42:evalue_sum=2.580000003180261e-42:gapopen_avg=0.3333333333333333:gapopen_max=1.0:gapopen_min=0.0:gapopen_std=0.5773502691896258:gapopen_sum=1.0:gtdb_class_counter=:gtdb_domain_counter=:gtdb_family_counter=:gtdb_genus_counter=:gtdb_order_counter=:gtdb_phylum_counter=:gtdb_species_counter=:heptad_counter=MCP-44H--3:lbd_counter=:length_avg=132.0:length_max=152.0:length_min=110.0:length_std=21.071307505705477:length_sum=396.0:mismatch_avg=39.666666666666664:mismatch_max=48.0:mismatch_min=31.0:mismatch_std=8.504900548115383:mismatch_sum=119.0:name=N159263:qcovhsp_avg=97.96666666666665:qcovhsp_max=100.0:qcovhsp_min=95.7:qcovhsp_std=2.159475244899401:qcovhsp_sum=293.9:qend_avg=132.33333333333334:qend_max=151.0:qend_min=111.0:qend_std=20.13289182738867:qend_sum=397.0:qstart_avg=1.6666666666666667:qstart_max=2.0:qstart_min=1.0:qstart_std=0.5773502691896257:qstart_sum=5.0:ref_name_counter=GB_GCA_903931735.1_protein.faa_CAIZDL010000146.1_9@PF00015_full_PFAM.452.648--1||RS_GCF_017876155.1_protein.faa_NZ_JAGINP010000008.1_183@PF00015_full_PFAM.349.532--2:scovhsp_avg=70.53333333333333:scovhsp_max=83.1:scovhsp_min=60.1:scovhsp_std=11.647460381273389:scovhsp_sum=211.6:send_avg=148.66666666666666:send_max=171.0:send_min=135.0:send_std=19.5021366350801:send_sum=446.0:sstart_avg=17.666666666666668:sstart_max=31.0:sstart_min=2.0:sstart_std=14.6401275039985:sstart_sum=53.0],(((d713b3af-8d20-450c-95c7-dda8b6f05117_2@MCPsignal.51.143:0.0442725[&&NHX:Sample=rhiztom1:Type=capture:capture_class=c__Alphaproteobacteria:capture_domain=d__Bacteria:capture_family=f__Rhizobiaceae:capture_genus=g__Sinorhizobium:capture_order=o__Rhizobiales:capture_phylum=p__Proteobacteria:capture_species=s__Sinorhizobium saheli:heptad=MCP-44H],19ddd145-acd7-45c9-bc97-5d3bdf439349_1@MCPsignal.131.265:5e-09[&&NHX:Sample=rhiztom3:Type=capture:besthit=66.4:bitscore=157.0:capture_class=c__Alphaproteobacteria:capture_domain=d__Bacteria:capture_family=f__Azospirillaceae:capture_genus=g__Azospirillum:capture_order=o__Azospirillales:capture_phylum=p__Proteobacteria:capture_species=s__Azospirillum lipoferum:evalue=3.2e-49:gapopen=0.0:heptad=MCP-44H:length=134.0:mismatch=45.0:qcovhsp=100.0:qend=134.0:qstart=1.0:ref_name=RS_GCF_017876165.1_protein.faa_NZ_JAGINQ010000006.1_209@PF00015_full_PFAM.360.543:scovhsp=73.2:send=161.0:sstart=28.0])0:5e-09[&&NHX:Sample_counter=rhiztom1--1||rhiztom3--1:Type_counter=capture--2:besthit_avg=66.4:besthit_max=66.4:besthit_min=66.4:besthit_std=0:besthit_sum=66.4:bitscore_avg=157.0:bitscore_max=157.0:bitscore_min=157.0:bitscore_std=0:bitscore_sum=157.0:capture_class_counter=c__Alphaproteobacteria--2:capture_domain_counter=d__Bacteria--2:capture_family_counter=f__Azospirillaceae--1||f__Rhizobiaceae--1:capture_genus_counter=g__Azospirillum--1||g__Sinorhizobium--1:capture_order_counter=o__Azospirillales--1||o__Rhizobiales--1:capture_phylum_counter=p__Proteobacteria--2:capture_species_counter=s__Azospirillum lipoferum--1||s__Sinorhizobium saheli--1:evalue_avg=3.2e-49:evalue_max=3.2e-49:evalue_min=3.2e-49:evalue_std=0:evalue_sum=3.2e-49:gapopen_avg=0.0:gapopen_max=0.0:gapopen_min=0.0:gapopen_std=0:gapopen_sum=0.0:gtdb_class_counter=:gtdb_domain_counter=:gtdb_family_counter=:gtdb_genus_counter=:gtdb_order_counter=:gtdb_phylum_counter=:gtdb_species_counter=:heptad_counter=MCP-44H--2:lbd_counter=:length_avg=134.0:length_max=134.0:length_min=134.0:length_std=0:length_sum=134.0:mismatch_avg=45.0:mismatch_max=45.0:mismatch_min=45.0:mismatch_std=0:mismatch_sum=45.0:name=N159266:qcovhsp_avg=100.0:qcovhsp_max=100.0:qcovhsp_min=100.0:qcovhsp_std=0:qcovhsp_sum=100.0:qend_avg=134.0:qend_max=134.0:qend_min=134.0:qend_std=0:qend_sum=134.0:qstart_avg=1.0:qstart_max=1.0:qstart_min=1.0:qstart_std=0:qstart_sum=1.0:ref_name_counter=RS_GCF_017876165.1_protein.faa_NZ_JAGINQ010000006.1_209@PF00015_full_PFAM.360.543--1:scovhsp_avg=73.2:scovhsp_max=73.2:scovhsp_min=73.2:scovhsp_std=0:scovhsp_sum=73.2:send_avg=161.0:send_max=161.0:send_min=161.0:send_std=0:send_sum=161.0:sstart_avg=28.0:sstart_max=28.0:sstart_min=28.0:sstart_std=0:sstart_sum=28.0],(87b97333-b590-4953-912c-ad4326c561ee_6@MCPsignal.95.194:0.0226213[&&NHX:Sample=rhiztom1:Type=capture:besthit=64.6:bitscore=114.0:capture_class=c__Gammaproteobacteria:capture_domain=d__Bacteria:capture_family=f__Pseudomonadaceae:capture_genus=g__Pseudomonas_E:capture_order=o__Pseudomonadales:capture_phylum=p__Proteobacteria:capture_species=s__Pseudomonas_E sp000282535:evalue=3.74e-33:gapopen=0.0:heptad=MCP-44H:length=99.0:mismatch=35.0:qcovhsp=100.0:qend=99.0:qstart=1.0:ref_name=RS_GCF_017876165.1_protein.faa_NZ_JAGINQ010000006.1_209@PF00015_full_PFAM.360.543:scovhsp=54.1:send=155.0:sstart=57.0],(631ef931-9ff7-4c2d-bf6d-64a6387905f1_4@MCPsignal.140.196:5e-09[&&NHX:Sample=rhiztom3:Type=capture:capture_class=c__Gammaproteobacteria:capture_domain=d__Bacteria:capture_family=f__Pseudomonadaceae:capture_genus=g__Pseudomonas_E:capture_order=o__Pseudomonadales:capture_phylum=p__Proteobacteria:capture_species=s__Pseudomonas_E huaxiensis:heptad=MCP-44H],((((((a553f02b-061e-4772-bb0f-5a5e755f3088_5@MCPsignal.51.147:5e-09[&&NHX:Sample=rhiztom2:Type=capture:capture_class=c__Alphaproteobacteria:capture_domain=d__Bacteria:capture_family=f__Azospirillaceae:capture_genus=g__Azospirillum:capture_order=o__Azospirillales:capture_phylum=p__Proteobacteria:capture_species=s__Azospirillum lipoferum:heptad=MCP-44H],(92e50d3f-5c89-43ec-b61b-93ad8228ffc7_6@MCPsignal.539.691:5e-09[&&NHX:Sample=rhiztom1:Type=capture:besthit=67.3:bitscore=171.0:capture_class=c__Alphaproteobacteria:capture_domain=d__Bacteria:capture_family=f__Azospirillaceae:capture_genus=g__Azospirillum:capture_order=o__Azospirillales:capture_phylum=p__Proteobacteria:capture_species=s__Azospirillum lipoferum:evalue=2.4e-54:gapopen=0.0:heptad=MCP-44H:length=147.0:mismatch=48.0:qcovhsp=96.7:qend=152.0:qstart=6.0:ref_name=RS_GCF_017876155.1_protein.faa_NZ_JAGINP010000004.1_174@PF00015_full_PFAM.346.543:scovhsp=74.6:send=147.0:sstart=1.0],2b36d47e-95f4-5865-9f50-b185f89e1905_5@MCPsignal.51.202:0.00523318[&&NHX:Sample=rhiztom1:Type=capture:besthit=67.5:bitscore=177.0:capture_class=c__Alphaproteobacteria:capture_domain=d__Bacteria:capture_family=f__Azospirillaceae:capture_genus=g__Azospirillum:capture_order=o__Azospirillales:capture_phylum=p__Proteobacteria:capture_species=s__Azospirillum lipoferum:evalue=7.91e-57:gapopen=0.0:heptad=MCP-44H:length=151.0:mismatch=49.0:qcovhsp=100.0:qend=151.0:qstart=1.0:ref_name=RS_GCF_017876165.1_protein.faa_NZ_JAGINQ010000006.1_209@PF00015_full_PFAM.360.543:scovhsp=82.5:send=161.0:sstart=11.0])0:5e-09[&&NHX:Sample_counter=rhiztom1--2:Type_counter=capture--2:besthit_avg=67.4:besthit_max=67.5:besthit_min=67.3:besthit_std=0.14142135623731153:besthit_sum=134.8:bitscore_avg=174.0:bitscore_max=177.0:bitscore_min=171.0:bitscore_std=4.242640687119285:bitscore_sum=348.0:capture_class_counter=c__Alphaproteobacteria--2:capture_domain_counter=d__Bacteria--2:capture_family_counter=f__Azospirillaceae--2:capture_genus_counter=g__Azospirillum--2:capture_order_counter=o__Azospirillales--2:capture_phylum_counter=p__Proteobacteria--2:capture_species_counter=s__Azospirillum lipoferum--2:evalue_avg=1.2039550000000001e-54:evalue_max=2.4e-54:evalue_min=7.91e-57:evalue_std=1.6914630602085286e-54:evalue_sum=2.4079100000000002e-54:gapopen_avg=0.0:gapopen_max=0.0:gapopen_min=0.0:gapopen_std=0.0:gapopen_sum=0.0:gtdb_class_counter=:gtdb_domain_counter=:gtdb_family_counter=:gtdb_genus_counter=:gtdb_order_counter=:gtdb_phylum_counter=:gtdb_species_counter=:heptad_counter=MCP-44H--2:lbd_counter=:length_avg=149.0:length_max=151.0:length_min=147.0:length_std=2.8284271247461903:length_sum=298.0:mismatch_avg=48.5:mismatch_max=49.0:mismatch_min=48.0:mismatch_std=0.7071067811865476:mismatch_sum=97.0:name=N159272:qcovhsp_avg=98.35:qcovhsp_max=100.0:qcovhsp_min=96.7:qcovhsp_std=2.333452377915605:qcovhsp_sum=196.7:qend_avg=151.5:qend_max=152.0:qend_min=151.0:qend_std=0.7071067811865476:qend_sum=303.0:qstart_avg=3.5:qstart_max=6.0:qstart_min=1.0:qstart_std=3.5355339059327378:qstart_sum=7.0:ref_name_counter=RS_GCF_017876155.1_protein.faa_NZ_JAGINP010000004.1_174@PF00015_full_PFAM.346.543--1||RS_GCF_017876165.1_protein.faa_NZ_JAGINQ010000006.1_209@PF00015_full_PFAM.360.543--1:scovhsp_avg=78.55:scovhsp_max=82.5:scovhsp_min=74.6:scovhsp_std=5.5861435713737295:scovhsp_sum=157.1:send_avg=154.0:send_max=161.0:send_min=147.0:send_std=9.899494936611665:send_sum=308.0:sstart_avg=6.0:sstart_max=11.0:sstart_min=1.0:sstart_std=7.0710678118654755:sstart_sum=12.0])0.023:5e-09[&&NHX:Sample_counter=rhiztom1--2||rhiztom2--1:Type_counter=capture--3:besthit_avg=67.4:besthit_max=67.5:besthit_min=67.3:besthit_std=0.14142135623731153:besthit_sum=134.8:bitscore_avg=174.0:bitscore_max=177.0:bitscore_min=171.0:bitscore_std=4.242640687119285:bitscore_sum=348.0:capture_class_counter=c__Alphaproteobacteria--3:capture_domain_counter=d__Bacteria--3:capture_family_counter=f__Azospirillaceae--3:capture_genus_counter=g__Azospirillum--3:capture_order_counter=o__Azospirillales--3:capture_phylum_counter=p__Proteobacteria--3:capture_species_counter=s__Azospirillum lipoferum--3:evalue_avg=1.2039550000000001e-54:evalue_max=2.4e-54:evalue_min=7.91e-57:evalue_std=1.6914630602085286e-54:evalue_sum=2.4079100000000002e-54:gapopen_avg=0.0:gapopen_max=0.0:gapopen_min=0.0:gapopen_std=0.0:gapopen_sum=0.0:gtdb_class_counter=:gtdb_domain_counter=:gtdb_family_counter=:gtdb_genus_counter=:gtdb_order_counter=:gtdb_phylum_counter=:gtdb_species_counter=:heptad_counter=MCP-44H--3:lbd_counter=:length_avg=149.0:length_max=151.0:length_min=147.0:length_std=2.8284271247461903:length_sum=298.0:mismatch_avg=48.5:mismatch_max=49.0:mismatch_min=48.0:mismatch_std=0.7071067811865476:mismatch_sum=97.0:name=N159273:qcovhsp_avg=98.35:qcovhsp_max=100.0:qcovhsp_min=96.7:qcovhsp_std=2.333452377915605:qcovhsp_sum=196.7:qend_avg=151.5:qend_max=152.0:qend_min=151.0:qend_std=0.7071067811865476:qend_sum=303.0:qstart_avg=3.5:qstart_max=6.0:qstart_min=1.0:qstart_std=3.5355339059327378:qstart_sum=7.0:ref_name_counter=RS_GCF_017876155.1_protein.faa_NZ_JAGINP010000004.1_174@PF00015_full_PFAM.346.543--1||RS_GCF_017876165.1_protein.faa_NZ_JAGINQ010000006.1_209@PF00015_full_PFAM.360.543--1:scovhsp_avg=78.55:scovhsp_max=82.5:scovhsp_min=74.6:scovhsp_std=5.5861435713737295:scovhsp_sum=157.1:send_avg=154.0:send_max=161.0:send_min=147.0:send_std=9.899494936611665:send_sum=308.0:sstart_avg=6.0:sstart_max=11.0:sstart_min=1.0:sstart_std=7.0710678118654755:sstart_sum=12.0],afd114cb-d277-410d-9568-cabca1ac64a3_5@MCPsignal.568.678:0.00795745[&&NHX:Sample=rhiztom2:Type=capture:besthit=74.3:bitscore=137.0:capture_class=c__Alphaproteobacteria:capture_domain=d__Bacteria:capture_family=f__Azospirillaceae:capture_genus=g__Azospirillum:capture_order=o__Azospirillales:capture_phylum=p__Proteobacteria:capture_species=s__Azospirillum lipoferum:evalue=3.8e-42:gapopen=0.0:heptad=MCP-44H:length=105.0:mismatch=27.0:qcovhsp=95.5:qend=105.0:qstart=1.0:ref_name=RS_GCF_000427665.1_protein.faa_NZ_KE386572.1_725@PF00015_full_PFAM.360.535:scovhsp=60.0:send=116.0:sstart=12.0])0:5e-09[&&NHX:Sample_counter=rhiztom1--2||rhiztom2--2:Type_counter=capture--4:besthit_avg=69.7:besthit_max=74.3:besthit_min=67.3:besthit_std=3.984971769034254:besthit_sum=209.1:bitscore_avg=161.66666666666666:bitscore_max=177.0:bitscore_min=137.0:bitscore_std=21.571586249817916:bitscore_sum=485.0:capture_class_counter=c__Alphaproteobacteria--4:capture_domain_counter=d__Bacteria--4:capture_family_counter=f__Azospirillaceae--4:capture_genus_counter=g__Azospirillum--4:capture_order_counter=o__Azospirillales--4:capture_phylum_counter=p__Proteobacteria--4:capture_species_counter=s__Azospirillum lipoferum--4:evalue_avg=1.2666666666674692e-42:evalue_max=3.8e-42:evalue_min=7.91e-57:evalue_std=2.1939310229198828e-42:evalue_sum=3.8000000000024077e-42:gapopen_avg=0.0:gapopen_max=0.0:gapopen_min=0.0:gapopen_std=0.0:gapopen_sum=0.0:gtdb_class_counter=:gtdb_domain_counter=:gtdb_family_counter=:gtdb_genus_counter=:gtdb_order_counter=:gtdb_phylum_counter=:gtdb_species_counter=:heptad_counter=MCP-44H--4:lbd_counter=:length_avg=134.33333333333334:length_max=151.0:length_min=105.0:length_std=25.482019804821856:length_sum=403.0:mismatch_avg=41.333333333333336:mismatch_max=49.0:mismatch_min=27.0:mismatch_std=12.423096769056148:mismatch_sum=124.0:name=N159275:qcovhsp_avg=97.39999999999999:qcovhsp_max=100.0:qcovhsp_min=95.5:qcovhsp_std=2.3302360395462083:qcovhsp_sum=292.2:qend_avg=136.0:qend_max=152.0:qend_min=105.0:qend_std=26.851443164195103:qend_sum=408.0:qstart_avg=2.6666666666666665:qstart_max=6.0:qstart_min=1.0:qstart_std=2.886751345948129:qstart_sum=8.0:ref_name_counter=RS_GCF_000427665.1_protein.faa_NZ_KE386572.1_725@PF00015_full_PFAM.360.535--1||RS_GCF_017876155.1_protein.faa_NZ_JAGINP010000004.1_174@PF00015_full_PFAM.346.543--1||RS_GCF_017876165.1_protein.faa_NZ_JAGINQ010000006.1_209@PF00015_full_PFAM.360.543--1:scovhsp_avg=72.36666666666666:scovhsp_max=82.5:scovhsp_min=60.0:scovhsp_std=11.415048547129938:scovhsp_sum=217.1:send_avg=141.33333333333334:send_max=161.0:send_min=116.0:send_std=23.028967265887832:send_sum=424.0:sstart_avg=8.0:sstart_max=12.0:sstart_min=1.0:sstart_std=6.082762530298219:sstart_sum=24.0],29f3100e-bb35-4e30-ac5b-05fc1675c685_6@MCPsignal.51.153:0.0422809[&&NHX:Sample=rhiztom2:Type=capture:capture_class=c__Gammaproteobacteria:capture_domain=d__Bacteria:capture_family=f__Pseudomonadaceae:capture_genus=g__Pseudomonas_E:capture_order=o__Pseudomonadales:capture_phylum=p__Proteobacteria:capture_species=s__Pseudomonas_E huaxiensis:heptad=MCP-44H])0:5e-09[&&NHX:Sample_counter=rhiztom1--2||rhiztom2--3:Type_counter=capture--5:besthit_avg=69.7:besthit_max=74.3:besthit_min=67.3:besthit_std=3.9849717690342543:besthit_sum=209.10000000000002:bitscore_avg=161.66666666666666:bitscore_max=177.0:bitscore_min=137.0:bitscore_std=21.571586249817916:bitscore_sum=485.0:capture_class_counter=c__Alphaproteobacteria--4||c__Gammaproteobacteria--1:capture_domain_counter=d__Bacteria--5:capture_family_counter=f__Azospirillaceae--4||f__Pseudomonadaceae--1:capture_genus_counter=g__Azospirillum--4||g__Pseudomonas_E--1:capture_order_counter=o__Azospirillales--4||o__Pseudomonadales--1:capture_phylum_counter=p__Proteobacteria--5:capture_species_counter=s__Azospirillum lipoferum--4||s__Pseudomonas_E huaxiensis--1:evalue_avg=1.2666666666674695e-42:evalue_max=3.8e-42:evalue_min=7.91e-57:evalue_std=2.1939310229198828e-42:evalue_sum=3.800000000002408e-42:gapopen_avg=0.0:gapopen_max=0.0:gapopen_min=0.0:gapopen_std=0.0:gapopen_sum=0.0:gtdb_class_counter=:gtdb_domain_counter=:gtdb_family_counter=:gtdb_genus_counter=:gtdb_order_counter=:gtdb_phylum_counter=:gtdb_species_counter=:heptad_counter=MCP-44H--5:lbd_counter=:length_avg=134.33333333333334:length_max=151.0:length_min=105.0:length_std=25.482019804821856:length_sum=403.0:mismatch_avg=41.333333333333336:mismatch_max=49.0:mismatch_min=27.0:mismatch_std=12.42309676905615:mismatch_sum=124.0:name=N159277:qcovhsp_avg=97.39999999999999:qcovhsp_max=100.0:qcovhsp_min=95.5:qcovhsp_std=2.3302360395462083:qcovhsp_sum=292.2:qend_avg=136.0:qend_max=152.0:qend_min=105.0:qend_std=26.851443164195103:qend_sum=408.0:qstart_avg=2.6666666666666665:qstart_max=6.0:qstart_min=1.0:qstart_std=2.886751345948129:qstart_sum=8.0:ref_name_counter=RS_GCF_000427665.1_protein.faa_NZ_KE386572.1_725@PF00015_full_PFAM.360.535--1||RS_GCF_017876155.1_protein.faa_NZ_JAGINP010000004.1_174@PF00015_full_PFAM.346.543--1||RS_GCF_017876165.1_protein.faa_NZ_JAGINQ010000006.1_209@PF00015_full_PFAM.360.543--1:scovhsp_avg=72.36666666666666:scovhsp_max=82.5:scovhsp_min=60.0:scovhsp_std=11.415048547129938:scovhsp_sum=217.1:send_avg=141.33333333333334:send_max=161.0:send_min=116.0:send_std=23.028967265887832:send_sum=424.0:sstart_avg=8.0:sstart_max=12.0:sstart_min=1.0:sstart_std=6.082762530298219:sstart_sum=24.0],(b309bc75-b392-4f78-8d1e-eadc6ad72c10_2@MCPsignal.51.186:0.00551522[&&NHX:Sample=rhiztom2:Type=capture:besthit=69.4:bitscore=156.0:capture_class=c__Alphaproteobacteria:capture_domain=d__Bacteria:capture_family=f__Azospirillaceae:capture_genus=g__Azospirillum:capture_order=o__Azospirillales:capture_phylum=p__Proteobacteria:capture_species=s__Azospirillum lipoferum:evalue=6.98e-49:gapopen=1.0:heptad=MCP-44H:length=134.0:mismatch=40.0:qcovhsp=98.5:qend=134.0:qstart=2.0:ref_name=GB_GCA_903931735.1_protein.faa_CAIZDL010000146.1_9@PF00015_full_PFAM.452.648:scovhsp=68.4:send=135.0:sstart=2.0],c64bb96a-48fc-417d-8109-2553e36a14dc_6@MCPsignal.51.184:5e-09[&&NHX:Sample=rhiztom3:Type=capture:besthit=72.9:bitscore=162.0:capture_class=c__Alphaproteobacteria:capture_domain=d__Bacteria:capture_family=f__Azospirillaceae:capture_genus=g__Azospirillum:capture_order=o__Azospirillales:capture_phylum=p__Proteobacteria:capture_species=s__Azospirillum lipoferum:evalue=4.32e-51:gapopen=0.0:heptad=MCP-44H:length=129.0:mismatch=35.0:qcovhsp=97.0:qend=133.0:qstart=5.0:ref_name=RS_GCF_001941945.1_protein.faa_NZ_CP015583.1_3403@PF00015_full_PFAM.342.534:scovhsp=67.2:send=129.0:sstart=1.0])0:5e-09[&&NHX:Sample_counter=rhiztom2--1||rhiztom3--1:Type_counter=capture--2:besthit_avg=71.15:besthit_max=72.9:besthit_min=69.4:besthit_std=2.4748737341529163:besthit_sum=142.3:bitscore_avg=159.0:bitscore_max=162.0:bitscore_min=156.0:bitscore_std=4.242640687119285:bitscore_sum=318.0:capture_class_counter=c__Alphaproteobacteria--2:capture_domain_counter=d__Bacteria--2:capture_family_counter=f__Azospirillaceae--2:capture_genus_counter=g__Azospirillum--2:capture_order_counter=o__Azospirillales--2:capture_phylum_counter=p__Proteobacteria--2:capture_species_counter=s__Azospirillum lipoferum--2:evalue_avg=3.5115999999999995e-49:evalue_max=6.98e-49:evalue_min=4.32e-51:evalue_std=4.905058319734843e-49:evalue_sum=7.023199999999999e-49:gapopen_avg=0.5:gapopen_max=1.0:gapopen_min=0.0:gapopen_std=0.7071067811865476:gapopen_sum=1.0:gtdb_class_counter=:gtdb_domain_counter=:gtdb_family_counter=:gtdb_genus_counter=:gtdb_order_counter=:gtdb_phylum_counter=:gtdb_species_counter=:heptad_counter=MCP-44H--2:lbd_counter=:length_avg=131.5:length_max=134.0:length_min=129.0:length_std=3.5355339059327378:length_sum=263.0:mismatch_avg=37.5:mismatch_max=40.0:mismatch_min=35.0:mismatch_std=3.5355339059327378:mismatch_sum=75.0:name=N159280:qcovhsp_avg=97.75:qcovhsp_max=98.5:qcovhsp_min=97.0:qcovhsp_std=1.0606601717798212:qcovhsp_sum=195.5:qend_avg=133.5:qend_max=134.0:qend_min=133.0:qend_std=0.7071067811865476:qend_sum=267.0:qstart_avg=3.5:qstart_max=5.0:qstart_min=2.0:qstart_std=2.1213203435596424:qstart_sum=7.0:ref_name_counter=GB_GCA_903931735.1_protein.faa_CAIZDL010000146.1_9@PF00015_full_PFAM.452.648--1||RS_GCF_001941945.1_protein.faa_NZ_CP015583.1_3403@PF00015_full_PFAM.342.534--1:scovhsp_avg=67.80000000000001:scovhsp_max=68.4:scovhsp_min=67.2:scovhsp_std=0.848528137423859:scovhsp_sum=135.60000000000002:send_avg=132.0:send_max=135.0:send_min=129.0:send_std=4.242640687119285:send_sum=264.0:sstart_avg=1.5:sstart_max=2.0:sstart_min=1.0:sstart_std=0.7071067811865476:sstart_sum=3.0])0:5e-09[&&NHX:Sample_counter=rhiztom1--2||rhiztom2--4||rhiztom3--1:Type_counter=capture--7:besthit_avg=70.28:besthit_max=74.3:besthit_min=67.3:besthit_std=3.178364359226299:besthit_sum=351.40000000000003:bitscore_avg=160.6:bitscore_max=177.0:bitscore_min=137.0:bitscore_std=15.469324484281787:bitscore_sum=803.0:capture_class_counter=c__Alphaproteobacteria--6||c__Gammaproteobacteria--1:capture_domain_counter=d__Bacteria--7:capture_family_counter=f__Azospirillaceae--6||f__Pseudomonadaceae--1:capture_genus_counter=g__Azospirillum--6||g__Pseudomonas_E--1:capture_order_counter=o__Azospirillales--6||o__Pseudomonadales--1:capture_phylum_counter=p__Proteobacteria--7:capture_species_counter=s__Azospirillum lipoferum--6||s__Pseudomonas_E huaxiensis--1:evalue_avg=7.600001404644815e-43:evalue_max=3.8e-42:evalue_min=7.91e-57:evalue_std=1.699411584377835e-42:evalue_sum=3.800000702322408e-42:gapopen_avg=0.2:gapopen_max=1.0:gapopen_min=0.0:gapopen_std=0.447213595499958:gapopen_sum=1.0:gtdb_class_counter=:gtdb_domain_counter=:gtdb_family_counter=:gtdb_genus_counter=:gtdb_order_counter=:gtdb_phylum_counter=:gtdb_species_counter=:heptad_counter=MCP-44H--7:lbd_counter=:length_avg=133.2:length_max=151.0:length_min=105.0:length_std=18.171406109599776:length_sum=666.0:mismatch_avg=39.8:mismatch_max=49.0:mismatch_min=27.0:mismatch_std=9.203260291874832:mismatch_sum=199.0:name=N159281:qcovhsp_avg=97.53999999999999:qcovhsp_max=100.0:qcovhsp_min=95.5:qcovhsp_std=1.7415510328439987:qcovhsp_sum=487.7:qend_avg=135.0:qend_max=152.0:qend_min=105.0:qend_std=19.03943276465977:qend_sum=675.0:qstart_avg=3.0:qstart_max=6.0:qstart_min=1.0:qstart_std=2.345207879911715:qstart_sum=15.0:ref_name_counter=GB_GCA_903931735.1_protein.faa_CAIZDL010000146.1_9@PF00015_full_PFAM.452.648--1||RS_GCF_000427665.1_protein.faa_NZ_KE386572.1_725@PF00015_full_PFAM.360.535--1||RS_GCF_001941945.1_protein.faa_NZ_CP015583.1_3403@PF00015_full_PFAM.342.534--1||RS_GCF_017876155.1_protein.faa_NZ_JAGINP010000004.1_174@PF00015_full_PFAM.346.543--1||RS_GCF_017876165.1_protein.faa_NZ_JAGINQ010000006.1_209@PF00015_full_PFAM.360.543--1:scovhsp_avg=70.54:scovhsp_max=82.5:scovhsp_min=60.0:scovhsp_std=8.460969211621089:scovhsp_sum=352.70000000000005:send_avg=137.6:send_max=161.0:send_min=116.0:send_std=17.198837169994952:send_sum=688.0:sstart_avg=5.4:sstart_max=12.0:sstart_min=1.0:sstart_std=5.594640292279746:sstart_sum=27.0],7c0258b4-0bfa-4db3-a304-4d34b78699f3_5@MCPsignal.300.404:5e-09[&&NHX:Sample=rhiztom3:Type=capture:besthit=72.8:bitscore=129.0:capture_class=c__Alphaproteobacteria:capture_domain=d__Bacteria:capture_family=f__Azospirillaceae:capture_genus=g__Azospirillum:capture_order=o__Azospirillales:capture_phylum=p__Proteobacteria:capture_species=s__Azospirillum lipoferum:evalue=8.26e-39:gapopen=0.0:heptad=MCP-44H:length=103.0:mismatch=28.0:qcovhsp=99.0:qend=104.0:qstart=2.0:ref_name=GB_GCA_903931735.1_protein.faa_CAIZDL010000146.1_9@PF00015_full_PFAM.452.648:scovhsp=52.6:send=104.0:sstart=2.0])0.482:5e-09[&&NHX:Sample_counter=rhiztom1--2||rhiztom2--4||rhiztom3--2:Type_counter=capture--8:besthit_avg=70.7:besthit_max=74.3:besthit_min=67.3:besthit_std=3.023243291566194:besthit_sum=424.2:bitscore_avg=155.33333333333334:bitscore_max=177.0:bitscore_min=129.0:bitscore_std=18.917364157478882:bitscore_sum=932.0:capture_class_counter=c__Alphaproteobacteria--7||c__Gammaproteobacteria--1:capture_domain_counter=d__Bacteria--8:capture_family_counter=f__Azospirillaceae--7||f__Pseudomonadaceae--1:capture_genus_counter=g__Azospirillum--7||g__Pseudomonas_E--1:capture_order_counter=o__Azospirillales--7||o__Pseudomonadales--1:capture_phylum_counter=p__Proteobacteria--8:capture_species_counter=s__Azospirillum lipoferum--7||s__Pseudomonas_E huaxiensis--1:evalue_avg=1.3773000001170537e-39:evalue_max=8.26e-39:evalue_min=7.91e-57:evalue_std=3.371820953077591e-39:evalue_sum=8.263800000702322e-39:gapopen_avg=0.16666666666666666:gapopen_max=1.0:gapopen_min=0.0:gapopen_std=0.408248290463863:gapopen_sum=1.0:gtdb_class_counter=:gtdb_domain_counter=:gtdb_family_counter=:gtdb_genus_counter=:gtdb_order_counter=:gtdb_phylum_counter=:gtdb_species_counter=:heptad_counter=MCP-44H--8:lbd_counter=:length_avg=128.16666666666666:length_max=151.0:length_min=103.0:length_std=20.400163398038423:length_sum=769.0:mismatch_avg=37.833333333333336:mismatch_max=49.0:mismatch_min=27.0:mismatch_std=9.537644712750977:mismatch_sum=227.0:name=N159283:qcovhsp_avg=97.78333333333335:qcovhsp_max=100.0:qcovhsp_min=95.5:qcovhsp_std=1.667832925285583:qcovhsp_sum=586.7:qend_avg=129.83333333333334:qend_max=152.0:qend_min=104.0:qend_std=21.217131442932306:qend_sum=779.0:qstart_avg=2.8333333333333335:qstart_max=6.0:qstart_min=1.0:qstart_std=2.136976056643281:qstart_sum=17.0:ref_name_counter=GB_GCA_903931735.1_protein.faa_CAIZDL010000146.1_9@PF00015_full_PFAM.452.648--2||RS_GCF_000427665.1_protein.faa_NZ_KE386572.1_725@PF00015_full_PFAM.360.535--1||RS_GCF_001941945.1_protein.faa_NZ_CP015583.1_3403@PF00015_full_PFAM.342.534--1||RS_GCF_017876155.1_protein.faa_NZ_JAGINP010000004.1_174@PF00015_full_PFAM.346.543--1||RS_GCF_017876165.1_protein.faa_NZ_JAGINQ010000006.1_209@PF00015_full_PFAM.360.543--1:scovhsp_avg=67.55:scovhsp_max=82.5:scovhsp_min=52.6:scovhsp_std=10.531429152778838:scovhsp_sum=405.29999999999995:send_avg=132.0:send_max=161.0:send_min=104.0:send_std=20.610676844781203:send_sum=792.0:sstart_avg=4.833333333333333:sstart_max=12.0:sstart_min=1.0:sstart_std=5.192943930629972:sstart_sum=29.0],(2a662904-9c07-49c3-b2c1-958af1e8aafb_2@MCPsignal.51.155:0.00788626[&&NHX:Sample=rhiztom1:Type=capture:besthit=71.8:bitscore=128.0:capture_class=c__Alphaproteobacteria:capture_domain=d__Bacteria:capture_family=f__Azospirillaceae:capture_genus=g__Azospirillum:capture_order=o__Azospirillales:capture_phylum=p__Proteobacteria:capture_species=s__Azospirillum lipoferum:evalue=2.35e-38:gapopen=0.0:heptad=MCP-44H:length=103.0:mismatch=29.0:qcovhsp=99.0:qend=104.0:qstart=2.0:ref_name=GB_GCA_903931735.1_protein.faa_CAIZDL010000146.1_9@PF00015_full_PFAM.452.648:scovhsp=52.6:send=104.0:sstart=2.0],101dde31-a7dd-441c-8e7a-40f2b6684c24_6@MCPsignal.51.225:5e-09[&&NHX:Sample=rhiztom3:Type=capture:besthit=67.5:bitscore=195.0:capture_class=c__Alphaproteobacteria:capture_domain=d__Bacteria:capture_family=f__Azospirillaceae:capture_genus=g__Azospirillum:capture_order=o__Azospirillales:capture_phylum=p__Proteobacteria:capture_species=s__Azospirillum lipoferum:evalue=1.53e-63:gapopen=0.0:heptad=MCP-44H:length=169.0:mismatch=55.0:qcovhsp=97.1:qend=174.0:qstart=6.0:ref_name=RS_GCF_017876155.1_protein.faa_NZ_JAGINP010000004.1_174@PF00015_full_PFAM.346.543:scovhsp=85.8:send=169.0:sstart=1.0])0:5e-09[&&NHX:Sample_counter=rhiztom1--1||rhiztom3--1:Type_counter=capture--2:besthit_avg=69.65:besthit_max=71.8:besthit_min=67.5:besthit_std=3.0405591591021524:besthit_sum=139.3:bitscore_avg=161.5:bitscore_max=195.0:bitscore_min=128.0:bitscore_std=47.37615433949868:bitscore_sum=323.0:capture_class_counter=c__Alphaproteobacteria--2:capture_domain_counter=d__Bacteria--2:capture_family_counter=f__Azospirillaceae--2:capture_genus_counter=g__Azospirillum--2:capture_order_counter=o__Azospirillales--2:capture_phylum_counter=p__Proteobacteria--2:capture_species_counter=s__Azospirillum lipoferum--2:evalue_avg=1.175e-38:evalue_max=2.35e-38:evalue_min=1.53e-63:evalue_std=1.6617009357883866e-38:evalue_sum=2.35e-38:gapopen_avg=0.0:gapopen_max=0.0:gapopen_min=0.0:gapopen_std=0.0:gapopen_sum=0.0:gtdb_class_counter=:gtdb_domain_counter=:gtdb_family_counter=:gtdb_genus_counter=:gtdb_order_counter=:gtdb_phylum_counter=:gtdb_species_counter=:heptad_counter=MCP-44H--2:lbd_counter=:length_avg=136.0:length_max=169.0:length_min=103.0:length_std=46.66904755831214:length_sum=272.0:mismatch_avg=42.0:mismatch_max=55.0:mismatch_min=29.0:mismatch_std=18.384776310850235:mismatch_sum=84.0:name=N159286:qcovhsp_avg=98.05:qcovhsp_max=99.0:qcovhsp_min=97.1:qcovhsp_std=1.3435028842544443:qcovhsp_sum=196.1:qend_avg=139.0:qend_max=174.0:qend_min=104.0:qend_std=49.49747468305833:qend_sum=278.0:qstart_avg=4.0:qstart_max=6.0:qstart_min=2.0:qstart_std=2.8284271247461903:qstart_sum=8.0:ref_name_counter=GB_GCA_903931735.1_protein.faa_CAIZDL010000146.1_9@PF00015_full_PFAM.452.648--1||RS_GCF_017876155.1_protein.faa_NZ_JAGINP010000004.1_174@PF00015_full_PFAM.346.543--1:scovhsp_avg=69.2:scovhsp_max=85.8:scovhsp_min=52.6:scovhsp_std=23.475945135393374:scovhsp_sum=138.4:send_avg=136.5:send_max=169.0:send_min=104.0:send_std=45.96194077712559:send_sum=273.0:sstart_avg=1.5:sstart_max=2.0:sstart_min=1.0:sstart_std=0.7071067811865476:sstart_sum=3.0])0:5e-09[&&NHX:Sample_counter=rhiztom1--3||rhiztom2--4||rhiztom3--3:Type_counter=capture--10:besthit_avg=70.4375:besthit_max=74.3:besthit_min=67.3:besthit_std=2.8435076427338317:besthit_sum=563.5:bitscore_avg=156.875:bitscore_max=195.0:bitscore_min=128.0:bitscore_std=24.174588192681057:bitscore_sum=1255.0:capture_class_counter=c__Alphaproteobacteria--9||c__Gammaproteobacteria--1:capture_domain_counter=d__Bacteria--10:capture_family_counter=f__Azospirillaceae--9||f__Pseudomonadaceae--1:capture_genus_counter=g__Azospirillum--9||g__Pseudomonas_E--1:capture_order_counter=o__Azospirillales--9||o__Pseudomonadales--1:capture_phylum_counter=p__Proteobacteria--10:capture_species_counter=s__Azospirillum lipoferum--9||s__Pseudomonas_E huaxiensis--1:evalue_avg=3.97047500008779e-39:evalue_max=2.35e-38:evalue_min=1.53e-63:evalue_std=8.403742708965392e-39:evalue_sum=3.176380000070232e-38:gapopen_avg=0.125:gapopen_max=1.0:gapopen_min=0.0:gapopen_std=0.3535533905932738:gapopen_sum=1.0:gtdb_class_counter=:gtdb_domain_counter=:gtdb_family_counter=:gtdb_genus_counter=:gtdb_order_counter=:gtdb_phylum_counter=:gtdb_species_counter=:heptad_counter=MCP-44H--10:lbd_counter=:length_avg=130.125:length_max=169.0:length_min=103.0:length_std=24.930976142713934:length_sum=1041.0:mismatch_avg=38.875:mismatch_max=55.0:mismatch_min=27.0:mismatch_std=10.815828348173008:mismatch_sum=311.0:name=N159287:qcovhsp_avg=97.85:qcovhsp_max=100.0:qcovhsp_min=95.5:qcovhsp_std=1.5033296378372911:qcovhsp_sum=782.8:qend_avg=132.125:qend_max=174.0:qend_min=104.0:qend_std=26.259352075566742:qend_sum=1057.0:qstart_avg=3.125:qstart_max=6.0:qstart_min=1.0:qstart_std=2.1671244937540095:qstart_sum=25.0:ref_name_counter=GB_GCA_903931735.1_protein.faa_CAIZDL010000146.1_9@PF00015_full_PFAM.452.648--3||RS_GCF_000427665.1_protein.faa_NZ_KE386572.1_725@PF00015_full_PFAM.360.535--1||RS_GCF_001941945.1_protein.faa_NZ_CP015583.1_3403@PF00015_full_PFAM.342.534--1||RS_GCF_017876155.1_protein.faa_NZ_JAGINP010000004.1_174@PF00015_full_PFAM.346.543--2||RS_GCF_017876165.1_protein.faa_NZ_JAGINQ010000006.1_209@PF00015_full_PFAM.360.543--1:scovhsp_avg=67.96249999999999:scovhsp_max=85.8:scovhsp_min=52.6:scovhsp_std=12.591146265758104:scovhsp_sum=543.6999999999999:send_avg=133.125:send_max=169.0:send_min=104.0:send_std=24.68913873403792:send_sum=1065.0:sstart_avg=4.0:sstart_max=12.0:sstart_min=1.0:sstart_std=4.65985898008574:sstart_sum=32.0])0:5e-09[&&NHX:Sample_counter=rhiztom1--3||rhiztom2--4||rhiztom3--4:Type_counter=capture--11:besthit_avg=70.4375:besthit_max=74.3:besthit_min=67.3:besthit_std=2.8435076427338317:besthit_sum=563.5:bitscore_avg=156.875:bitscore_max=195.0:bitscore_min=128.0:bitscore_std=24.174588192681057:bitscore_sum=1255.0:capture_class_counter=c__Alphaproteobacteria--9||c__Gammaproteobacteria--2:capture_domain_counter=d__Bacteria--11:capture_family_counter=f__Azospirillaceae--9||f__Pseudomonadaceae--2:capture_genus_counter=g__Azospirillum--9||g__Pseudomonas_E--2:capture_order_counter=o__Azospirillales--9||o__Pseudomonadales--2:capture_phylum_counter=p__Proteobacteria--11:capture_species_counter=s__Azospirillum lipoferum--9||s__Pseudomonas_E huaxiensis--2:evalue_avg=3.97047500008779e-39:evalue_max=2.35e-38:evalue_min=1.53e-63:evalue_std=8.403742708965392e-39:evalue_sum=3.176380000070232e-38:gapopen_avg=0.125:gapopen_max=1.0:gapopen_min=0.0:gapopen_std=0.3535533905932738:gapopen_sum=1.0:gtdb_class_counter=:gtdb_domain_counter=:gtdb_family_counter=:gtdb_genus_counter=:gtdb_order_counter=:gtdb_phylum_counter=:gtdb_species_counter=:heptad_counter=MCP-44H--11:lbd_counter=:length_avg=130.125:length_max=169.0:length_min=103.0:length_std=24.930976142713934:length_sum=1041.0:mismatch_avg=38.875:mismatch_max=55.0:mismatch_min=27.0:mismatch_std=10.815828348173008:mismatch_sum=311.0:name=N159288:qcovhsp_avg=97.85:qcovhsp_max=100.0:qcovhsp_min=95.5:qcovhsp_std=1.5033296378372911:qcovhsp_sum=782.8:qend_avg=132.125:qend_max=174.0:qend_min=104.0:qend_std=26.259352075566742:qend_sum=1057.0:qstart_avg=3.125:qstart_max=6.0:qstart_min=1.0:qstart_std=2.1671244937540095:qstart_sum=25.0:ref_name_counter=GB_GCA_903931735.1_protein.faa_CAIZDL010000146.1_9@PF00015_full_PFAM.452.648--3||RS_GCF_000427665.1_protein.faa_NZ_KE386572.1_725@PF00015_full_PFAM.360.535--1||RS_GCF_001941945.1_protein.faa_NZ_CP015583.1_3403@PF00015_full_PFAM.342.534--1||RS_GCF_017876155.1_protein.faa_NZ_JAGINP010000004.1_174@PF00015_full_PFAM.346.543--2||RS_GCF_017876165.1_protein.faa_NZ_JAGINQ010000006.1_209@PF00015_full_PFAM.360.543--1:scovhsp_avg=67.96249999999999:scovhsp_max=85.8:scovhsp_min=52.6:scovhsp_std=12.591146265758104:scovhsp_sum=543.6999999999999:send_avg=133.125:send_max=169.0:send_min=104.0:send_std=24.68913873403792:send_sum=1065.0:sstart_avg=4.0:sstart_max=12.0:sstart_min=1.0:sstart_std=4.65985898008574:sstart_sum=32.0])0:5e-09[&&NHX:Sample_counter=rhiztom1--4||rhiztom2--4||rhiztom3--4:Type_counter=capture--12:besthit_avg=69.78888888888888:besthit_max=74.3:besthit_min=64.6:besthit_std=3.295619988880866:besthit_sum=628.0999999999999:bitscore_avg=152.11111111111111:bitscore_max=195.0:bitscore_min=114.0:bitscore_std=26.75090860346824:bitscore_sum=1369.0:capture_class_counter=c__Alphaproteobacteria--9||c__Gammaproteobacteria--3:capture_domain_counter=d__Bacteria--12:capture_family_counter=f__Azospirillaceae--9||f__Pseudomonadaceae--3:capture_genus_counter=g__Azospirillum--9||g__Pseudomonas_E--3:capture_order_counter=o__Azospirillales--9||o__Pseudomonadales--3:capture_phylum_counter=p__Proteobacteria--12:capture_species_counter=s__Azospirillum lipoferum--9||s__Pseudomonas_E huaxiensis--2||s__Pseudomonas_E sp000282535--1:evalue_avg=4.155590848666668e-34:evalue_max=3.74e-33:evalue_min=1.53e-63:evalue_std=1.2466653431997841e-33:evalue_sum=3.740031763800001e-33:gapopen_avg=0.1111111111111111:gapopen_max=1.0:gapopen_min=0.0:gapopen_std=0.3333333333333333:gapopen_sum=1.0:gtdb_class_counter=:gtdb_domain_counter=:gtdb_family_counter=:gtdb_genus_counter=:gtdb_order_counter=:gtdb_phylum_counter=:gtdb_species_counter=:heptad_counter=MCP-44H--12:lbd_counter=:length_avg=126.66666666666667:length_max=169.0:length_min=99.0:length_std=25.524498036200438:length_sum=1140.0:mismatch_avg=38.44444444444444:mismatch_max=55.0:mismatch_min=27.0:mismatch_std=10.199400853862826:mismatch_sum=346.0:name=N159289:qcovhsp_avg=98.0888888888889:qcovhsp_max=100.0:qcovhsp_min=95.5:qcovhsp_std=1.5783254135668956:qcovhsp_sum=882.8000000000001:qend_avg=128.44444444444446:qend_max=174.0:qend_min=99.0:qend_std=26.930981745524573:qend_sum=1156.0:qstart_avg=2.888888888888889:qstart_max=6.0:qstart_min=1.0:qstart_std=2.147349787787521:qstart_sum=26.0:ref_name_counter=GB_GCA_903931735.1_protein.faa_CAIZDL010000146.1_9@PF00015_full_PFAM.452.648--3||RS_GCF_000427665.1_protein.faa_NZ_KE386572.1_725@PF00015_full_PFAM.360.535--1||RS_GCF_001941945.1_protein.faa_NZ_CP015583.1_3403@PF00015_full_PFAM.342.534--1||RS_GCF_017876155.1_protein.faa_NZ_JAGINP010000004.1_174@PF00015_full_PFAM.346.543--2||RS_GCF_017876165.1_protein.faa_NZ_JAGINQ010000006.1_209@PF00015_full_PFAM.360.543--2:scovhsp_avg=66.42222222222222:scovhsp_max=85.8:scovhsp_min=52.6:scovhsp_std=12.65195417492667:scovhsp_sum=597.8:send_avg=135.55555555555554:send_max=169.0:send_min=104.0:send_std=24.21833556993085:send_sum=1220.0:sstart_avg=9.88888888888889:sstart_max=57.0:sstart_min=1.0:sstart_std=18.196458751941577:sstart_sum=89.0])0:5e-09[&&NHX:Sample_counter=rhiztom1--5||rhiztom2--4||rhiztom3--5:Type_counter=capture--14:besthit_avg=69.44999999999999:besthit_max=74.3:besthit_min=64.6:besthit_std=3.286757943289676:besthit_sum=694.4999999999999:bitscore_avg=152.6:bitscore_max=195.0:bitscore_min=114.0:bitscore_std=25.268337675614692:bitscore_sum=1526.0:capture_class_counter=c__Alphaproteobacteria--11||c__Gammaproteobacteria--3:capture_domain_counter=d__Bacteria--14:capture_family_counter=f__Azospirillaceae--10||f__Pseudomonadaceae--3||f__Rhizobiaceae--1:capture_genus_counter=g__Azospirillum--10||g__Pseudomonas_E--3||g__Sinorhizobium--1:capture_order_counter=o__Azospirillales--10||o__Pseudomonadales--3||o__Rhizobiales--1:capture_phylum_counter=p__Proteobacteria--14:capture_species_counter=s__Azospirillum lipoferum--10||s__Pseudomonas_E huaxiensis--2||s__Pseudomonas_E sp000282535--1||s__Sinorhizobium saheli--1:evalue_avg=3.740031763800001e-34:evalue_max=3.74e-33:evalue_min=1.53e-63:evalue_std=1.1826907288606858e-33:evalue_sum=3.740031763800001e-33:gapopen_avg=0.1:gapopen_max=1.0:gapopen_min=0.0:gapopen_std=0.31622776601683794:gapopen_sum=1.0:gtdb_class_counter=:gtdb_domain_counter=:gtdb_family_counter=:gtdb_genus_counter=:gtdb_order_counter=:gtdb_phylum_counter=:gtdb_species_counter=:heptad_counter=MCP-44H--14:lbd_counter=:length_avg=127.4:length_max=169.0:length_min=99.0:length_std=24.17620501420537:length_sum=1274.0:mismatch_avg=39.1:mismatch_max=55.0:mismatch_min=27.0:mismatch_std=9.837004964249365:mismatch_sum=391.0:name=N159290:qcovhsp_avg=98.28:qcovhsp_max=100.0:qcovhsp_min=95.5:qcovhsp_std=1.606099484949658:qcovhsp_sum=982.8000000000001:qend_avg=129.0:qend_max=174.0:qend_min=99.0:qend_std=25.451478891761433:qend_sum=1290.0:qstart_avg=2.7:qstart_max=6.0:qstart_min=1.0:qstart_std=2.110818693198342:qstart_sum=27.0:ref_name_counter=GB_GCA_903931735.1_protein.faa_CAIZDL010000146.1_9@PF00015_full_PFAM.452.648--3||RS_GCF_000427665.1_protein.faa_NZ_KE386572.1_725@PF00015_full_PFAM.360.535--1||RS_GCF_001941945.1_protein.faa_NZ_CP015583.1_3403@PF00015_full_PFAM.342.534--1||RS_GCF_017876155.1_protein.faa_NZ_JAGINP010000004.1_174@PF00015_full_PFAM.346.543--2||RS_GCF_017876165.1_protein.faa_NZ_JAGINQ010000006.1_209@PF00015_full_PFAM.360.543--3:scovhsp_avg=67.1:scovhsp_max=85.8:scovhsp_min=52.6:scovhsp_std=12.119405926034492:scovhsp_sum=671.0:send_avg=138.1:send_max=169.0:send_min=104.0:send_std=24.209502266672068:send_sum=1381.0:sstart_avg=11.7:sstart_max=57.0:sstart_min=1.0:sstart_std=18.086520456467632:sstart_sum=117.0],(((08f9a5eb-4001-486f-9f34-12c77d32520f_4@MCPsignal.132.232:5e-09[&&NHX:Sample=rhiztom1:Type=capture:besthit=61.0:bitscore=108.0:capture_class=c__UBA727:capture_domain=d__Bacteria:capture_family=f__VGSZ01:capture_genus=g__JACOUT01:capture_order=o__UBA727:capture_phylum=p__Myxococcota:capture_species=s__JACOUT01 sp016177705:evalue=1.01e-30:gapopen=0.0:heptad=MCP-44H:length=100.0:mismatch=39.0:qcovhsp=100.0:qend=100.0:qstart=1.0:ref_name=RS_GCF_017876165.1_protein.faa_NZ_JAGINQ010000006.1_209@PF00015_full_PFAM.360.543:scovhsp=54.6:send=162.0:sstart=63.0],(fa563110-95a1-4851-a42f-69b3c05f45af_1@MCPsignal.117.260:0.0427533[&&NHX:Sample=rhiztom3:Type=capture:capture_class=c__Alphaproteobacteria:capture_domain=d__Bacteria:capture_family=f__Azospirillaceae:capture_genus=g__Azospirillum:capture_order=o__Azospirillales:capture_phylum=p__Proteobacteria:capture_species=s__Azospirillum lipoferum:heptad=MCP-44H],bd8e4b49-9249-49f1-b6e6-cc0475941ba1_4@MCPsignal.25.166:6e-09[&&NHX:Sample=rhiztom1:Type=capture:besthit=67.4:bitscore=167.0:capture_class=c__Alphaproteobacteria:capture_domain=d__Bacteria:capture_family=f__Azospirillaceae:capture_genus=g__Azospirillum:capture_order=o__Azospirillales:capture_phylum=p__Proteobacteria:capture_species=s__Azospirillum lipoferum:evalue=3.36e-53:gapopen=0.0:heptad=MCP-44H:length=141.0:mismatch=46.0:qcovhsp=100.0:qend=141.0:qstart=1.0:ref_name=RS_GCF_017876165.1_protein.faa_NZ_JAGINQ010000006.1_209@PF00015_full_PFAM.360.543:scovhsp=77.0:send=162.0:sstart=22.0])0.826:0.0147272[&&NHX:Sample_counter=rhiztom1--1||rhiztom3--1:Type_counter=capture--2:besthit_avg=67.4:besthit_max=67.4:besthit_min=67.4:besthit_std=0:besthit_sum=67.4:bitscore_avg=167.0:bitscore_max=167.0:bitscore_min=167.0:bitscore_std=0:bitscore_sum=167.0:capture_class_counter=c__Alphaproteobacteria--2:capture_domain_counter=d__Bacteria--2:capture_family_counter=f__Azospirillaceae--2:capture_genus_counter=g__Azospirillum--2:capture_order_counter=o__Azospirillales--2:capture_phylum_counter=p__Proteobacteria--2:capture_species_counter=s__Azospirillum lipoferum--2:evalue_avg=3.36e-53:evalue_max=3.36e-53:evalue_min=3.36e-53:evalue_std=0:evalue_sum=3.36e-53:gapopen_avg=0.0:gapopen_max=0.0:gapopen_min=0.0:gapopen_std=0:gapopen_sum=0.0:gtdb_class_counter=:gtdb_domain_counter=:gtdb_family_counter=:gtdb_genus_counter=:gtdb_order_counter=:gtdb_phylum_counter=:gtdb_species_counter=:heptad_counter=MCP-44H--2:lbd_counter=:length_avg=141.0:length_max=141.0:length_min=141.0:length_std=0:length_sum=141.0:mismatch_avg=46.0:mismatch_max=46.0:mismatch_min=46.0:mismatch_std=0:mismatch_sum=46.0:name=N159294:qcovhsp_avg=100.0:qcovhsp_max=100.0:qcovhsp_min=100.0:qcovhsp_std=0:qcovhsp_sum=100.0:qend_avg=141.0:qend_max=141.0:qend_min=141.0:qend_std=0:qend_sum=141.0:qstart_avg=1.0:qstart_max=1.0:qstart_min=1.0:qstart_std=0:qstart_sum=1.0:ref_name_counter=RS_GCF_017876165.1_protein.faa_NZ_JAGINQ010000006.1_209@PF00015_full_PFAM.360.543--1:scovhsp_avg=77.0:scovhsp_max=77.0:scovhsp_min=77.0:scovhsp_std=0:scovhsp_sum=77.0:send_avg=162.0:send_max=162.0:send_min=162.0:send_std=0:send_sum=162.0:sstart_avg=22.0:sstart_max=22.0:sstart_min=22.0:sstart_std=0:sstart_sum=22.0])0:5e-09[&&NHX:Sample_counter=rhiztom1--2||rhiztom3--1:Type_counter=capture--3:besthit_avg=64.2:besthit_max=67.4:besthit_min=61.0:besthit_std=4.5254833995939086:besthit_sum=128.4:bitscore_avg=137.5:bitscore_max=167.0:bitscore_min=108.0:bitscore_std=41.71930009000631:bitscore_sum=275.0:capture_class_counter=c__Alphaproteobacteria--2||c__UBA727--1:capture_domain_counter=d__Bacteria--3:capture_family_counter=f__Azospirillaceae--2||f__VGSZ01--1:capture_genus_counter=g__Azospirillum--2||g__JACOUT01--1:capture_order_counter=o__Azospirillales--2||o__UBA727--1:capture_phylum_counter=p__Myxococcota--1||p__Proteobacteria--2:capture_species_counter=s__Azospirillum lipoferum--2||s__JACOUT01 sp016177705--1:evalue_avg=5.05e-31:evalue_max=1.01e-30:evalue_min=3.36e-53:evalue_std=7.14177848998413e-31:evalue_sum=1.01e-30:gapopen_avg=0.0:gapopen_max=0.0:gapopen_min=0.0:gapopen_std=0.0:gapopen_sum=0.0:gtdb_class_counter=:gtdb_domain_counter=:gtdb_family_counter=:gtdb_genus_counter=:gtdb_order_counter=:gtdb_phylum_counter=:gtdb_species_counter=:heptad_counter=MCP-44H--3:lbd_counter=:length_avg=120.5:length_max=141.0:length_min=100.0:length_std=28.991378028648448:length_sum=241.0:mismatch_avg=42.5:mismatch_max=46.0:mismatch_min=39.0:mismatch_std=4.949747468305833:mismatch_sum=85.0:name=N159295:qcovhsp_avg=100.0:qcovhsp_max=100.0:qcovhsp_min=100.0:qcovhsp_std=0.0:qcovhsp_sum=200.0:qend_avg=120.5:qend_max=141.0:qend_min=100.0:qend_std=28.991378028648448:qend_sum=241.0:qstart_avg=1.0:qstart_max=1.0:qstart_min=1.0:qstart_std=0.0:qstart_sum=2.0:ref_name_counter=RS_GCF_017876165.1_protein.faa_NZ_JAGINQ010000006.1_209@PF00015_full_PFAM.360.543--2:scovhsp_avg=65.8:scovhsp_max=77.0:scovhsp_min=54.6:scovhsp_std=15.839191898578663:scovhsp_sum=131.6:send_avg=162.0:send_max=162.0:send_min=162.0:send_std=0.0:send_sum=324.0:sstart_avg=42.5:sstart_max=63.0:sstart_min=22.0:sstart_std=28.991378028648448:sstart_sum=85.0],833c7ac2-3140-4b81-8321-7b102615ab45_4@MCPsignal.25.174:5e-09[&&NHX:Sample=rhiztom2:Type=capture:besthit=67.6:bitscore=173.0:capture_class=c__Alphaproteobacteria:capture_domain=d__Bacteria:capture_family=f__Azospirillaceae:capture_genus=g__Azospirillum:capture_order=o__Azospirillales:capture_phylum=p__Proteobacteria:capture_species=s__Azospirillum lipoferum:evalue=2.42e-55:gapopen=0.0:heptad=MCP-44H:length=148.0:mismatch=48.0:qcovhsp=99.3:qend=149.0:qstart=2.0:ref_name=RS_GCF_017876165.1_protein.faa_NZ_JAGINQ010000006.1_209@PF00015_full_PFAM.360.543:scovhsp=80.9:send=162.0:sstart=15.0])0.167:5e-09[&&NHX:Sample_counter=rhiztom1--2||rhiztom2--1||rhiztom3--1:Type_counter=capture--4:besthit_avg=65.33333333333333:besthit_max=67.6:besthit_min=61.0:besthit_std=3.7541088600802897:besthit_sum=196.0:bitscore_avg=149.33333333333334:bitscore_max=173.0:bitscore_min=108.0:bitscore_std=35.92121007612819:bitscore_sum=448.0:capture_class_counter=c__Alphaproteobacteria--3||c__UBA727--1:capture_domain_counter=d__Bacteria--4:capture_family_counter=f__Azospirillaceae--3||f__VGSZ01--1:capture_genus_counter=g__Azospirillum--3||g__JACOUT01--1:capture_order_counter=o__Azospirillales--3||o__UBA727--1:capture_phylum_counter=p__Myxococcota--1||p__Proteobacteria--3:capture_species_counter=s__Azospirillum lipoferum--3||s__JACOUT01 sp016177705--1:evalue_avg=3.3666666666666667e-31:evalue_max=1.01e-30:evalue_min=2.42e-55:evalue_std=5.83123771881522e-31:evalue_sum=1.01e-30:gapopen_avg=0.0:gapopen_max=0.0:gapopen_min=0.0:gapopen_std=0.0:gapopen_sum=0.0:gtdb_class_counter=:gtdb_domain_counter=:gtdb_family_counter=:gtdb_genus_counter=:gtdb_order_counter=:gtdb_phylum_counter=:gtdb_species_counter=:heptad_counter=MCP-44H--4:lbd_counter=:length_avg=129.66666666666666:length_max=148.0:length_min=100.0:length_std=25.92939130279254:length_sum=389.0:mismatch_avg=44.333333333333336:mismatch_max=48.0:mismatch_min=39.0:mismatch_std=4.725815626252609:mismatch_sum=133.0:name=N159297:qcovhsp_avg=99.76666666666667:qcovhsp_max=100.0:qcovhsp_min=99.3:qcovhsp_std=0.40414518843273967:qcovhsp_sum=299.3:qend_avg=130.0:qend_max=149.0:qend_min=100.0:qend_std=26.28687885618983:qend_sum=390.0:qstart_avg=1.3333333333333333:qstart_max=2.0:qstart_min=1.0:qstart_std=0.5773502691896257:qstart_sum=4.0:ref_name_counter=RS_GCF_017876165.1_protein.faa_NZ_JAGINQ010000006.1_209@PF00015_full_PFAM.360.543--3:scovhsp_avg=70.83333333333333:scovhsp_max=80.9:scovhsp_min=54.6:scovhsp_std=14.193073428025846:scovhsp_sum=212.5:send_avg=162.0:send_max=162.0:send_min=162.0:send_std=0.0:send_sum=486.0:sstart_avg=33.333333333333336:sstart_max=63.0:sstart_min=15.0:sstart_std=25.92939130279254:sstart_sum=100.0],f4fc4040-2431-4c69-ba52-ac6aefb4bf40_3@MCPsignal.8.158:5e-09[&&NHX:Sample=rhiztom2:Type=capture:besthit=67.3:bitscore=175.0:capture_class=c__Alphaproteobacteria:capture_domain=d__Bacteria:capture_family=f__Azospirillaceae:capture_genus=g__Azospirillum:capture_order=o__Azospirillales:capture_phylum=p__Proteobacteria:capture_species=s__Azospirillum lipoferum:evalue=4.37e-56:gapopen=0.0:heptad=MCP-44H:length=150.0:mismatch=49.0:qcovhsp=100.0:qend=150.0:qstart=1.0:ref_name=RS_GCF_017876165.1_protein.faa_NZ_JAGINQ010000006.1_209@PF00015_full_PFAM.360.543:scovhsp=82.0:send=162.0:sstart=13.0])0.999:5e-09[&&NHX:Sample_counter=rhiztom1--2||rhiztom2--2||rhiztom3--1:Type_counter=capture--5:besthit_avg=65.825:besthit_max=67.6:besthit_min=61.0:besthit_std=3.2190837205639737:besthit_sum=263.3:bitscore_avg=155.75:bitscore_max=175.0:bitscore_min=108.0:bitscore_std=32.01431971269523:bitscore_sum=623.0:capture_class_counter=c__Alphaproteobacteria--4||c__UBA727--1:capture_domain_counter=d__Bacteria--5:capture_family_counter=f__Azospirillaceae--4||f__VGSZ01--1:capture_genus_counter=g__Azospirillum--4||g__JACOUT01--1:capture_order_counter=o__Azospirillales--4||o__UBA727--1:capture_phylum_counter=p__Myxococcota--1||p__Proteobacteria--4:capture_species_counter=s__Azospirillum lipoferum--4||s__JACOUT01 sp016177705--1:evalue_avg=2.525e-31:evalue_max=1.01e-30:evalue_min=4.37e-56:evalue_std=5.05e-31:evalue_sum=1.01e-30:gapopen_avg=0.0:gapopen_max=0.0:gapopen_min=0.0:gapopen_std=0.0:gapopen_sum=0.0:gtdb_class_counter=:gtdb_domain_counter=:gtdb_family_counter=:gtdb_genus_counter=:gtdb_order_counter=:gtdb_phylum_counter=:gtdb_species_counter=:heptad_counter=MCP-44H--5:lbd_counter=:length_avg=134.75:length_max=150.0:length_min=100.0:length_std=23.485811319461234:length_sum=539.0:mismatch_avg=45.5:mismatch_max=49.0:mismatch_min=39.0:mismatch_std=4.509249752822894:mismatch_sum=182.0:name=N159299:qcovhsp_avg=99.825:qcovhsp_max=100.0:qcovhsp_min=99.3:qcovhsp_std=0.3500000000000014:qcovhsp_sum=399.3:qend_avg=135.0:qend_max=150.0:qend_min=100.0:qend_std=23.678400846904054:qend_sum=540.0:qstart_avg=1.25:qstart_max=2.0:qstart_min=1.0:qstart_std=0.5:qstart_sum=5.0:ref_name_counter=RS_GCF_017876165.1_protein.faa_NZ_JAGINQ010000006.1_209@PF00015_full_PFAM.360.543--4:scovhsp_avg=73.625:scovhsp_max=82.0:scovhsp_min=54.6:scovhsp_std=12.863481902916748:scovhsp_sum=294.5:send_avg=162.0:send_max=162.0:send_min=162.0:send_std=0.0:send_sum=648.0:sstart_avg=28.25:sstart_max=63.0:sstart_min=13.0:sstart_std=23.485811319461234:sstart_sum=113.0])0:5e-09[&&NHX:Sample_counter=rhiztom1--7||rhiztom2--6||rhiztom3--6:Type_counter=capture--19:besthit_avg=68.4142857142857:besthit_max=74.3:besthit_min=61.0:besthit_std=3.5718681048215877:besthit_sum=957.7999999999998:bitscore_avg=153.5:bitscore_max=195.0:bitscore_min=108.0:bitscore_std=26.090817718706504:bitscore_sum=2149.0:capture_class_counter=c__Alphaproteobacteria--15||c__Gammaproteobacteria--3||c__UBA727--1:capture_domain_counter=d__Bacteria--19:capture_family_counter=f__Azospirillaceae--14||f__Pseudomonadaceae--3||f__Rhizobiaceae--1||f__VGSZ01--1:capture_genus_counter=g__Azospirillum--14||g__JACOUT01--1||g__Pseudomonas_E--3||g__Sinorhizobium--1:capture_order_counter=o__Azospirillales--14||o__Pseudomonadales--3||o__Rhizobiales--1||o__UBA727--1:capture_phylum_counter=p__Myxococcota--1||p__Proteobacteria--18:capture_species_counter=s__Azospirillum lipoferum--14||s__JACOUT01 sp016177705--1||s__Pseudomonas_E huaxiensis--2||s__Pseudomonas_E sp000282535--1||s__Sinorhizobium saheli--1:evalue_avg=7.241000226884285e-32:evalue_max=1.01e-30:evalue_min=1.53e-63:evalue_std=2.698588049047369e-31:evalue_sum=1.0137400317638e-30:gapopen_avg=0.07142857142857142:gapopen_max=1.0:gapopen_min=0.0:gapopen_std=0.26726124191242434:gapopen_sum=1.0:gtdb_class_counter=:gtdb_domain_counter=:gtdb_family_counter=:gtdb_genus_counter=:gtdb_order_counter=:gtdb_phylum_counter=:gtdb_species_counter=:heptad_counter=MCP-44H--19:lbd_counter=:length_avg=129.5:length_max=169.0:length_min=99.0:length_std=23.319684652835516:length_sum=1813.0:mismatch_avg=40.92857142857143:mismatch_max=55.0:mismatch_min=27.0:mismatch_std=8.982583881423718:mismatch_sum=573.0:name=N159300:qcovhsp_avg=98.72142857142856:qcovhsp_max=100.0:qcovhsp_min=95.5:qcovhsp_std=1.5292927331731698:qcovhsp_sum=1382.1:qend_avg=130.71428571428572:qend_max=174.0:qend_min=99.0:qend_std=24.202442888234273:qend_sum=1830.0:qstart_avg=2.2857142857142856:qstart_max=6.0:qstart_min=1.0:qstart_std=1.8985245861972937:qstart_sum=32.0:ref_name_counter=GB_GCA_903931735.1_protein.faa_CAIZDL010000146.1_9@PF00015_full_PFAM.452.648--3||RS_GCF_000427665.1_protein.faa_NZ_KE386572.1_725@PF00015_full_PFAM.360.535--1||RS_GCF_001941945.1_protein.faa_NZ_CP015583.1_3403@PF00015_full_PFAM.342.534--1||RS_GCF_017876155.1_protein.faa_NZ_JAGINP010000004.1_174@PF00015_full_PFAM.346.543--2||RS_GCF_017876165.1_protein.faa_NZ_JAGINQ010000006.1_209@PF00015_full_PFAM.360.543--7:scovhsp_avg=68.96428571428572:scovhsp_max=85.8:scovhsp_min=52.6:scovhsp_std=12.215916927256274:scovhsp_sum=965.5000000000001:send_avg=144.92857142857142:send_max=169.0:send_min=104.0:send_std=23.049993444732205:send_sum=2029.0:sstart_avg=16.428571428571427:sstart_max=63.0:sstart_min=1.0:sstart_std=20.345909759852074:sstart_sum=230.0])0:0.00467017[&&NHX:Sample_counter=rhiztom1--8||rhiztom2--8||rhiztom3--6:Type_counter=capture--22:besthit_avg=68.67647058823528:besthit_max=74.3:besthit_min=61.0:besthit_std=3.348232633002952:besthit_sum=1167.4999999999998:bitscore_avg=154.23529411764707:bitscore_max=195.0:bitscore_min=108.0:bitscore_std=24.40934608854953:bitscore_sum=2622.0:capture_class_counter=c__Alphaproteobacteria--16||c__Gammaproteobacteria--4||c__Planctomycetia--1||c__UBA727--1:capture_domain_counter=d__Bacteria--22:capture_family_counter=f__Azospirillaceae--15||f__Pseudomonadaceae--3||f__Rhizobiaceae--1||f__Thermoguttaceae--1||f__VGSZ01--1||f__Wenzhouxiangellaceae--1:capture_genus_counter=g__Azospirillum--15||g__JACOUT01--1||g__JAFGRD01--1||g__Pseudomonas_E--3||g__Sinorhizobium--1||g__Wenzhouxiangella--1:capture_order_counter=o__Azospirillales--15||o__Pirellulales--1||o__Pseudomonadales--3||o__Rhizobiales--1||o__UBA727--1||o__Xanthomonadales--1:capture_phylum_counter=p__Myxococcota--1||p__Planctomycetota--1||p__Proteobacteria--20:capture_species_counter=s__Azospirillum lipoferum--15||s__JACOUT01 sp016177705--1||s__JAFGRD01 sp016935315--1||s__Pseudomonas_E huaxiensis--2||s__Pseudomonas_E sp000282535--1||s__Sinorhizobium saheli--1||s__Wenzhouxiangella sp003565625--1:evalue_avg=5.963176657449293e-32:evalue_max=1.01e-30:evalue_min=1.53e-63:evalue_std=2.4490596137324943e-31:evalue_sum=1.01374003176638e-30:gapopen_avg=0.11764705882352941:gapopen_max=1.0:gapopen_min=0.0:gapopen_std=0.3321055820775357:gapopen_sum=2.0:gtdb_class_counter=:gtdb_domain_counter=:gtdb_family_counter=:gtdb_genus_counter=:gtdb_order_counter=:gtdb_phylum_counter=:gtdb_species_counter=:heptad_counter=MCP-44H--22:lbd_counter=:length_avg=129.94117647058823:length_max=169.0:length_min=99.0:length_std=22.322831888660804:length_sum=2209.0:mismatch_avg=40.705882352941174:mismatch_max=55.0:mismatch_min=27.0:mismatch_std=8.651334477136698:mismatch_sum=692.0:name=N159301:qcovhsp_avg=98.58823529411765:qcovhsp_max=100.0:qcovhsp_min=95.5:qcovhsp_std=1.6034659151901138:qcovhsp_sum=1676.0:qend_avg=131.0:qend_max=174.0:qend_min=99.0:qend_std=22.956480566497994:qend_sum=2227.0:qstart_avg=2.176470588235294:qstart_max=6.0:qstart_min=1.0:qstart_std=1.7405205441780576:qstart_sum=37.0:ref_name_counter=GB_GCA_903931735.1_protein.faa_CAIZDL010000146.1_9@PF00015_full_PFAM.452.648--4||RS_GCF_000427665.1_protein.faa_NZ_KE386572.1_725@PF00015_full_PFAM.360.535--1||RS_GCF_001941945.1_protein.faa_NZ_CP015583.1_3403@PF00015_full_PFAM.342.534--1||RS_GCF_017876155.1_protein.faa_NZ_JAGINP010000004.1_174@PF00015_full_PFAM.346.543--2||RS_GCF_017876155.1_protein.faa_NZ_JAGINP010000008.1_183@PF00015_full_PFAM.349.532--2||RS_GCF_017876165.1_protein.faa_NZ_JAGINQ010000006.1_209@PF00015_full_PFAM.360.543--7:scovhsp_avg=69.24117647058823:scovhsp_max=85.8:scovhsp_min=52.6:scovhsp_std=11.772269259977524:scovhsp_sum=1177.1:send_avg=145.58823529411765:send_max=171.0:send_min=104.0:send_std=21.940427364597447:send_sum=2475.0:sstart_avg=16.647058823529413:sstart_max=63.0:sstart_min=1.0:sstart_std=19.06220467466509:sstart_sum=283.0])0:5e-09[&&NHX:Sample_counter=rhiztom1--8||rhiztom2--9||rhiztom3--6:Type_counter=capture--23:besthit_avg=68.42777777777775:besthit_max=74.3:besthit_min=61.0:besthit_std=3.4153297240798004:besthit_sum=1231.6999999999996:bitscore_avg=156.44444444444446:bitscore_max=195.0:bitscore_min=108.0:bitscore_std=25.467908808635375:bitscore_sum=2816.0:capture_class_counter=c__Alphaproteobacteria--17||c__Gammaproteobacteria--4||c__Planctomycetia--1||c__UBA727--1:capture_domain_counter=d__Bacteria--23:capture_family_counter=f__Azospirillaceae--16||f__Pseudomonadaceae--3||f__Rhizobiaceae--1||f__Thermoguttaceae--1||f__VGSZ01--1||f__Wenzhouxiangellaceae--1:capture_genus_counter=g__Azospirillum--16||g__JACOUT01--1||g__JAFGRD01--1||g__Pseudomonas_E--3||g__Sinorhizobium--1||g__Wenzhouxiangella--1:capture_order_counter=o__Azospirillales--16||o__Pirellulales--1||o__Pseudomonadales--3||o__Rhizobiales--1||o__UBA727--1||o__Xanthomonadales--1:capture_phylum_counter=p__Myxococcota--1||p__Planctomycetota--1||p__Proteobacteria--21:capture_species_counter=s__Azospirillum lipoferum--16||s__JACOUT01 sp016177705--1||s__JAFGRD01 sp016935315--1||s__Pseudomonas_E huaxiensis--2||s__Pseudomonas_E sp000282535--1||s__Sinorhizobium saheli--1||s__Wenzhouxiangella sp003565625--1:evalue_avg=5.631889065368777e-32:evalue_max=1.01e-30:evalue_min=1.53e-63:evalue_std=2.380090548944433e-31:evalue_sum=1.01374003176638e-30:gapopen_avg=0.1111111111111111:gapopen_max=1.0:gapopen_min=0.0:gapopen_std=0.3233808333817773:gapopen_sum=2.0:gtdb_class_counter=:gtdb_domain_counter=:gtdb_family_counter=:gtdb_genus_counter=:gtdb_order_counter=:gtdb_phylum_counter=:gtdb_species_counter=:heptad_counter=MCP-44H--23:lbd_counter=:length_avg=132.5:length_max=176.0:length_min=99.0:length_std=24.22504780545274:length_sum=2385.0:mismatch_avg=41.94444444444444:mismatch_max=63.0:mismatch_min=27.0:mismatch_std=9.902300518341965:mismatch_sum=755.0:name=N159302:qcovhsp_avg=98.57222222222222:qcovhsp_max=100.0:qcovhsp_min=95.5:qcovhsp_std=1.5570732558820106:qcovhsp_sum=1774.3:qend_avg=133.66666666666666:qend_max=179.0:qend_min=99.0:qend_std=24.979991993593593:qend_sum=2406.0:qstart_avg=2.2777777777777777:qstart_max=6.0:qstart_min=1.0:qstart_std=1.7423971167384031:qstart_sum=41.0:ref_name_counter=GB_GCA_903931735.1_protein.faa_CAIZDL010000146.1_9@PF00015_full_PFAM.452.648--4||RS_GCF_000427665.1_protein.faa_NZ_KE386572.1_725@PF00015_full_PFAM.360.535--1||RS_GCF_001941945.1_protein.faa_NZ_CP015583.1_3403@PF00015_full_PFAM.342.534--1||RS_GCF_017876155.1_protein.faa_NZ_JAGINP010000004.1_174@PF00015_full_PFAM.346.543--2||RS_GCF_017876155.1_protein.faa_NZ_JAGINP010000007.1_176@PF00015_full_PFAM.344.532--1||RS_GCF_017876155.1_protein.faa_NZ_JAGINP010000008.1_183@PF00015_full_PFAM.349.532--2||RS_GCF_017876165.1_protein.faa_NZ_JAGINQ010000006.1_209@PF00015_full_PFAM.360.543--7:scovhsp_avg=70.59444444444445:scovhsp_max=93.6:scovhsp_min=52.6:scovhsp_std=12.782730639983738:scovhsp_sum=1270.7:send_avg=147.27777777777777:send_max=176.0:send_min=104.0:send_std=22.45991345527183:send_sum=2651.0:sstart_avg=15.777777777777779:sstart_max=63.0:sstart_min=1.0:sstart_std=18.857220665883666:sstart_sum=284.0])0.993:0.114893[&&NHX:Sample_counter=rhiztom1--8||rhiztom2--9||rhiztom3--7:Type_counter=capture--24:besthit_avg=68.66315789473683:besthit_max=74.3:besthit_min=61.0:besthit_std=3.4740643066900105:besthit_sum=1304.5999999999997:bitscore_avg=156.6315789473684:bitscore_max=195.0:bitscore_min=108.0:bitscore_std=24.76379643825009:bitscore_sum=2976.0:capture_class_counter=c__Alphaproteobacteria--18||c__Gammaproteobacteria--4||c__Planctomycetia--1||c__UBA727--1:capture_domain_counter=d__Bacteria--24:capture_family_counter=f__Azospirillaceae--17||f__Pseudomonadaceae--3||f__Rhizobiaceae--1||f__Thermoguttaceae--1||f__VGSZ01--1||f__Wenzhouxiangellaceae--1:capture_genus_counter=g__Azospirillum--17||g__JACOUT01--1||g__JAFGRD01--1||g__Pseudomonas_E--3||g__Sinorhizobium--1||g__Wenzhouxiangella--1:capture_order_counter=o__Azospirillales--17||o__Pirellulales--1||o__Pseudomonadales--3||o__Rhizobiales--1||o__UBA727--1||o__Xanthomonadales--1:capture_phylum_counter=p__Myxococcota--1||p__Planctomycetota--1||p__Proteobacteria--22:capture_species_counter=s__Azospirillum lipoferum--17||s__JACOUT01 sp016177705--1||s__JAFGRD01 sp016935315--1||s__Pseudomonas_E huaxiensis--2||s__Pseudomonas_E sp000282535--1||s__Sinorhizobium saheli--1||s__Wenzhouxiangella sp003565625--1:evalue_avg=5.335473851402e-32:evalue_max=1.01e-30:evalue_min=1.53e-63:evalue_std=2.3166380733054517e-31:evalue_sum=1.01374003176638e-30:gapopen_avg=0.10526315789473684:gapopen_max=1.0:gapopen_min=0.0:gapopen_std=0.3153017676423058:gapopen_sum=2.0:gtdb_class_counter=:gtdb_domain_counter=:gtdb_family_counter=:gtdb_genus_counter=:gtdb_order_counter=:gtdb_phylum_counter=:gtdb_species_counter=:heptad_counter=MCP-44H--24:lbd_counter=:length_avg=132.31578947368422:length_max=176.0:length_min=99.0:length_std=23.55620378673324:length_sum=2514.0:mismatch_avg=41.578947368421055:mismatch_max=63.0:mismatch_min=27.0:mismatch_std=9.754291303339743:mismatch_sum=790.0:name=N159303:qcovhsp_avg=98.45263157894738:qcovhsp_max=100.0:qcovhsp_min=95.5:qcovhsp_std=1.600475075668552:qcovhsp_sum=1870.6000000000001:qend_avg=133.6315789473684:qend_max=179.0:qend_min=99.0:qend_std=24.276670388383145:qend_sum=2539.0:qstart_avg=2.4210526315789473:qstart_max=6.0:qstart_min=1.0:qstart_std=1.804801911989365:qstart_sum=46.0:ref_name_counter=GB_GCA_903931735.1_protein.faa_CAIZDL010000146.1_9@PF00015_full_PFAM.452.648--4||RS_GCF_000427665.1_protein.faa_NZ_KE386572.1_725@PF00015_full_PFAM.360.535--1||RS_GCF_001941945.1_protein.faa_NZ_CP015583.1_3403@PF00015_full_PFAM.342.534--2||RS_GCF_017876155.1_protein.faa_NZ_JAGINP010000004.1_174@PF00015_full_PFAM.346.543--2||RS_GCF_017876155.1_protein.faa_NZ_JAGINP010000007.1_176@PF00015_full_PFAM.344.532--1||RS_GCF_017876155.1_protein.faa_NZ_JAGINP010000008.1_183@PF00015_full_PFAM.349.532--2||RS_GCF_017876165.1_protein.faa_NZ_JAGINQ010000006.1_209@PF00015_full_PFAM.360.543--7:scovhsp_avg=70.41578947368421:scovhsp_max=93.6:scovhsp_min=52.6:scovhsp_std=12.446965857763386:scovhsp_sum=1337.9:send_avg=146.31578947368422:send_max=176.0:send_min=104.0:send_std=22.22624232643063:send_sum=2780.0:sstart_avg=15.0:sstart_max=63.0:sstart_min=1.0:sstart_std=18.636880997992485:sstart_sum=285.0])0.999:0.136585[&&NHX:Sample_counter=rhiztom1--9||rhiztom2--10||rhiztom3--7:Type_counter=capture--26:besthit_avg=68.09523809523809:besthit_max=74.3:besthit_min=61.0:besthit_std=3.757056852175143:besthit_sum=1429.9999999999998:bitscore_avg=158.57142857142858:bitscore_max=195.0:bitscore_min=108.0:bitscore_std=24.41018522783354:bitscore_sum=3330.0:capture_class_counter=c__Alphaproteobacteria--18||c__Gammaproteobacteria--6||c__Planctomycetia--1||c__UBA727--1:capture_domain_counter=d__Bacteria--26:capture_family_counter=f__Azospirillaceae--17||f__Pseudomonadaceae--5||f__Rhizobiaceae--1||f__Thermoguttaceae--1||f__VGSZ01--1||f__Wenzhouxiangellaceae--1:capture_genus_counter=g__Azospirillum--17||g__JACOUT01--1||g__JAFGRD01--1||g__Pseudomonas_E--5||g__Sinorhizobium--1||g__Wenzhouxiangella--1:capture_order_counter=o__Azospirillales--17||o__Pirellulales--1||o__Pseudomonadales--5||o__Rhizobiales--1||o__UBA727--1||o__Xanthomonadales--1:capture_phylum_counter=p__Myxococcota--1||p__Planctomycetota--1||p__Proteobacteria--24:capture_species_counter=s__Azospirillum lipoferum--17||s__JACOUT01 sp016177705--1||s__JAFGRD01 sp016935315--1||s__Pseudomonas_E huaxiensis--2||s__Pseudomonas_E mandelii_B--1||s__Pseudomonas_E putida_P--1||s__Pseudomonas_E sp000282535--1||s__Sinorhizobium saheli--1||s__Wenzhouxiangella sp003565625--1:evalue_avg=4.8273334846018095e-32:evalue_max=1.01e-30:evalue_min=1.53e-63:evalue_std=2.203607696029093e-31:evalue_sum=1.01374003176638e-30:gapopen_avg=0.09523809523809523:gapopen_max=1.0:gapopen_min=0.0:gapopen_std=0.30079260375911915:gapopen_sum=2.0:gtdb_class_counter=:gtdb_domain_counter=:gtdb_family_counter=:gtdb_genus_counter=:gtdb_order_counter=:gtdb_phylum_counter=:gtdb_species_counter=:heptad_counter=MCP-44H--26:lbd_counter=:length_avg=135.66666666666666:length_max=177.0:length_min=99.0:length_std=24.908499218807485:length_sum=2849.0:mismatch_avg=43.57142857142857:mismatch_max=67.0:mismatch_min=27.0:mismatch_std=11.280830769812251:mismatch_sum=915.0:name=N159304:qcovhsp_avg=98.34285714285713:qcovhsp_max=100.0:qcovhsp_min=95.2:qcovhsp_std=1.6930952213539048:qcovhsp_sum=2065.2:qend_avg=137.28571428571428:qend_max=179.0:qend_min=99.0:qend_std=25.830491395137756:qend_sum=2883.0:qstart_avg=2.7142857142857144:qstart_max=9.0:qstart_min=1.0:qstart_std=2.239260081876537:qstart_sum=57.0:ref_name_counter=GB_GCA_903931735.1_protein.faa_CAIZDL010000146.1_9@PF00015_full_PFAM.452.648--4||RS_GCF_000427665.1_protein.faa_NZ_KE386572.1_725@PF00015_full_PFAM.360.535--1||RS_GCF_001941945.1_protein.faa_NZ_CP015583.1_3403@PF00015_full_PFAM.342.534--2||RS_GCF_004348265.1_protein.faa_NZ_SMNT01000173.1_3@PF00015_full_PFAM.345.537--1||RS_GCF_017876155.1_protein.faa_NZ_JAGINP010000004.1_174@PF00015_full_PFAM.346.543--2||RS_GCF_017876155.1_protein.faa_NZ_JAGINP010000007.1_176@PF00015_full_PFAM.344.532--1||RS_GCF_017876155.1_protein.faa_NZ_JAGINP010000008.1_183@PF00015_full_PFAM.349.532--2||RS_GCF_017876165.1_protein.faa_NZ_JAGINQ010000006.1_209@PF00015_full_PFAM.360.543--7||RS_GCF_902141845.1_protein.faa_NZ_CABFPH010000222.1_1@PF00015_full_PFAM.340.523--1:scovhsp_avg=72.23333333333333:scovhsp_max=96.7:scovhsp_min=52.6:scovhsp_std=13.325551896012911:scovhsp_sum=1516.9:send_avg=148.42857142857142:send_max=177.0:send_min=104.0:send_std=22.27907410233071:send_sum=3117.0:sstart_avg=13.761904761904763:sstart_max=63.0:sstart_min=1.0:sstart_std=18.11050734216124:sstart_sum=289.0],02e08239-538e-480f-b6cd-2e173609d546_6@MCPsignal.99.279:0.184506[&&NHX:Sample=rhiztom3:Type=capture:capture_class=c__Gammaproteobacteria:capture_domain=d__Bacteria:capture_family=f__Pseudomonadaceae:capture_genus=g__Pseudomonas_E:capture_order=o__Pseudomonadales:capture_phylum=p__Proteobacteria:capture_species=s__Pseudomonas_E graminis_B:heptad=MCP-44H])0.591:0.0470881[&&NHX:Sample_counter=rhiztom1--9||rhiztom2--10||rhiztom3--8:Type_counter=capture--27:besthit_avg=68.09523809523809:besthit_max=74.3:besthit_min=61.0:besthit_std=3.757056852175143:besthit_sum=1429.9999999999998:bitscore_avg=158.57142857142858:bitscore_max=195.0:bitscore_min=108.0:bitscore_std=24.41018522783354:bitscore_sum=3330.0:capture_class_counter=c__Alphaproteobacteria--18||c__Gammaproteobacteria--7||c__Planctomycetia--1||c__UBA727--1:capture_domain_counter=d__Bacteria--27:capture_family_counter=f__Azospirillaceae--17||f__Pseudomonadaceae--6||f__Rhizobiaceae--1||f__Thermoguttaceae--1||f__VGSZ01--1||f__Wenzhouxiangellaceae--1:capture_genus_counter=g__Azospirillum--17||g__JACOUT01--1||g__JAFGRD01--1||g__Pseudomonas_E--6||g__Sinorhizobium--1||g__Wenzhouxiangella--1:capture_order_counter=o__Azospirillales--17||o__Pirellulales--1||o__Pseudomonadales--6||o__Rhizobiales--1||o__UBA727--1||o__Xanthomonadales--1:capture_phylum_counter=p__Myxococcota--1||p__Planctomycetota--1||p__Proteobacteria--25:capture_species_counter=s__Azospirillum lipoferum--17||s__JACOUT01 sp016177705--1||s__JAFGRD01 sp016935315--1||s__Pseudomonas_E graminis_B--1||s__Pseudomonas_E huaxiensis--2||s__Pseudomonas_E mandelii_B--1||s__Pseudomonas_E putida_P--1||s__Pseudomonas_E sp000282535--1||s__Sinorhizobium saheli--1||s__Wenzhouxiangella sp003565625--1:evalue_avg=4.8273334846018095e-32:evalue_max=1.01e-30:evalue_min=1.53e-63:evalue_std=2.203607696029093e-31:evalue_sum=1.01374003176638e-30:gapopen_avg=0.09523809523809523:gapopen_max=1.0:gapopen_min=0.0:gapopen_std=0.30079260375911915:gapopen_sum=2.0:gtdb_class_counter=:gtdb_domain_counter=:gtdb_family_counter=:gtdb_genus_counter=:gtdb_order_counter=:gtdb_phylum_counter=:gtdb_species_counter=:heptad_counter=MCP-44H--27:lbd_counter=:length_avg=135.66666666666666:length_max=177.0:length_min=99.0:length_std=24.908499218807485:length_sum=2849.0:mismatch_avg=43.57142857142857:mismatch_max=67.0:mismatch_min=27.0:mismatch_std=11.280830769812251:mismatch_sum=915.0:name=N159306:qcovhsp_avg=98.34285714285713:qcovhsp_max=100.0:qcovhsp_min=95.2:qcovhsp_std=1.6930952213539048:qcovhsp_sum=2065.2:qend_avg=137.28571428571428:qend_max=179.0:qend_min=99.0:qend_std=25.830491395137756:qend_sum=2883.0:qstart_avg=2.7142857142857144:qstart_max=9.0:qstart_min=1.0:qstart_std=2.239260081876537:qstart_sum=57.0:ref_name_counter=GB_GCA_903931735.1_protein.faa_CAIZDL010000146.1_9@PF00015_full_PFAM.452.648--4||RS_GCF_000427665.1_protein.faa_NZ_KE386572.1_725@PF00015_full_PFAM.360.535--1||RS_GCF_001941945.1_protein.faa_NZ_CP015583.1_3403@PF00015_full_PFAM.342.534--2||RS_GCF_004348265.1_protein.faa_NZ_SMNT01000173.1_3@PF00015_full_PFAM.345.537--1||RS_GCF_017876155.1_protein.faa_NZ_JAGINP010000004.1_174@PF00015_full_PFAM.346.543--2||RS_GCF_017876155.1_protein.faa_NZ_JAGINP010000007.1_176@PF00015_full_PFAM.344.532--1||RS_GCF_017876155.1_protein.faa_NZ_JAGINP010000008.1_183@PF00015_full_PFAM.349.532--2||RS_GCF_017876165.1_protein.faa_NZ_JAGINQ010000006.1_209@PF00015_full_PFAM.360.543--7||RS_GCF_902141845.1_protein.faa_NZ_CABFPH010000222.1_1@PF00015_full_PFAM.340.523--1:scovhsp_avg=72.23333333333333:scovhsp_max=96.7:scovhsp_min=52.6:scovhsp_std=13.325551896012911:scovhsp_sum=1516.9:send_avg=148.42857142857142:send_max=177.0:send_min=104.0:send_std=22.27907410233071:send_sum=3117.0:sstart_avg=13.761904761904763:sstart_max=63.0:sstart_min=1.0:sstart_std=18.11050734216124:sstart_sum=289.0],(((((((((bbe7501d-44a6-49f5-8bba-6d0417dc1e51_6@MCPsignal.508.644:0.0831314[&&NHX:Sample=rhiztom2:Type=capture:besthit=75.9:bitscore=175.0:capture_class=c__Gammaproteobacteria:capture_domain=d__Bacteria:capture_family=f__Oleiphilaceae:capture_genus=g__Marinobacter_A:capture_order=o__Pseudomonadales:capture_phylum=p__Proteobacteria:capture_species=s__Marinobacter_A nanhaiticus:evalue=1.98e-56:gapopen=2.0:heptad=MCP-44H:length=145.0:mismatch=18.0:qcovhsp=100.0:qend=136.0:qstart=1.0:ref_name=RS_GCF_000017265.1_protein.faa_NC_011144.1_754@PF00015_full_PFAM.356.531:scovhsp=78.3:send=153.0:sstart=17.0],da95304a-8185-4330-b16b-c06e983d322e_2@MCPsignal.156.235:5e-09[&&NHX:Sample=rhiztom2:Type=capture:capture_class=c__Acidobacteriae:capture_domain=d__Bacteria:capture_family=f__Acidobacteriaceae:capture_genus=g__Palsa-288:capture_order=o__Acidobacteriales:capture_phylum=p__Acidobacteriota:capture_species=s__Palsa-288 sp003132145:heptad=MCP-44H])0:5e-09[&&NHX:Sample_counter=rhiztom2--2:Type_counter=capture--2:besthit_avg=75.9:besthit_max=75.9:besthit_min=75.9:besthit_std=0:besthit_sum=75.9:bitscore_avg=175.0:bitscore_max=175.0:bitscore_min=175.0:bitscore_std=0:bitscore_sum=175.0:capture_class_counter=c__Acidobacteriae--1||c__Gammaproteobacteria--1:capture_domain_counter=d__Bacteria--2:capture_family_counter=f__Acidobacteriaceae--1||f__Oleiphilaceae--1:capture_genus_counter=g__Marinobacter_A--1||g__Palsa-288--1:capture_order_counter=o__Acidobacteriales--1||o__Pseudomonadales--1:capture_phylum_counter=p__Acidobacteriota--1||p__Proteobacteria--1:capture_species_counter=s__Marinobacter_A nanhaiticus--1||s__Palsa-288 sp003132145--1:evalue_avg=1.98e-56:evalue_max=1.98e-56:evalue_min=1.98e-56:evalue_std=0:evalue_sum=1.98e-56:gapopen_avg=2.0:gapopen_max=2.0:gapopen_min=2.0:gapopen_std=0:gapopen_sum=2.0:gtdb_class_counter=:gtdb_domain_counter=:gtdb_family_counter=:gtdb_genus_counter=:gtdb_order_counter=:gtdb_phylum_counter=:gtdb_species_counter=:heptad_counter=MCP-44H--2:lbd_counter=:length_avg=145.0:length_max=145.0:length_min=145.0:length_std=0:length_sum=145.0:mismatch_avg=18.0:mismatch_max=18.0:mismatch_min=18.0:mismatch_std=0:mismatch_sum=18.0:name=N159309:qcovhsp_avg=100.0:qcovhsp_max=100.0:qcovhsp_min=100.0:qcovhsp_std=0:qcovhsp_sum=100.0:qend_avg=136.0:qend_max=136.0:qend_min=136.0:qend_std=0:qend_sum=136.0:qstart_avg=1.0:qstart_max=1.0:qstart_min=1.0:qstart_std=0:qstart_sum=1.0:ref_name_counter=RS_GCF_000017265.1_protein.faa_NC_011144.1_754@PF00015_full_PFAM.356.531--1:scovhsp_avg=78.3:scovhsp_max=78.3:scovhsp_min=78.3:scovhsp_std=0:scovhsp_sum=78.3:send_avg=153.0:send_max=153.0:send_min=153.0:send_std=0:send_sum=153.0:sstart_avg=17.0:sstart_max=17.0:sstart_min=17.0:sstart_std=0:sstart_sum=17.0],e4bd6557-bad9-4627-886b-535251aba999_5@MCPsignal.29.131:5e-09[&&NHX:Sample=rhiztom2:Type=capture:besthit=92.1:bitscore=102.0:capture_class=c__Gammaproteobacteria:capture_domain=d__Bacteria:capture_family=f__Oleiphilaceae:capture_genus=g__Marinobacter_A:capture_order=o__Pseudomonadales:capture_phylum=p__Proteobacteria:capture_species=s__Marinobacter_A nanhaiticus:evalue=3.45e-28:gapopen=0.0:heptad=MCP-44H:length=101.0:mismatch=8.0:qcovhsp=99.0:qend=102.0:qstart=2.0:ref_name=RS_GCF_013181195.1_protein.faa_NZ_SMZP01000002.1_126@PF00015_full_PFAM.341.532:scovhsp=52.9:send=101.0:sstart=1.0])0.334:5e-09[&&NHX:Sample_counter=rhiztom2--3:Type_counter=capture--3:besthit_avg=84.0:besthit_max=92.1:besthit_min=75.9:besthit_std=11.455129855222063:besthit_sum=168.0:bitscore_avg=138.5:bitscore_max=175.0:bitscore_min=102.0:bitscore_std=51.61879502661797:bitscore_sum=277.0:capture_class_counter=c__Acidobacteriae--1||c__Gammaproteobacteria--2:capture_domain_counter=d__Bacteria--3:capture_family_counter=f__Acidobacteriaceae--1||f__Oleiphilaceae--2:capture_genus_counter=g__Marinobacter_A--2||g__Palsa-288--1:capture_order_counter=o__Acidobacteriales--1||o__Pseudomonadales--2:capture_phylum_counter=p__Acidobacteriota--1||p__Proteobacteria--2:capture_species_counter=s__Marinobacter_A nanhaiticus--2||s__Palsa-288 sp003132145--1:evalue_avg=1.725e-28:evalue_max=3.45e-28:evalue_min=1.98e-56:evalue_std=2.439518395093589e-28:evalue_sum=3.45e-28:gapopen_avg=1.0:gapopen_max=2.0:gapopen_min=0.0:gapopen_std=1.4142135623730951:gapopen_sum=2.0:gtdb_class_counter=:gtdb_domain_counter=:gtdb_family_counter=:gtdb_genus_counter=:gtdb_order_counter=:gtdb_phylum_counter=:gtdb_species_counter=:heptad_counter=MCP-44H--3:lbd_counter=:length_avg=123.0:length_max=145.0:length_min=101.0:length_std=31.11269837220809:length_sum=246.0:mismatch_avg=13.0:mismatch_max=18.0:mismatch_min=8.0:mismatch_std=7.0710678118654755:mismatch_sum=26.0:name=N159311:qcovhsp_avg=99.5:qcovhsp_max=100.0:qcovhsp_min=99.0:qcovhsp_std=0.7071067811865476:qcovhsp_sum=199.0:qend_avg=119.0:qend_max=136.0:qend_min=102.0:qend_std=24.041630560342615:qend_sum=238.0:qstart_avg=1.5:qstart_max=2.0:qstart_min=1.0:qstart_std=0.7071067811865476:qstart_sum=3.0:ref_name_counter=RS_GCF_000017265.1_protein.faa_NC_011144.1_754@PF00015_full_PFAM.356.531--1||RS_GCF_013181195.1_protein.faa_NZ_SMZP01000002.1_126@PF00015_full_PFAM.341.532--1:scovhsp_avg=65.6:scovhsp_max=78.3:scovhsp_min=52.9:scovhsp_std=17.960512242138304:scovhsp_sum=131.2:send_avg=127.0:send_max=153.0:send_min=101.0:send_std=36.76955262170047:send_sum=254.0:sstart_avg=9.0:sstart_max=17.0:sstart_min=1.0:sstart_std=11.313708498984761:sstart_sum=18.0],de4bccaa-b6a9-4395-82f5-4b201869c87a_6@MCPsignal.230.307:5e-09[&&NHX:Sample=rhiztom2:Type=capture:capture_class=c__Gammaproteobacteria:capture_domain=d__Bacteria:capture_family=f__Rhodocyclaceae:capture_genus=g__Propionivibrio:capture_order=o__Burkholderiales:capture_phylum=p__Proteobacteria:capture_species=s__Propionivibrio sp017995515:heptad=MCP-44H])0:5e-09[&&NHX:Sample_counter=rhiztom2--4:Type_counter=capture--4:besthit_avg=84.0:besthit_max=92.1:besthit_min=75.9:besthit_std=11.455129855222063:besthit_sum=168.0:bitscore_avg=138.5:bitscore_max=175.0:bitscore_min=102.0:bitscore_std=51.61879502661797:bitscore_sum=277.0:capture_class_counter=c__Acidobacteriae--1||c__Gammaproteobacteria--3:capture_domain_counter=d__Bacteria--4:capture_family_counter=f__Acidobacteriaceae--1||f__Oleiphilaceae--2||f__Rhodocyclaceae--1:capture_genus_counter=g__Marinobacter_A--2||g__Palsa-288--1||g__Propionivibrio--1:capture_order_counter=o__Acidobacteriales--1||o__Burkholderiales--1||o__Pseudomonadales--2:capture_phylum_counter=p__Acidobacteriota--1||p__Proteobacteria--3:capture_species_counter=s__Marinobacter_A nanhaiticus--2||s__Palsa-288 sp003132145--1||s__Propionivibrio sp017995515--1:evalue_avg=1.725e-28:evalue_max=3.45e-28:evalue_min=1.98e-56:evalue_std=2.439518395093589e-28:evalue_sum=3.45e-28:gapopen_avg=1.0:gapopen_max=2.0:gapopen_min=0.0:gapopen_std=1.4142135623730951:gapopen_sum=2.0:gtdb_class_counter=:gtdb_domain_counter=:gtdb_family_counter=:gtdb_genus_counter=:gtdb_order_counter=:gtdb_phylum_counter=:gtdb_species_counter=:heptad_counter=MCP-44H--4:lbd_counter=:length_avg=123.0:length_max=145.0:length_min=101.0:length_std=31.11269837220809:length_sum=246.0:mismatch_avg=13.0:mismatch_max=18.0:mismatch_min=8.0:mismatch_std=7.0710678118654755:mismatch_sum=26.0:name=N159313:qcovhsp_avg=99.5:qcovhsp_max=100.0:qcovhsp_min=99.0:qcovhsp_std=0.7071067811865476:qcovhsp_sum=199.0:qend_avg=119.0:qend_max=136.0:qend_min=102.0:qend_std=24.041630560342615:qend_sum=238.0:qstart_avg=1.5:qstart_max=2.0:qstart_min=1.0:qstart_std=0.7071067811865476:qstart_sum=3.0:ref_name_counter=RS_GCF_000017265.1_protein.faa_NC_011144.1_754@PF00015_full_PFAM.356.531--1||RS_GCF_013181195.1_protein.faa_NZ_SMZP01000002.1_126@PF00015_full_PFAM.341.532--1:scovhsp_avg=65.6:scovhsp_max=78.3:scovhsp_min=52.9:scovhsp_std=17.960512242138304:scovhsp_sum=131.2:send_avg=127.0:send_max=153.0:send_min=101.0:send_std=36.76955262170047:send_sum=254.0:sstart_avg=9.0:sstart_max=17.0:sstart_min=1.0:sstart_std=11.313708498984761:sstart_sum=18.0],09ce584a-5581-4675-a5db-cbcf3091aed6_2@MCPsignal.35.117:5e-09[&&NHX:Sample=rhiztom3:Type=capture:capture_class=c__Negativicutes:capture_domain=d__Bacteria:capture_family=f__UBA7701:capture_genus=g__CTSoil-081:capture_order=o__Sporomusales:capture_phylum=p__Firmicutes_C:capture_species=s__CTSoil-081 sp017889625:heptad=MCP-44H])0.913:0.074398[&&NHX:Sample_counter=rhiztom2--4||rhiztom3--1:Type_counter=capture--5:besthit_avg=84.0:besthit_max=92.1:besthit_min=75.9:besthit_std=11.455129855222063:besthit_sum=168.0:bitscore_avg=138.5:bitscore_max=175.0:bitscore_min=102.0:bitscore_std=51.61879502661797:bitscore_sum=277.0:capture_class_counter=c__Acidobacteriae--1||c__Gammaproteobacteria--3||c__Negativicutes--1:capture_domain_counter=d__Bacteria--5:capture_family_counter=f__Acidobacteriaceae--1||f__Oleiphilaceae--2||f__Rhodocyclaceae--1||f__UBA7701--1:capture_genus_counter=g__CTSoil-081--1||g__Marinobacter_A--2||g__Palsa-288--1||g__Propionivibrio--1:capture_order_counter=o__Acidobacteriales--1||o__Burkholderiales--1||o__Pseudomonadales--2||o__Sporomusales--1:capture_phylum_counter=p__Acidobacteriota--1||p__Firmicutes_C--1||p__Proteobacteria--3:capture_species_counter=s__CTSoil-081 sp017889625--1||s__Marinobacter_A nanhaiticus--2||s__Palsa-288 sp003132145--1||s__Propionivibrio sp017995515--1:evalue_avg=1.725e-28:evalue_max=3.45e-28:evalue_min=1.98e-56:evalue_std=2.439518395093589e-28:evalue_sum=3.45e-28:gapopen_avg=1.0:gapopen_max=2.0:gapopen_min=0.0:gapopen_std=1.4142135623730951:gapopen_sum=2.0:gtdb_class_counter=:gtdb_domain_counter=:gtdb_family_counter=:gtdb_genus_counter=:gtdb_order_counter=:gtdb_phylum_counter=:gtdb_species_counter=:heptad_counter=MCP-44H--5:lbd_counter=:length_avg=123.0:length_max=145.0:length_min=101.0:length_std=31.11269837220809:length_sum=246.0:mismatch_avg=13.0:mismatch_max=18.0:mismatch_min=8.0:mismatch_std=7.0710678118654755:mismatch_sum=26.0:name=N159315:qcovhsp_avg=99.5:qcovhsp_max=100.0:qcovhsp_min=99.0:qcovhsp_std=0.7071067811865476:qcovhsp_sum=199.0:qend_avg=119.0:qend_max=136.0:qend_min=102.0:qend_std=24.041630560342615:qend_sum=238.0:qstart_avg=1.5:qstart_max=2.0:qstart_min=1.0:qstart_std=0.7071067811865476:qstart_sum=3.0:ref_name_counter=RS_GCF_000017265.1_protein.faa_NC_011144.1_754@PF00015_full_PFAM.356.531--1||RS_GCF_013181195.1_protein.faa_NZ_SMZP01000002.1_126@PF00015_full_PFAM.341.532--1:scovhsp_avg=65.6:scovhsp_max=78.3:scovhsp_min=52.9:scovhsp_std=17.960512242138304:scovhsp_sum=131.2:send_avg=127.0:send_max=153.0:send_min=101.0:send_std=36.76955262170047:send_sum=254.0:sstart_avg=9.0:sstart_max=17.0:sstart_min=1.0:sstart_std=11.313708498984761:sstart_sum=18.0],d887e4e2-40f8-4fe2-a98b-61fe025836f9_3@MCPsignal.634.730:0.0453441[&&NHX:Sample=rhiztom2:Type=capture:capture_class=c__Spirochaetia:capture_domain=d__Bacteria:capture_family=f__Spirochaetaceae_B:capture_genus=g__SZUA-368:capture_order=o__Spirochaetales_E:capture_phylum=p__Spirochaetota:capture_species=s__SZUA-368 sp016936115:heptad=MCP-44H])0.874:0.0569696[&&NHX:Sample_counter=rhiztom2--5||rhiztom3--1:Type_counter=capture--6:besthit_avg=84.0:besthit_max=92.1:besthit_min=75.9:besthit_std=11.455129855222063:besthit_sum=168.0:bitscore_avg=138.5:bitscore_max=175.0:bitscore_min=102.0:bitscore_std=51.61879502661797:bitscore_sum=277.0:capture_class_counter=c__Acidobacteriae--1||c__Gammaproteobacteria--3||c__Negativicutes--1||c__Spirochaetia--1:capture_domain_counter=d__Bacteria--6:capture_family_counter=f__Acidobacteriaceae--1||f__Oleiphilaceae--2||f__Rhodocyclaceae--1||f__Spirochaetaceae_B--1||f__UBA7701--1:capture_genus_counter=g__CTSoil-081--1||g__Marinobacter_A--2||g__Palsa-288--1||g__Propionivibrio--1||g__SZUA-368--1:capture_order_counter=o__Acidobacteriales--1||o__Burkholderiales--1||o__Pseudomonadales--2||o__Spirochaetales_E--1||o__Sporomusales--1:capture_phylum_counter=p__Acidobacteriota--1||p__Firmicutes_C--1||p__Proteobacteria--3||p__Spirochaetota--1:capture_species_counter=s__CTSoil-081 sp017889625--1||s__Marinobacter_A nanhaiticus--2||s__Palsa-288 sp003132145--1||s__Propionivibrio sp017995515--1||s__SZUA-368 sp016936115--1:evalue_avg=1.725e-28:evalue_max=3.45e-28:evalue_min=1.98e-56:evalue_std=2.439518395093589e-28:evalue_sum=3.45e-28:gapopen_avg=1.0:gapopen_max=2.0:gapopen_min=0.0:gapopen_std=1.4142135623730951:gapopen_sum=2.0:gtdb_class_counter=:gtdb_domain_counter=:gtdb_family_counter=:gtdb_genus_counter=:gtdb_order_counter=:gtdb_phylum_counter=:gtdb_species_counter=:heptad_counter=MCP-44H--6:lbd_counter=:length_avg=123.0:length_max=145.0:length_min=101.0:length_std=31.11269837220809:length_sum=246.0:mismatch_avg=13.0:mismatch_max=18.0:mismatch_min=8.0:mismatch_std=7.0710678118654755:mismatch_sum=26.0:name=N159317:qcovhsp_avg=99.5:qcovhsp_max=100.0:qcovhsp_min=99.0:qcovhsp_std=0.7071067811865476:qcovhsp_sum=199.0:qend_avg=119.0:qend_max=136.0:qend_min=102.0:qend_std=24.041630560342615:qend_sum=238.0:qstart_avg=1.5:qstart_max=2.0:qstart_min=1.0:qstart_std=0.7071067811865476:qstart_sum=3.0:ref_name_counter=RS_GCF_000017265.1_protein.faa_NC_011144.1_754@PF00015_full_PFAM.356.531--1||RS_GCF_013181195.1_protein.faa_NZ_SMZP01000002.1_126@PF00015_full_PFAM.341.532--1:scovhsp_avg=65.6:scovhsp_max=78.3:scovhsp_min=52.9:scovhsp_std=17.960512242138304:scovhsp_sum=131.2:send_avg=127.0:send_max=153.0:send_min=101.0:send_std=36.76955262170047:send_sum=254.0:sstart_avg=9.0:sstart_max=17.0:sstart_min=1.0:sstart_std=11.313708498984761:sstart_sum=18.0],((((RS_GCF_016892705.1_protein.faa_NZ_JAFEMB010000003.1_136@PF00015_full_PFAM.361.537:5e-09[&&NHX:Type=GTDB:gtdb_class=c__Alphaproteobacteria:gtdb_domain=d__Bacteria:gtdb_family=f__Beijerinckiaceae:gtdb_genus=g__Microvirga:gtdb_order=o__Rhizobiales:gtdb_phylum=p__Proteobacteria:gtdb_species=s__Microvirga sp016892705:heptad=MCP-44H:species=d__Bacteria_p__Proteobacteria_c__Alphaproteobacteria_o__Rhizobiales_f__Beijerinckiaceae_g__Microvirga_s__Microvirga sp016892705],c0821ab5-b49d-47eb-a0a2-431096a22c4f_4@MCPsignal.387.434:0.243366[&&NHX:Sample=rhizpot3:Type=capture:capture_class=c__Gammaproteobacteria:capture_domain=d__Bacteria:capture_family=f__Shewanellaceae:capture_genus=g__Shewanella:capture_order=o__Enterobacterales:capture_phylum=p__Proteobacteria:capture_species=s__Shewanella canadensis:heptad=MCP-44H])0.753:0.00348834[&&NHX:Sample_counter=rhizpot3--1:Type_counter=GTDB--1||capture--1:capture_class_counter=c__Gammaproteobacteria--1:capture_domain_counter=d__Bacteria--1:capture_family_counter=f__Shewanellaceae--1:capture_genus_counter=g__Shewanella--1:capture_order_counter=o__Enterobacterales--1:capture_phylum_counter=p__Proteobacteria--1:capture_species_counter=s__Shewanella canadensis--1:gtdb_class_counter=c__Alphaproteobacteria--1:gtdb_domain_counter=d__Bacteria--1:gtdb_family_counter=f__Beijerinckiaceae--1:gtdb_genus_counter=g__Microvirga--1:gtdb_order_counter=o__Rhizobiales--1:gtdb_phylum_counter=p__Proteobacteria--1:gtdb_species_counter=s__Microvirga sp016892705--1:heptad_counter=MCP-44H--2:lbd_counter=:lca_tree=s__Microvirga sp016892705:name=N159320:ref_name_counter=],(((((((((((f39a756f-452f-42bc-9d26-edc6b05e5827_5@MCPsignal.22.162:0.00601801[&&NHX:Sample=rhizpot3:Type=capture:besthit=99.3:bitscore=246.0:capture_class=c__Alphaproteobacteria:capture_domain=d__Bacteria:capture_family=f__Beijerinckiaceae:capture_genus=g__Microvirga:capture_order=o__Rhizobiales:capture_phylum=p__Proteobacteria:capture_species=s__Microvirga ossetica:evalue=1.14e-84:gapopen=0.0:heptad=MCP-44H:length=140.0:mismatch=1.0:qcovhsp=100.0:qend=140.0:qstart=1.0:ref_name=RS_GCF_002741015.1_protein.faa_NZ_CP016616.1_2154@PF00015_full_PFAM.361.536:scovhsp=80.0:send=162.0:sstart=23.0],be33a466-ec50-488d-8299-900ebfb873c0_1@MCPsignal.119.269:0.0269252[&&NHX:Sample=rhizpot3:Type=capture:besthit=94.8:bitscore=241.0:capture_class=c__Coriobacteriia:capture_domain=d__Bacteria:capture_family=f__SLCP01:capture_genus=g__SLCP01:capture_order=o__OPB41:capture_phylum=p__Actinobacteriota:capture_species=s__SLCP01 sp007121015:evalue=2.32e-82:gapopen=2.0:heptad=MCP-44H:length=153.0:mismatch=5.0:qcovhsp=100.0:qend=150.0:qstart=1.0:ref_name=RS_GCF_002741015.1_protein.faa_NZ_CP016616.1_2154@PF00015_full_PFAM.361.536:scovhsp=87.4:send=161.0:sstart=9.0])0:6e-09[&&NHX:Sample_counter=rhizpot3--2:Type_counter=capture--2:besthit_avg=97.05:besthit_max=99.3:besthit_min=94.8:besthit_std=3.181980515339464:besthit_sum=194.1:bitscore_avg=243.5:bitscore_max=246.0:bitscore_min=241.0:bitscore_std=3.5355339059327378:bitscore_sum=487.0:capture_class_counter=c__Alphaproteobacteria--1||c__Coriobacteriia--1:capture_domain_counter=d__Bacteria--2:capture_family_counter=f__Beijerinckiaceae--1||f__SLCP01--1:capture_genus_counter=g__Microvirga--1||g__SLCP01--1:capture_order_counter=o__OPB41--1||o__Rhizobiales--1:capture_phylum_counter=p__Actinobacteriota--1||p__Proteobacteria--1:capture_species_counter=s__Microvirga ossetica--1||s__SLCP01 sp007121015--1:evalue_avg=1.1656999999999999e-82:evalue_max=2.32e-82:evalue_min=1.14e-84:evalue_std=1.6324267150472635e-82:evalue_sum=2.3313999999999998e-82:gapopen_avg=1.0:gapopen_max=2.0:gapopen_min=0.0:gapopen_std=1.4142135623730951:gapopen_sum=2.0:gtdb_class_counter=:gtdb_domain_counter=:gtdb_family_counter=:gtdb_genus_counter=:gtdb_order_counter=:gtdb_phylum_counter=:gtdb_species_counter=:heptad_counter=MCP-44H--2:lbd_counter=:length_avg=146.5:length_max=153.0:length_min=140.0:length_std=9.192388155425117:length_sum=293.0:mismatch_avg=3.0:mismatch_max=5.0:mismatch_min=1.0:mismatch_std=2.8284271247461903:mismatch_sum=6.0:name=N159323:qcovhsp_avg=100.0:qcovhsp_max=100.0:qcovhsp_min=100.0:qcovhsp_std=0.0:qcovhsp_sum=200.0:qend_avg=145.0:qend_max=150.0:qend_min=140.0:qend_std=7.0710678118654755:qend_sum=290.0:qstart_avg=1.0:qstart_max=1.0:qstart_min=1.0:qstart_std=0.0:qstart_sum=2.0:ref_name_counter=RS_GCF_002741015.1_protein.faa_NZ_CP016616.1_2154@PF00015_full_PFAM.361.536--2:scovhsp_avg=83.7:scovhsp_max=87.4:scovhsp_min=80.0:scovhsp_std=5.232590180780456:scovhsp_sum=167.4:send_avg=161.5:send_max=162.0:send_min=161.0:send_std=0.7071067811865476:send_sum=323.0:sstart_avg=16.0:sstart_max=23.0:sstart_min=9.0:sstart_std=9.899494936611665:sstart_sum=32.0],(k127_196404_4@MCPsignal.1.129:5e-09,(9b13af97-f612-4f71-be95-fe5dc8437a4e_3@MCPsignal.289.435:5e-09[&&NHX:Sample=rhizpot1:Type=capture:besthit=99.3:bitscore=249.0:capture_class=c__Bacilli:capture_domain=d__Bacteria:capture_family=f__NBRC-103111:capture_genus=g__Paenibacillus_G:capture_order=o__Paenibacillales:capture_phylum=p__Firmicutes:capture_species=s__Paenibacillus_G solanacearum:evalue=1.77e-85:gapopen=1.0:heptad=MCP-44H:length=145.0:mismatch=0.0:qcovhsp=99.3:qend=145.0:qstart=1.0:ref_name=RS_GCF_002741015.1_protein.faa_NZ_CP016616.1_2154@PF00015_full_PFAM.361.536:scovhsp=82.3:send=156.0:sstart=13.0],0364d52a-f515-43a4-84a6-996fe73e115c_4@MCPsignal.339.478:0.0250333[&&NHX:Sample=rhizpot1:Type=capture:capture_class=c__Gemmatimonadetes:capture_domain=d__Bacteria:capture_family=f__GWC2-71-9:capture_genus=g__20CM-2-65-7:capture_order=o__Gemmatimonadales:capture_phylum=p__Gemmatimonadota:capture_species=s__20CM-2-65-7 sp003222195:heptad=MCP-44H])0.79:0.00730181[&&NHX:Sample_counter=rhizpot1--2:Type_counter=capture--2:besthit_avg=99.3:besthit_max=99.3:besthit_min=99.3:besthit_std=0:besthit_sum=99.3:bitscore_avg=249.0:bitscore_max=249.0:bitscore_min=249.0:bitscore_std=0:bitscore_sum=249.0:capture_class_counter=c__Bacilli--1||c__Gemmatimonadetes--1:capture_domain_counter=d__Bacteria--2:capture_family_counter=f__GWC2-71-9--1||f__NBRC-103111--1:capture_genus_counter=g__20CM-2-65-7--1||g__Paenibacillus_G--1:capture_order_counter=o__Gemmatimonadales--1||o__Paenibacillales--1:capture_phylum_counter=p__Firmicutes--1||p__Gemmatimonadota--1:capture_species_counter=s__20CM-2-65-7 sp003222195--1||s__Paenibacillus_G solanacearum--1:evalue_avg=1.77e-85:evalue_max=1.77e-85:evalue_min=1.77e-85:evalue_std=0:evalue_sum=1.77e-85:gapopen_avg=1.0:gapopen_max=1.0:gapopen_min=1.0:gapopen_std=0:gapopen_sum=1.0:gtdb_class_counter=:gtdb_domain_counter=:gtdb_family_counter=:gtdb_genus_counter=:gtdb_order_counter=:gtdb_phylum_counter=:gtdb_species_counter=:heptad_counter=MCP-44H--2:lbd_counter=:length_avg=145.0:length_max=145.0:length_min=145.0:length_std=0:length_sum=145.0:mismatch_avg=0.0:mismatch_max=0.0:mismatch_min=0.0:mismatch_std=0:mismatch_sum=0.0:name=N159327:qcovhsp_avg=99.3:qcovhsp_max=99.3:qcovhsp_min=99.3:qcovhsp_std=0:qcovhsp_sum=99.3:qend_avg=145.0:qend_max=145.0:qend_min=145.0:qend_std=0:qend_sum=145.0:qstart_avg=1.0:qstart_max=1.0:qstart_min=1.0:qstart_std=0:qstart_sum=1.0:ref_name_counter=RS_GCF_002741015.1_protein.faa_NZ_CP016616.1_2154@PF00015_full_PFAM.361.536--1:scovhsp_avg=82.3:scovhsp_max=82.3:scovhsp_min=82.3:scovhsp_std=0:scovhsp_sum=82.3:send_avg=156.0:send_max=156.0:send_min=156.0:send_std=0:send_sum=156.0:sstart_avg=13.0:sstart_max=13.0:sstart_min=13.0:sstart_std=0:sstart_sum=13.0])0:5e-09[&&NHX:Sample_counter=rhizpot1--2:Type_counter=capture--2:besthit_avg=99.3:besthit_max=99.3:besthit_min=99.3:besthit_std=0:besthit_sum=99.3:bitscore_avg=249.0:bitscore_max=249.0:bitscore_min=249.0:bitscore_std=0:bitscore_sum=249.0:capture_class_counter=c__Bacilli--1||c__Gemmatimonadetes--1:capture_domain_counter=d__Bacteria--2:capture_family_counter=f__GWC2-71-9--1||f__NBRC-103111--1:capture_genus_counter=g__20CM-2-65-7--1||g__Paenibacillus_G--1:capture_order_counter=o__Gemmatimonadales--1||o__Paenibacillales--1:capture_phylum_counter=p__Firmicutes--1||p__Gemmatimonadota--1:capture_species_counter=s__20CM-2-65-7 sp003222195--1||s__Paenibacillus_G solanacearum--1:evalue_avg=1.77e-85:evalue_max=1.77e-85:evalue_min=1.77e-85:evalue_std=0:evalue_sum=1.77e-85:gapopen_avg=1.0:gapopen_max=1.0:gapopen_min=1.0:gapopen_std=0:gapopen_sum=1.0:gtdb_class_counter=:gtdb_domain_counter=:gtdb_family_counter=:gtdb_genus_counter=:gtdb_order_counter=:gtdb_phylum_counter=:gtdb_species_counter=:heptad_counter=MCP-44H--2:lbd_counter=:length_avg=145.0:length_max=145.0:length_min=145.0:length_std=0:length_sum=145.0:mismatch_avg=0.0:mismatch_max=0.0:mismatch_min=0.0:mismatch_std=0:mismatch_sum=0.0:name=N159328:qcovhsp_avg=99.3:qcovhsp_max=99.3:qcovhsp_min=99.3:qcovhsp_std=0:qcovhsp_sum=99.3:qend_avg=145.0:qend_max=145.0:qend_min=145.0:qend_std=0:qend_sum=145.0:qstart_avg=1.0:qstart_max=1.0:qstart_min=1.0:qstart_std=0:qstart_sum=1.0:ref_name_counter=RS_GCF_002741015.1_protein.faa_NZ_CP016616.1_2154@PF00015_full_PFAM.361.536--1:scovhsp_avg=82.3:scovhsp_max=82.3:scovhsp_min=82.3:scovhsp_std=0:scovhsp_sum=82.3:send_avg=156.0:send_max=156.0:send_min=156.0:send_std=0:send_sum=156.0:sstart_avg=13.0:sstart_max=13.0:sstart_min=13.0:sstart_std=0:sstart_sum=13.0])0.46:5e-09[&&NHX:Sample_counter=rhizpot1--2||rhizpot3--2:Type_counter=capture--4:besthit_avg=97.8:besthit_max=99.3:besthit_min=94.8:besthit_std=2.598076211353316:besthit_sum=293.4:bitscore_avg=245.33333333333334:bitscore_max=249.0:bitscore_min=241.0:bitscore_std=4.041451884327381:bitscore_sum=736.0:capture_class_counter=c__Alphaproteobacteria--1||c__Bacilli--1||c__Coriobacteriia--1||c__Gemmatimonadetes--1:capture_domain_counter=d__Bacteria--4:capture_family_counter=f__Beijerinckiaceae--1||f__GWC2-71-9--1||f__NBRC-103111--1||f__SLCP01--1:capture_genus_counter=g__20CM-2-65-7--1||g__Microvirga--1||g__Paenibacillus_G--1||g__SLCP01--1:capture_order_counter=o__Gemmatimonadales--1||o__OPB41--1||o__Paenibacillales--1||o__Rhizobiales--1:capture_phylum_counter=p__Actinobacteriota--1||p__Firmicutes--1||p__Gemmatimonadota--1||p__Proteobacteria--1:capture_species_counter=s__20CM-2-65-7 sp003222195--1||s__Microvirga ossetica--1||s__Paenibacillus_G solanacearum--1||s__SLCP01 sp007121015--1:evalue_avg=7.777233333333333e-83:evalue_max=2.32e-82:evalue_min=1.77e-85:evalue_std=1.335659451968702e-82:evalue_sum=2.3331699999999998e-82:gapopen_avg=1.0:gapopen_max=2.0:gapopen_min=0.0:gapopen_std=1.0:gapopen_sum=3.0:gtdb_class_counter=:gtdb_domain_counter=:gtdb_family_counter=:gtdb_genus_counter=:gtdb_order_counter=:gtdb_phylum_counter=:gtdb_species_counter=:heptad_counter=MCP-44H--4:lbd_counter=:length_avg=146.0:length_max=153.0:length_min=140.0:length_std=6.557438524302:length_sum=438.0:mismatch_avg=2.0:mismatch_max=5.0:mismatch_min=0.0:mismatch_std=2.6457513110645907:mismatch_sum=6.0:name=N159329:qcovhsp_avg=99.76666666666667:qcovhsp_max=100.0:qcovhsp_min=99.3:qcovhsp_std=0.40414518843273967:qcovhsp_sum=299.3:qend_avg=145.0:qend_max=150.0:qend_min=140.0:qend_std=5.0:qend_sum=435.0:qstart_avg=1.0:qstart_max=1.0:qstart_min=1.0:qstart_std=0.0:qstart_sum=3.0:ref_name_counter=RS_GCF_002741015.1_protein.faa_NZ_CP016616.1_2154@PF00015_full_PFAM.361.536--3:scovhsp_avg=83.23333333333333:scovhsp_max=87.4:scovhsp_min=80.0:scovhsp_std=3.7872593432894663:scovhsp_sum=249.7:send_avg=159.66666666666666:send_max=162.0:send_min=156.0:send_std=3.2145502536643185:send_sum=479.0:sstart_avg=15.0:sstart_max=23.0:sstart_min=9.0:sstart_std=7.211102550927978:sstart_sum=45.0],(79d8afb7-2774-4ddf-adc4-072fb55601c7_3@MCPsignal.441.560:0.0137214[&&NHX:Sample=rhizpot3:Type=capture:besthit=100.0:bitscore=206.0:capture_class=c__Alphaproteobacteria:capture_domain=d__Bacteria:capture_family=f__Beijerinckiaceae:capture_genus=g__Microvirga:capture_order=o__Rhizobiales:capture_phylum=p__Proteobacteria:capture_species=s__Microvirga ossetica:evalue=4.76e-69:gapopen=0.0:heptad=MCP-44H:length=117.0:mismatch=0.0:qcovhsp=98.3:qend=119.0:qstart=3.0:ref_name=RS_GCF_002741015.1_protein.faa_NZ_CP016616.1_2154@PF00015_full_PFAM.361.536:scovhsp=66.9:send=162.0:sstart=46.0],a47a6b50-4ae7-471f-aa1d-90cb087d0172_6@MCPsignal.108.231:5e-09[&&NHX:Sample=rhizpot3:Type=capture:besthit=100.0:bitscore=218.0:capture_class=c__Alphaproteobacteria:capture_domain=d__Bacteria:capture_family=f__Beijerinckiaceae:capture_genus=g__Microvirga:capture_order=o__Rhizobiales:capture_phylum=p__Proteobacteria:capture_species=s__Microvirga ossetica:evalue=7.51e-74:gapopen=0.0:heptad=MCP-44H:length=123.0:mismatch=0.0:qcovhsp=100.0:qend=123.0:qstart=1.0:ref_name=RS_GCF_002741015.1_protein.faa_NZ_CP016616.1_2154@PF00015_full_PFAM.361.536:scovhsp=70.3:send=162.0:sstart=40.0])0:5e-09[&&NHX:Sample_counter=rhizpot3--2:Type_counter=capture--2:besthit_avg=100.0:besthit_max=100.0:besthit_min=100.0:besthit_std=0.0:besthit_sum=200.0:bitscore_avg=212.0:bitscore_max=218.0:bitscore_min=206.0:bitscore_std=8.48528137423857:bitscore_sum=424.0:capture_class_counter=c__Alphaproteobacteria--2:capture_domain_counter=d__Bacteria--2:capture_family_counter=f__Beijerinckiaceae--2:capture_genus_counter=g__Microvirga--2:capture_order_counter=o__Rhizobiales--2:capture_phylum_counter=p__Proteobacteria--2:capture_species_counter=s__Microvirga ossetica--2:evalue_avg=2.38003755e-69:evalue_max=4.76e-69:evalue_min=7.51e-74:evalue_std=3.365775174728699e-69:evalue_sum=4.7600751e-69:gapopen_avg=0.0:gapopen_max=0.0:gapopen_min=0.0:gapopen_std=0.0:gapopen_sum=0.0:gtdb_class_counter=:gtdb_domain_counter=:gtdb_family_counter=:gtdb_genus_counter=:gtdb_order_counter=:gtdb_phylum_counter=:gtdb_species_counter=:heptad_counter=MCP-44H--2:lbd_counter=:length_avg=120.0:length_max=123.0:length_min=117.0:length_std=4.242640687119285:length_sum=240.0:mismatch_avg=0.0:mismatch_max=0.0:mismatch_min=0.0:mismatch_std=0.0:mismatch_sum=0.0:name=N159332:qcovhsp_avg=99.15:qcovhsp_max=100.0:qcovhsp_min=98.3:qcovhsp_std=1.2020815280171329:qcovhsp_sum=198.3:qend_avg=121.0:qend_max=123.0:qend_min=119.0:qend_std=2.8284271247461903:qend_sum=242.0:qstart_avg=2.0:qstart_max=3.0:qstart_min=1.0:qstart_std=1.4142135623730951:qstart_sum=4.0:ref_name_counter=RS_GCF_002741015.1_protein.faa_NZ_CP016616.1_2154@PF00015_full_PFAM.361.536--2:scovhsp_avg=68.6:scovhsp_max=70.3:scovhsp_min=66.9:scovhsp_std=2.4041630560342555:scovhsp_sum=137.2:send_avg=162.0:send_max=162.0:send_min=162.0:send_std=0.0:send_sum=324.0:sstart_avg=43.0:sstart_max=46.0:sstart_min=40.0:sstart_std=4.242640687119285:sstart_sum=86.0])0.79:0.00702041[&&NHX:Sample_counter=rhizpot1--2||rhizpot3--4:Type_counter=capture--6:besthit_avg=98.68:besthit_max=100.0:besthit_min=94.8:besthit_std=2.197043467935945:besthit_sum=493.40000000000003:bitscore_avg=232.0:bitscore_max=249.0:bitscore_min=206.0:bitscore_std=18.96048522585854:bitscore_sum=1160.0:capture_class_counter=c__Alphaproteobacteria--3||c__Bacilli--1||c__Coriobacteriia--1||c__Gemmatimonadetes--1:capture_domain_counter=d__Bacteria--6:capture_family_counter=f__Beijerinckiaceae--3||f__GWC2-71-9--1||f__NBRC-103111--1||f__SLCP01--1:capture_genus_counter=g__20CM-2-65-7--1||g__Microvirga--3||g__Paenibacillus_G--1||g__SLCP01--1:capture_order_counter=o__Gemmatimonadales--1||o__OPB41--1||o__Paenibacillales--1||o__Rhizobiales--3:capture_phylum_counter=p__Actinobacteriota--1||p__Firmicutes--1||p__Gemmatimonadota--1||p__Proteobacteria--3:capture_species_counter=s__20CM-2-65-7 sp003222195--1||s__Microvirga ossetica--3||s__Paenibacillus_G solanacearum--1||s__SLCP01 sp007121015--1:evalue_avg=9.520150200000467e-70:evalue_max=4.76e-69:evalue_min=1.77e-85:evalue_std=2.1287283183929064e-69:evalue_sum=4.760075100000233e-69:gapopen_avg=0.6:gapopen_max=2.0:gapopen_min=0.0:gapopen_std=0.8944271909999157:gapopen_sum=3.0:gtdb_class_counter=:gtdb_domain_counter=:gtdb_family_counter=:gtdb_genus_counter=:gtdb_order_counter=:gtdb_phylum_counter=:gtdb_species_counter=:heptad_counter=MCP-44H--6:lbd_counter=:length_avg=135.6:length_max=153.0:length_min=117.0:length_std=15.126136320951229:length_sum=678.0:mismatch_avg=1.2:mismatch_max=5.0:mismatch_min=0.0:mismatch_std=2.16794833886788:mismatch_sum=6.0:name=N159333:qcovhsp_avg=99.52000000000001:qcovhsp_max=100.0:qcovhsp_min=98.3:qcovhsp_std=0.746324326281813:qcovhsp_sum=497.6:qend_avg=135.4:qend_max=150.0:qend_min=119.0:qend_std=13.685759021698432:qend_sum=677.0:qstart_avg=1.4:qstart_max=3.0:qstart_min=1.0:qstart_std=0.8944271909999159:qstart_sum=7.0:ref_name_counter=RS_GCF_002741015.1_protein.faa_NZ_CP016616.1_2154@PF00015_full_PFAM.361.536--5:scovhsp_avg=77.38:scovhsp_max=87.4:scovhsp_min=66.9:scovhsp_std=8.535631201030185:scovhsp_sum=386.9:send_avg=160.6:send_max=162.0:send_min=156.0:send_std=2.6076809620810595:send_sum=803.0:sstart_avg=26.2:sstart_max=46.0:sstart_min=9.0:sstart_std=16.300306745579974:sstart_sum=131.0],((((450e8abb-31e6-4f42-9cc6-405c09f39872_2@MCPsignal.25.148:5e-09[&&NHX:Sample=rhizpot1:Type=capture:besthit=97.6:bitscore=216.0:capture_class=c__Gammaproteobacteria:capture_domain=d__Bacteria:capture_family=f__Pseudomonadaceae:capture_genus=g__Pseudomonas_D:capture_order=o__Pseudomonadales:capture_phylum=p__Proteobacteria:capture_species=s__Pseudomonas_D salegens:evalue=7.42e-73:gapopen=0.0:heptad=MCP-44H:length=123.0:mismatch=3.0:qcovhsp=100.0:qend=123.0:qstart=1.0:ref_name=RS_GCF_000262405.1_protein.faa_NZ_JH660645.1_907@PF00015_full_PFAM.366.536:scovhsp=72.4:send=157.0:sstart=35.0],c705a67d-c299-4a6e-8908-ab891bf556e6_2@MCPsignal.48.167:0.0138736[&&NHX:Sample=rhizpot3:Type=capture:besthit=97.4:bitscore=203.0:capture_class=c__Gammaproteobacteria:capture_domain=d__Bacteria:capture_family=f__Pseudomonadaceae:capture_genus=g__Pseudomonas_E:capture_order=o__Pseudomonadales:capture_phylum=p__Proteobacteria:capture_species=s__Pseudomonas_E japonica:evalue=4.71e-68:gapopen=0.0:heptad=MCP-44H:length=117.0:mismatch=3.0:qcovhsp=98.3:qend=119.0:qstart=3.0:ref_name=RS_GCF_000262405.1_protein.faa_NZ_JH660645.1_907@PF00015_full_PFAM.366.536:scovhsp=68.8:send=157.0:sstart=41.0])0.92:0.0137443[&&NHX:Sample_counter=rhizpot1--1||rhizpot3--1:Type_counter=capture--2:besthit_avg=97.5:besthit_max=97.6:besthit_min=97.4:besthit_std=0.14142135623730148:besthit_sum=195.0:bitscore_avg=209.5:bitscore_max=216.0:bitscore_min=203.0:bitscore_std=9.192388155425117:bitscore_sum=419.0:capture_class_counter=c__Gammaproteobacteria--2:capture_domain_counter=d__Bacteria--2:capture_family_counter=f__Pseudomonadaceae--2:capture_genus_counter=g__Pseudomonas_D--1||g__Pseudomonas_E--1:capture_order_counter=o__Pseudomonadales--2:capture_phylum_counter=p__Proteobacteria--2:capture_species_counter=s__Pseudomonas_D salegens--1||s__Pseudomonas_E japonica--1:evalue_avg=2.3550371e-68:evalue_max=4.71e-68:evalue_min=7.42e-73:evalue_std=3.330420472065475e-68:evalue_sum=4.7100742e-68:gapopen_avg=0.0:gapopen_max=0.0:gapopen_min=0.0:gapopen_std=0.0:gapopen_sum=0.0:gtdb_class_counter=:gtdb_domain_counter=:gtdb_family_counter=:gtdb_genus_counter=:gtdb_order_counter=:gtdb_phylum_counter=:gtdb_species_counter=:heptad_counter=MCP-44H--2:lbd_counter=:length_avg=120.0:length_max=123.0:length_min=117.0:length_std=4.242640687119285:length_sum=240.0:mismatch_avg=3.0:mismatch_max=3.0:mismatch_min=3.0:mismatch_std=0.0:mismatch_sum=6.0:name=N159336:qcovhsp_avg=99.15:qcovhsp_max=100.0:qcovhsp_min=98.3:qcovhsp_std=1.2020815280171329:qcovhsp_sum=198.3:qend_avg=121.0:qend_max=123.0:qend_min=119.0:qend_std=2.8284271247461903:qend_sum=242.0:qstart_avg=2.0:qstart_max=3.0:qstart_min=1.0:qstart_std=1.4142135623730951:qstart_sum=4.0:ref_name_counter=RS_GCF_000262405.1_protein.faa_NZ_JH660645.1_907@PF00015_full_PFAM.366.536--2:scovhsp_avg=70.6:scovhsp_max=72.4:scovhsp_min=68.8:scovhsp_std=2.545584412271577:scovhsp_sum=141.2:send_avg=157.0:send_max=157.0:send_min=157.0:send_std=0.0:send_sum=314.0:sstart_avg=38.0:sstart_max=41.0:sstart_min=35.0:sstart_std=4.242640687119285:sstart_sum=76.0],(1d1e7535-6513-4c4b-b089-b7cbc047bb07_4@MCPsignal.186.328:5e-09[&&NHX:Sample=rhizpot1:Type=capture:besthit=97.2:bitscore=246.0:capture_class=c__Alphaproteobacteria:capture_domain=d__Bacteria:capture_family=f__Rhizobiaceae:capture_genus=g__Rhizobium:capture_order=o__Rhizobiales:capture_phylum=p__Proteobacteria:capture_species=s__Rhizobium aethiopicum_A:evalue=1.48e-84:gapopen=0.0:heptad=MCP-44H:length=142.0:mismatch=4.0:qcovhsp=100.0:qend=142.0:qstart=1.0:ref_name=RS_GCF_000262405.1_protein.faa_NZ_JH660645.1_907@PF00015_full_PFAM.366.536:scovhsp=83.5:send=157.0:sstart=16.0],(988dc26a-882d-5466-8ec9-bb3baf5103ca_6@MCPsignal.267.388:5e-09[&&NHX:Sample=rhizpot2:Type=capture:besthit=100.0:bitscore=216.0:capture_class=c__Alphaproteobacteria:capture_domain=d__Bacteria:capture_family=f__Rhizobiaceae:capture_genus=g__Rhizobium:capture_order=o__Rhizobiales:capture_phylum=p__Proteobacteria:capture_species=s__Rhizobium aethiopicum_A:evalue=6.84e-73:gapopen=0.0:heptad=MCP-44H:length=121.0:mismatch=0.0:qcovhsp=100.0:qend=121.0:qstart=1.0:ref_name=RS_GCF_000262405.1_protein.faa_NZ_JH660645.1_907@PF00015_full_PFAM.366.536:scovhsp=71.2:send=157.0:sstart=37.0],25b99732-d8b8-4d01-907c-125270c2cc41_3@MCPsignal.284.407:0.00688849[&&NHX:Sample=rhizpot3:Type=capture:besthit=99.2:bitscore=217.0:capture_class=c__Gammaproteobacteria:capture_domain=d__Bacteria:capture_family=f__Shewanellaceae:capture_genus=g__Shewanella:capture_order=o__Enterobacterales:capture_phylum=p__Proteobacteria:capture_species=s__Shewanella sp007004545:evalue=2.59e-73:gapopen=0.0:heptad=MCP-44H:length=123.0:mismatch=1.0:qcovhsp=100.0:qend=123.0:qstart=1.0:ref_name=RS_GCF_000262405.1_protein.faa_NZ_JH660645.1_907@PF00015_full_PFAM.366.536:scovhsp=72.4:send=157.0:sstart=35.0])0:6e-09[&&NHX:Sample_counter=rhizpot2--1||rhizpot3--1:Type_counter=capture--2:besthit_avg=99.6:besthit_max=100.0:besthit_min=99.2:besthit_std=0.565685424949236:besthit_sum=199.2:bitscore_avg=216.5:bitscore_max=217.0:bitscore_min=216.0:bitscore_std=0.7071067811865476:bitscore_sum=433.0:capture_class_counter=c__Alphaproteobacteria--1||c__Gammaproteobacteria--1:capture_domain_counter=d__Bacteria--2:capture_family_counter=f__Rhizobiaceae--1||f__Shewanellaceae--1:capture_genus_counter=g__Rhizobium--1||g__Shewanella--1:capture_order_counter=o__Enterobacterales--1||o__Rhizobiales--1:capture_phylum_counter=p__Proteobacteria--2:capture_species_counter=s__Rhizobium aethiopicum_A--1||s__Shewanella sp007004545--1:evalue_avg=4.715e-73:evalue_max=6.84e-73:evalue_min=2.59e-73:evalue_std=3.005203820042827e-73:evalue_sum=9.43e-73:gapopen_avg=0.0:gapopen_max=0.0:gapopen_min=0.0:gapopen_std=0.0:gapopen_sum=0.0:gtdb_class_counter=:gtdb_domain_counter=:gtdb_family_counter=:gtdb_genus_counter=:gtdb_order_counter=:gtdb_phylum_counter=:gtdb_species_counter=:heptad_counter=MCP-44H--2:lbd_counter=:length_avg=122.0:length_max=123.0:length_min=121.0:length_std=1.4142135623730951:length_sum=244.0:mismatch_avg=0.5:mismatch_max=1.0:mismatch_min=0.0:mismatch_std=0.7071067811865476:mismatch_sum=1.0:name=N159340:qcovhsp_avg=100.0:qcovhsp_max=100.0:qcovhsp_min=100.0:qcovhsp_std=0.0:qcovhsp_sum=200.0:qend_avg=122.0:qend_max=123.0:qend_min=121.0:qend_std=1.4142135623730951:qend_sum=244.0:qstart_avg=1.0:qstart_max=1.0:qstart_min=1.0:qstart_std=0.0:qstart_sum=2.0:ref_name_counter=RS_GCF_000262405.1_protein.faa_NZ_JH660645.1_907@PF00015_full_PFAM.366.536--2:scovhsp_avg=71.80000000000001:scovhsp_max=72.4:scovhsp_min=71.2:scovhsp_std=0.848528137423859:scovhsp_sum=143.60000000000002:send_avg=157.0:send_max=157.0:send_min=157.0:send_std=0.0:send_sum=314.0:sstart_avg=36.0:sstart_max=37.0:sstart_min=35.0:sstart_std=1.4142135623730951:sstart_sum=72.0])0.908:0.0256907[&&NHX:Sample_counter=rhizpot1--1||rhizpot2--1||rhizpot3--1:Type_counter=capture--3:besthit_avg=98.8:besthit_max=100.0:besthit_min=97.2:besthit_std=1.4422205101855945:besthit_sum=296.4:bitscore_avg=226.33333333333334:bitscore_max=246.0:bitscore_min=216.0:bitscore_std=17.039170558842745:bitscore_sum=679.0:capture_class_counter=c__Alphaproteobacteria--2||c__Gammaproteobacteria--1:capture_domain_counter=d__Bacteria--3:capture_family_counter=f__Rhizobiaceae--2||f__Shewanellaceae--1:capture_genus_counter=g__Rhizobium--2||g__Shewanella--1:capture_order_counter=o__Enterobacterales--1||o__Rhizobiales--2:capture_phylum_counter=p__Proteobacteria--3:capture_species_counter=s__Rhizobium aethiopicum_A--2||s__Shewanella sp007004545--1:evalue_avg=3.143333333338267e-73:evalue_max=6.84e-73:evalue_min=1.48e-84:evalue_std=3.4534089438244655e-73:evalue_sum=9.430000000014801e-73:gapopen_avg=0.0:gapopen_max=0.0:gapopen_min=0.0:gapopen_std=0.0:gapopen_sum=0.0:gtdb_class_counter=:gtdb_domain_counter=:gtdb_family_counter=:gtdb_genus_counter=:gtdb_order_counter=:gtdb_phylum_counter=:gtdb_species_counter=:heptad_counter=MCP-44H--3:lbd_counter=:length_avg=128.66666666666666:length_max=142.0:length_min=121.0:length_std=11.590225767142472:length_sum=386.0:mismatch_avg=1.6666666666666667:mismatch_max=4.0:mismatch_min=0.0:mismatch_std=2.0816659994661326:mismatch_sum=5.0:name=N159341:qcovhsp_avg=100.0:qcovhsp_max=100.0:qcovhsp_min=100.0:qcovhsp_std=0.0:qcovhsp_sum=300.0:qend_avg=128.66666666666666:qend_max=142.0:qend_min=121.0:qend_std=11.590225767142472:qend_sum=386.0:qstart_avg=1.0:qstart_max=1.0:qstart_min=1.0:qstart_std=0.0:qstart_sum=3.0:ref_name_counter=RS_GCF_000262405.1_protein.faa_NZ_JH660645.1_907@PF00015_full_PFAM.366.536--3:scovhsp_avg=75.7:scovhsp_max=83.5:scovhsp_min=71.2:scovhsp_std=6.781592733274387:scovhsp_sum=227.10000000000002:send_avg=157.0:send_max=157.0:send_min=157.0:send_std=0.0:send_sum=471.0:sstart_avg=29.333333333333332:sstart_max=37.0:sstart_min=16.0:sstart_std=11.590225767142472:sstart_sum=88.0])0:5e-09[&&NHX:Sample_counter=rhizpot1--2||rhizpot2--1||rhizpot3--2:Type_counter=capture--5:besthit_avg=98.28:besthit_max=100.0:besthit_min=97.2:besthit_std=1.2457929201917946:besthit_sum=491.40000000000003:bitscore_avg=219.6:bitscore_max=246.0:bitscore_min=203.0:bitscore_std=15.852444606432156:bitscore_sum=1098.0:capture_class_counter=c__Alphaproteobacteria--2||c__Gammaproteobacteria--3:capture_domain_counter=d__Bacteria--5:capture_family_counter=f__Pseudomonadaceae--2||f__Rhizobiaceae--2||f__Shewanellaceae--1:capture_genus_counter=g__Pseudomonas_D--1||g__Pseudomonas_E--1||g__Rhizobium--2||g__Shewanella--1:capture_order_counter=o__Enterobacterales--1||o__Pseudomonadales--2||o__Rhizobiales--2:capture_phylum_counter=p__Proteobacteria--5:capture_species_counter=s__Pseudomonas_D salegens--1||s__Pseudomonas_E japonica--1||s__Rhizobium aethiopicum_A--2||s__Shewanella sp007004545--1:evalue_avg=9.420337e-69:evalue_max=4.71e-68:evalue_min=1.48e-84:evalue_std=2.106357196155045e-68:evalue_sum=4.7101685000000004e-68:gapopen_avg=0.0:gapopen_max=0.0:gapopen_min=0.0:gapopen_std=0.0:gapopen_sum=0.0:gtdb_class_counter=:gtdb_domain_counter=:gtdb_family_counter=:gtdb_genus_counter=:gtdb_order_counter=:gtdb_phylum_counter=:gtdb_species_counter=:heptad_counter=MCP-44H--5:lbd_counter=:length_avg=125.2:length_max=142.0:length_min=117.0:length_std=9.705668446840743:length_sum=626.0:mismatch_avg=2.2:mismatch_max=4.0:mismatch_min=0.0:mismatch_std=1.6431676725154984:mismatch_sum=11.0:name=N159342:qcovhsp_avg=99.66:qcovhsp_max=100.0:qcovhsp_min=98.3:qcovhsp_std=0.7602631123499298:qcovhsp_sum=498.3:qend_avg=125.6:qend_max=142.0:qend_min=119.0:qend_std=9.316651759081694:qend_sum=628.0:qstart_avg=1.4:qstart_max=3.0:qstart_min=1.0:qstart_std=0.8944271909999161:qstart_sum=7.0:ref_name_counter=RS_GCF_000262405.1_protein.faa_NZ_JH660645.1_907@PF00015_full_PFAM.366.536--5:scovhsp_avg=73.66:scovhsp_max=83.5:scovhsp_min=68.8:scovhsp_std=5.693680707591531:scovhsp_sum=368.3:send_avg=157.0:send_max=157.0:send_min=157.0:send_std=0.0:send_sum=785.0:sstart_avg=32.8:sstart_max=41.0:sstart_min=16.0:sstart_std=9.705668446840743:sstart_sum=164.0],((((((92f29b41-ed51-4127-8440-0e6d19dfcb98_5@MCPsignal.144.295:0.00484499[&&NHX:Sample=rhizpot1:Type=capture:capture_class=c__Magnetococcia:capture_domain=d__Bacteria:capture_family=f__UBA8363:capture_genus=g__UBA8363:capture_order=o__Magnetococcales:capture_phylum=p__Proteobacteria:capture_species=s__UBA8363 sp013349385:heptad=MCP-44H],((b1230d43-3ceb-4633-b3da-24efb703af1e_5@MCPsignal.186.346:5e-09[&&NHX:Sample=rhizpot3:Type=capture:besthit=99.4:bitscore=278.0:capture_class=c__Alphaproteobacteria:capture_domain=d__Bacteria:capture_family=f__Beijerinckiaceae:capture_genus=g__Microvirga:capture_order=o__Rhizobiales:capture_phylum=p__Proteobacteria:capture_species=s__Microvirga soli:evalue=1.33e-96:gapopen=0.0:heptad=MCP-44H:length=160.0:mismatch=1.0:qcovhsp=100.0:qend=160.0:qstart=1.0:ref_name=RS_GCF_016811235.1_protein.faa_NZ_JAFBID010000013.1_96@PF00015_full_PFAM.261.440:scovhsp=89.4:send=162.0:sstart=3.0],RS_GCF_016734765.1_protein.faa_NZ_JAERQE010000001.1_119@PF00015_full_PFAM.356.538:5e-09[&&NHX:Type=GTDB:gtdb_class=c__Alphaproteobacteria:gtdb_domain=d__Bacteria:gtdb_family=f__Beijerinckiaceae:gtdb_genus=g__Microvirga:gtdb_order=o__Rhizobiales:gtdb_phylum=p__Proteobacteria:gtdb_species=s__Microvirga soli:heptad=MCP-44H:species=d__Bacteria_p__Proteobacteria_c__Alphaproteobacteria_o__Rhizobiales_f__Beijerinckiaceae_g__Microvirga_s__Microvirga soli])0.553:5e-09[&&NHX:Sample_counter=rhizpot3--1:Type_counter=GTDB--1||capture--1:besthit_avg=99.4:besthit_max=99.4:besthit_min=99.4:besthit_std=0:besthit_sum=99.4:bitscore_avg=278.0:bitscore_max=278.0:bitscore_min=278.0:bitscore_std=0:bitscore_sum=278.0:capture_class_counter=c__Alphaproteobacteria--1:capture_domain_counter=d__Bacteria--1:capture_family_counter=f__Beijerinckiaceae--1:capture_genus_counter=g__Microvirga--1:capture_order_counter=o__Rhizobiales--1:capture_phylum_counter=p__Proteobacteria--1:capture_species_counter=s__Microvirga soli--1:evalue_avg=1.33e-96:evalue_max=1.33e-96:evalue_min=1.33e-96:evalue_std=0:evalue_sum=1.33e-96:gapopen_avg=0.0:gapopen_max=0.0:gapopen_min=0.0:gapopen_std=0:gapopen_sum=0.0:gtdb_class_counter=c__Alphaproteobacteria--1:gtdb_domain_counter=d__Bacteria--1:gtdb_family_counter=f__Beijerinckiaceae--1:gtdb_genus_counter=g__Microvirga--1:gtdb_order_counter=o__Rhizobiales--1:gtdb_phylum_counter=p__Proteobacteria--1:gtdb_species_counter=s__Microvirga soli--1:heptad_counter=MCP-44H--2:lbd_counter=:lca_tree=s__Microvirga soli:length_avg=160.0:length_max=160.0:length_min=160.0:length_std=0:length_sum=160.0:mismatch_avg=1.0:mismatch_max=1.0:mismatch_min=1.0:mismatch_std=0:mismatch_sum=1.0:name=N159346:qcovhsp_avg=100.0:qcovhsp_max=100.0:qcovhsp_min=100.0:qcovhsp_std=0:qcovhsp_sum=100.0:qend_avg=160.0:qend_max=160.0:qend_min=160.0:qend_std=0:qend_sum=160.0:qstart_avg=1.0:qstart_max=1.0:qstart_min=1.0:qstart_std=0:qstart_sum=1.0:ref_name_counter=RS_GCF_016811235.1_protein.faa_NZ_JAFBID010000013.1_96@PF00015_full_PFAM.261.440--1:scovhsp_avg=89.4:scovhsp_max=89.4:scovhsp_min=89.4:scovhsp_std=0:scovhsp_sum=89.4:send_avg=162.0:send_max=162.0:send_min=162.0:send_std=0:send_sum=162.0:sstart_avg=3.0:sstart_max=3.0:sstart_min=3.0:sstart_std=0:sstart_sum=3.0],RS_GCF_000739015.1_protein.faa_NZ_JPUG01000073.1_152@PF00015_full_PFAM.354.538:0.0039909[&&NHX:Type=GTDB:gtdb_class=c__Alphaproteobacteria:gtdb_domain=d__Bacteria:gtdb_family=f__Beijerinckiaceae:gtdb_genus=g__Microvirga:gtdb_order=o__Rhizobiales:gtdb_phylum=p__Proteobacteria:gtdb_species=s__Microvirga sp000739015:heptad=MCP-44H:species=d__Bacteria_p__Proteobacteria_c__Alphaproteobacteria_o__Rhizobiales_f__Beijerinckiaceae_g__Microvirga_s__Microvirga sp000739015])0:5e-09[&&NHX:Sample_counter=rhizpot3--1:Type_counter=GTDB--2||capture--1:besthit_avg=99.4:besthit_max=99.4:besthit_min=99.4:besthit_std=0:besthit_sum=99.4:bitscore_avg=278.0:bitscore_max=278.0:bitscore_min=278.0:bitscore_std=0:bitscore_sum=278.0:capture_class_counter=c__Alphaproteobacteria--1:capture_domain_counter=d__Bacteria--1:capture_family_counter=f__Beijerinckiaceae--1:capture_genus_counter=g__Microvirga--1:capture_order_counter=o__Rhizobiales--1:capture_phylum_counter=p__Proteobacteria--1:capture_species_counter=s__Microvirga soli--1:evalue_avg=1.33e-96:evalue_max=1.33e-96:evalue_min=1.33e-96:evalue_std=0:evalue_sum=1.33e-96:gapopen_avg=0.0:gapopen_max=0.0:gapopen_min=0.0:gapopen_std=0:gapopen_sum=0.0:gtdb_class_counter=c__Alphaproteobacteria--2:gtdb_domain_counter=d__Bacteria--2:gtdb_family_counter=f__Beijerinckiaceae--2:gtdb_genus_counter=g__Microvirga--2:gtdb_order_counter=o__Rhizobiales--2:gtdb_phylum_counter=p__Proteobacteria--2:gtdb_species_counter=s__Microvirga soli--1||s__Microvirga sp000739015--1:heptad_counter=MCP-44H--3:lbd_counter=:lca_tree=g__Microvirga:length_avg=160.0:length_max=160.0:length_min=160.0:length_std=0:length_sum=160.0:mismatch_avg=1.0:mismatch_max=1.0:mismatch_min=1.0:mismatch_std=0:mismatch_sum=1.0:name=N159348:qcovhsp_avg=100.0:qcovhsp_max=100.0:qcovhsp_min=100.0:qcovhsp_std=0:qcovhsp_sum=100.0:qend_avg=160.0:qend_max=160.0:qend_min=160.0:qend_std=0:qend_sum=160.0:qstart_avg=1.0:qstart_max=1.0:qstart_min=1.0:qstart_std=0:qstart_sum=1.0:ref_name_counter=RS_GCF_016811235.1_protein.faa_NZ_JAFBID010000013.1_96@PF00015_full_PFAM.261.440--1:scovhsp_avg=89.4:scovhsp_max=89.4:scovhsp_min=89.4:scovhsp_std=0:scovhsp_sum=89.4:send_avg=162.0:send_max=162.0:send_min=162.0:send_std=0:send_sum=162.0:sstart_avg=3.0:sstart_max=3.0:sstart_min=3.0:sstart_std=0:sstart_sum=3.0])0:5e-09[&&NHX:Sample_counter=rhizpot1--1||rhizpot3--1:Type_counter=GTDB--2||capture--2:besthit_avg=99.4:besthit_max=99.4:besthit_min=99.4:besthit_std=0:besthit_sum=99.4:bitscore_avg=278.0:bitscore_max=278.0:bitscore_min=278.0:bitscore_std=0:bitscore_sum=278.0:capture_class_counter=c__Alphaproteobacteria--1||c__Magnetococcia--1:capture_domain_counter=d__Bacteria--2:capture_family_counter=f__Beijerinckiaceae--1||f__UBA8363--1:capture_genus_counter=g__Microvirga--1||g__UBA8363--1:capture_order_counter=o__Magnetococcales--1||o__Rhizobiales--1:capture_phylum_counter=p__Proteobacteria--2:capture_species_counter=s__Microvirga soli--1||s__UBA8363 sp013349385--1:evalue_avg=1.33e-96:evalue_max=1.33e-96:evalue_min=1.33e-96:evalue_std=0:evalue_sum=1.33e-96:gapopen_avg=0.0:gapopen_max=0.0:gapopen_min=0.0:gapopen_std=0:gapopen_sum=0.0:gtdb_class_counter=c__Alphaproteobacteria--2:gtdb_domain_counter=d__Bacteria--2:gtdb_family_counter=f__Beijerinckiaceae--2:gtdb_genus_counter=g__Microvirga--2:gtdb_order_counter=o__Rhizobiales--2:gtdb_phylum_counter=p__Proteobacteria--2:gtdb_species_counter=s__Microvirga soli--1||s__Microvirga sp000739015--1:heptad_counter=MCP-44H--4:lbd_counter=:lca_tree=g__Microvirga:length_avg=160.0:length_max=160.0:length_min=160.0:length_std=0:length_sum=160.0:mismatch_avg=1.0:mismatch_max=1.0:mismatch_min=1.0:mismatch_std=0:mismatch_sum=1.0:name=N159349:qcovhsp_avg=100.0:qcovhsp_max=100.0:qcovhsp_min=100.0:qcovhsp_std=0:qcovhsp_sum=100.0:qend_avg=160.0:qend_max=160.0:qend_min=160.0:qend_std=0:qend_sum=160.0:qstart_avg=1.0:qstart_max=1.0:qstart_min=1.0:qstart_std=0:qstart_sum=1.0:ref_name_counter=RS_GCF_016811235.1_protein.faa_NZ_JAFBID010000013.1_96@PF00015_full_PFAM.261.440--1:scovhsp_avg=89.4:scovhsp_max=89.4:scovhsp_min=89.4:scovhsp_std=0:scovhsp_sum=89.4:send_avg=162.0:send_max=162.0:send_min=162.0:send_std=0:send_sum=162.0:sstart_avg=3.0:sstart_max=3.0:sstart_min=3.0:sstart_std=0:sstart_sum=3.0],(((571c2b7c-71a5-51d0-a14f-325d2d347f6f_6@MCPsignal.440.598:0.00940583[&&NHX:Sample=rhizpot1:Type=capture:besthit=96.3:bitscore=261.0:capture_class=c__Alphaproteobacteria:capture_domain=d__Bacteria:capture_family=f__Acetobacteraceae:capture_genus=g__Roseomonas_C:capture_order=o__Acetobacterales:capture_phylum=p__Proteobacteria:capture_species=s__Roseomonas_C hellenica:evalue=6.23e-90:gapopen=2.0:heptad=MCP-44H:length=161.0:mismatch=3.0:qcovhsp=100.0:qend=158.0:qstart=1.0:ref_name=RS_GCF_016811235.1_protein.faa_NZ_JAFBID010000013.1_96@PF00015_full_PFAM.261.440:scovhsp=89.9:send=162.0:sstart=2.0],3e48a03c-b798-495a-8b49-7e154b43181e_6@MCPsignal.85.259:0.00796691[&&NHX:Sample=rhizpot3:Type=capture:capture_class=c__Alphaproteobacteria:capture_domain=d__Bacteria:capture_family=f__Beijerinckiaceae:capture_genus=g__Microvirga:capture_order=o__Rhizobiales:capture_phylum=p__Proteobacteria:capture_species=s__Microvirga soli:heptad=MCP-44H])0.742:0.00473023[&&NHX:Sample_counter=rhizpot1--1||rhizpot3--1:Type_counter=capture--2:besthit_avg=96.3:besthit_max=96.3:besthit_min=96.3:besthit_std=0:besthit_sum=96.3:bitscore_avg=261.0:bitscore_max=261.0:bitscore_min=261.0:bitscore_std=0:bitscore_sum=261.0:capture_class_counter=c__Alphaproteobacteria--2:capture_domain_counter=d__Bacteria--2:capture_family_counter=f__Acetobacteraceae--1||f__Beijerinckiaceae--1:capture_genus_counter=g__Microvirga--1||g__Roseomonas_C--1:capture_order_counter=o__Acetobacterales--1||o__Rhizobiales--1:capture_phylum_counter=p__Proteobacteria--2:capture_species_counter=s__Microvirga soli--1||s__Roseomonas_C hellenica--1:evalue_avg=6.23e-90:evalue_max=6.23e-90:evalue_min=6.23e-90:evalue_std=0:evalue_sum=6.23e-90:gapopen_avg=2.0:gapopen_max=2.0:gapopen_min=2.0:gapopen_std=0:gapopen_sum=2.0:gtdb_class_counter=:gtdb_domain_counter=:gtdb_family_counter=:gtdb_genus_counter=:gtdb_order_counter=:gtdb_phylum_counter=:gtdb_species_counter=:heptad_counter=MCP-44H--2:lbd_counter=:length_avg=161.0:length_max=161.0:length_min=161.0:length_std=0:length_sum=161.0:mismatch_avg=3.0:mismatch_max=3.0:mismatch_min=3.0:mismatch_std=0:mismatch_sum=3.0:name=N159352:qcovhsp_avg=100.0:qcovhsp_max=100.0:qcovhsp_min=100.0:qcovhsp_std=0:qcovhsp_sum=100.0:qend_avg=158.0:qend_max=158.0:qend_min=158.0:qend_std=0:qend_sum=158.0:qstart_avg=1.0:qstart_max=1.0:qstart_min=1.0:qstart_std=0:qstart_sum=1.0:ref_name_counter=RS_GCF_016811235.1_protein.faa_NZ_JAFBID010000013.1_96@PF00015_full_PFAM.261.440--1:scovhsp_avg=89.9:scovhsp_max=89.9:scovhsp_min=89.9:scovhsp_std=0:scovhsp_sum=89.9:send_avg=162.0:send_max=162.0:send_min=162.0:send_std=0:send_sum=162.0:sstart_avg=2.0:sstart_max=2.0:sstart_min=2.0:sstart_std=0:sstart_sum=2.0],((RS_GCF_000518665.1_protein.faa_NZ_JAEA01000001.1_401@PF00015_full_PFAM.360.535:0.0129776[&&NHX:Type=GTDB:gtdb_class=c__Alphaproteobacteria:gtdb_domain=d__Bacteria:gtdb_family=f__Beijerinckiaceae:gtdb_genus=g__Microvirga:gtdb_order=o__Rhizobiales:gtdb_phylum=p__Proteobacteria:gtdb_species=s__Microvirga flocculans:heptad=MCP-44H:species=d__Bacteria_p__Proteobacteria_c__Alphaproteobacteria_o__Rhizobiales_f__Beijerinckiaceae_g__Microvirga_s__Microvirga flocculans],(((RS_GCF_016427565.1_protein.faa_NZ_JAELXT010000005.1_174@PF00015_full_PFAM.356.538:5e-09[&&NHX:Type=GTDB:gtdb_class=c__Alphaproteobacteria:gtdb_domain=d__Bacteria:gtdb_family=f__Beijerinckiaceae:gtdb_genus=g__Microvirga:gtdb_order=o__Rhizobiales:gtdb_phylum=p__Proteobacteria:gtdb_species=s__Microvirga sp016427565:heptad=MCP-44H:species=d__Bacteria_p__Proteobacteria_c__Alphaproteobacteria_o__Rhizobiales_f__Beijerinckiaceae_g__Microvirga_s__Microvirga sp016427565],RS_GCF_016811235.1_protein.faa_NZ_JAFBID010000013.1_96@PF00015_full_PFAM.261.440:5e-09[&&NHX:Type=GTDB:gtdb_class=c__Alphaproteobacteria:gtdb_domain=d__Bacteria:gtdb_family=f__Beijerinckiaceae:gtdb_genus=g__Microvirga:gtdb_order=o__Rhizobiales:gtdb_phylum=p__Proteobacteria:gtdb_species=s__Microvirga arabica:heptad=MCP-44H:species=d__Bacteria_p__Proteobacteria_c__Alphaproteobacteria_o__Rhizobiales_f__Beijerinckiaceae_g__Microvirga_s__Microvirga arabica])0:5e-09[&&NHX:Sample_counter=:Type_counter=GTDB--2:capture_class_counter=:capture_domain_counter=:capture_family_counter=:capture_genus_counter=:capture_order_counter=:capture_phylum_counter=:capture_species_counter=:evoltype=D:gtdb_class_counter=c__Alphaproteobacteria--2:gtdb_domain_counter=d__Bacteria--2:gtdb_family_counter=f__Beijerinckiaceae--2:gtdb_genus_counter=g__Microvirga--2:gtdb_order_counter=o__Rhizobiales--2:gtdb_phylum_counter=p__Proteobacteria--2:gtdb_species_counter=s__Microvirga arabica--1||s__Microvirga sp016427565--1:heptad_counter=MCP-44H--2:lbd_counter=:lca=d__Bacteria:lca_tree=g__Microvirga:name=N159356:ref_name_counter=],RS_GCF_016864375.1_protein.faa_NZ_CP069354.1_4994@PF00015_full_PFAM.363.536:0.0134463[&&NHX:Type=GTDB:gtdb_class=c__Alphaproteobacteria:gtdb_domain=d__Bacteria:gtdb_family=f__Beijerinckiaceae:gtdb_genus=g__Microvirga:gtdb_order=o__Rhizobiales:gtdb_phylum=p__Proteobacteria:gtdb_species=s__Microvirga sp016864375:heptad=MCP-44H:species=d__Bacteria_p__Proteobacteria_c__Alphaproteobacteria_o__Rhizobiales_f__Beijerinckiaceae_g__Microvirga_s__Microvirga sp016864375])0:5e-09[&&NHX:Sample_counter=:Type_counter=GTDB--3:capture_class_counter=:capture_domain_counter=:capture_family_counter=:capture_genus_counter=:capture_order_counter=:capture_phylum_counter=:capture_species_counter=:evoltype=D:gtdb_class_counter=c__Alphaproteobacteria--3:gtdb_domain_counter=d__Bacteria--3:gtdb_family_counter=f__Beijerinckiaceae--3:gtdb_genus_counter=g__Microvirga--3:gtdb_order_counter=o__Rhizobiales--3:gtdb_phylum_counter=p__Proteobacteria--3:gtdb_species_counter=s__Microvirga arabica--1||s__Microvirga sp016427565--1||s__Microvirga sp016864375--1:heptad_counter=MCP-44H--3:lbd_counter=:lca=d__Bacteria:lca_tree=g__Microvirga:name=N159358:ref_name_counter=],(((((56eac474-54ce-4eee-94a0-19018b0d0082_3@MCPsignal.391.572:5e-09[&&NHX:Sample=rhizpot1:Type=capture:capture_class=c__Clostridia:capture_domain=d__Bacteria:capture_family=f__Lachnospiraceae:capture_genus=g__AC2028:capture_order=o__Lachnospirales:capture_phylum=p__Firmicutes_A:capture_species=s__AC2028 sp017469945:heptad=MCP-44H],53984e09-44ed-487e-b19b-423e2131e25b_2@MCPsignal.251.430:5e-09[&&NHX:Sample=rhizpot3:Type=capture:capture_class=c__Myxococcia:capture_domain=d__Bacteria:capture_family=f__Myxococcaceae:capture_genus=g__Corallococcus:capture_order=o__Myxococcales:capture_phylum=p__Myxococcota:capture_species=s__Corallococcus sp004173515:heptad=MCP-44H])0.921:0.00405789[&&NHX:Sample_counter=rhizpot1--1||rhizpot3--1:Type_counter=capture--2:capture_class_counter=c__Clostridia--1||c__Myxococcia--1:capture_domain_counter=d__Bacteria--2:capture_family_counter=f__Lachnospiraceae--1||f__Myxococcaceae--1:capture_genus_counter=g__AC2028--1||g__Corallococcus--1:capture_order_counter=o__Lachnospirales--1||o__Myxococcales--1:capture_phylum_counter=p__Firmicutes_A--1||p__Myxococcota--1:capture_species_counter=s__AC2028 sp017469945--1||s__Corallococcus sp004173515--1:gtdb_class_counter=:gtdb_domain_counter=:gtdb_family_counter=:gtdb_genus_counter=:gtdb_order_counter=:gtdb_phylum_counter=:gtdb_species_counter=:heptad_counter=MCP-44H--2:lbd_counter=:name=N159361:ref_name_counter=],(bfd58483-a4fd-4816-bccb-d12728f6b19d_3@MCPsignal.106.287:0.00410881[&&NHX:Sample=rhizpot3:Type=capture:capture_class=c__Gammaproteobacteria:capture_domain=d__Bacteria:capture_family=f__Burkholderiaceae:capture_genus=g__Herbaspirillum:capture_order=o__Burkholderiales:capture_phylum=p__Proteobacteria:capture_species=s__Herbaspirillum sp000282575:heptad=MCP-44H],476b0118-19fc-42ef-b015-97a3734963f7_5@MCPsignal.74.254:5e-09[&&NHX:Sample=rhizpot1:Type=capture:capture_class=c__Clostridia:capture_domain=d__Bacteria:capture_family=f__Lachnospiraceae:capture_genus=g__AC2028:capture_order=o__Lachnospirales:capture_phylum=p__Firmicutes_A:capture_species=s__AC2028 sp017469945:heptad=MCP-44H])0:5e-09[&&NHX:Sample_counter=rhizpot1--1||rhizpot3--1:Type_counter=capture--2:capture_class_counter=c__Clostridia--1||c__Gammaproteobacteria--1:capture_domain_counter=d__Bacteria--2:capture_family_counter=f__Burkholderiaceae--1||f__Lachnospiraceae--1:capture_genus_counter=g__AC2028--1||g__Herbaspirillum--1:capture_order_counter=o__Burkholderiales--1||o__Lachnospirales--1:capture_phylum_counter=p__Firmicutes_A--1||p__Proteobacteria--1:capture_species_counter=s__AC2028 sp017469945--1||s__Herbaspirillum sp000282575--1:gtdb_class_counter=:gtdb_domain_counter=:gtdb_family_counter=:gtdb_genus_counter=:gtdb_order_counter=:gtdb_phylum_counter=:gtdb_species_counter=:heptad_counter=MCP-44H--2:lbd_counter=:name=N159364:ref_name_counter=])0:6e-09[&&NHX:Sample_counter=rhizpot1--2||rhizpot3--2:Type_counter=capture--4:capture_class_counter=c__Clostridia--2||c__Gammaproteobacteria--1||c__Myxococcia--1:capture_domain_counter=d__Bacteria--4:capture_family_counter=f__Burkholderiaceae--1||f__Lachnospiraceae--2||f__Myxococcaceae--1:capture_genus_counter=g__AC2028--2||g__Corallococcus--1||g__Herbaspirillum--1:capture_order_counter=o__Burkholderiales--1||o__Lachnospirales--2||o__Myxococcales--1:capture_phylum_counter=p__Firmicutes_A--2||p__Myxococcota--1||p__Proteobacteria--1:capture_species_counter=s__AC2028 sp017469945--2||s__Corallococcus sp004173515--1||s__Herbaspirillum sp000282575--1:gtdb_class_counter=:gtdb_domain_counter=:gtdb_family_counter=:gtdb_genus_counter=:gtdb_order_counter=:gtdb_phylum_counter=:gtdb_species_counter=:heptad_counter=MCP-44H--4:lbd_counter=:name=N159365:ref_name_counter=],(((((GB_GCA_000517005.1_protein.faa_KI912090.1_58@PF00015_full_PFAM.360.536:0.00433892[&&NHX:Type=GTDB:gtdb_class=c__Alphaproteobacteria:gtdb_domain=d__Bacteria:gtdb_family=f__Beijerinckiaceae:gtdb_genus=g__Microvirga:gtdb_order=o__Rhizobiales:gtdb_phylum=p__Proteobacteria:gtdb_species=s__Microvirga lupini:heptad=MCP-44H:species=d__Bacteria_p__Proteobacteria_c__Alphaproteobacteria_o__Rhizobiales_f__Beijerinckiaceae_g__Microvirga_s__Microvirga lupini],(aa7adca1-6870-47a7-8d2f-c5123ad999ab_3@MCPsignal.289.389:0.0145794[&&NHX:Sample=rhizpot2:Type=capture:besthit=99.0:bitscore=176.0:capture_class=c__Alphaproteobacteria:capture_domain=d__Bacteria:capture_family=f__Beijerinckiaceae:capture_genus=g__Methylobacterium:capture_order=o__Rhizobiales:capture_phylum=p__Proteobacteria:capture_species=s__Methylobacterium zatmanii:evalue=1.39e-57:gapopen=0.0:heptad=MCP-44H:length=99.0:mismatch=1.0:qcovhsp=99.0:qend=100.0:qstart=2.0:ref_name=RS_GCF_000262405.1_protein.faa_NZ_JH660645.1_907@PF00015_full_PFAM.366.536:scovhsp=58.2:send=157.0:sstart=59.0],((c89c9ae1-31aa-4280-829c-0c474bbf653f_2@MCPsignal.175.356:0.00410449[&&NHX:Sample=rhizpot1:Type=capture:capture_class=c__Alphaproteobacteria:capture_domain=d__Bacteria:capture_family=f__Beijerinckiaceae:capture_genus=g__Methylobacterium:capture_order=o__Rhizobiales:capture_phylum=p__Proteobacteria:capture_species=s__Methylobacterium sp014873335:heptad=MCP-44H],((7cf66344-4570-5d5c-9f86-66eb3d1eeb79_3@MCPsignal.23.127:5e-09[&&NHX:Sample=rhizpot1:Type=capture:besthit=100.0:bitscore=187.0:capture_class=c__Gammaproteobacteria:capture_domain=d__Bacteria:capture_family=f__Xanthomonadaceae:capture_genus=g__Xanthomonas:capture_order=o__Xanthomonadales:capture_phylum=p__Proteobacteria:capture_species=s__Xanthomonas bromi:evalue=7.41e-62:gapopen=0.0:heptad=MCP-44H:length=104.0:mismatch=0.0:qcovhsp=100.0:qend=104.0:qstart=1.0:ref_name=RS_GCF_002741015.1_protein.faa_NZ_CP016616.1_2154@PF00015_full_PFAM.361.536:scovhsp=59.4:send=162.0:sstart=59.0],RS_GCF_002741015.1_protein.faa_NZ_CP016616.1_2154@PF00015_full_PFAM.361.536:5e-09[&&NHX:Type=GTDB:gtdb_class=c__Alphaproteobacteria:gtdb_domain=d__Bacteria:gtdb_family=f__Beijerinckiaceae:gtdb_genus=g__Microvirga:gtdb_order=o__Rhizobiales:gtdb_phylum=p__Proteobacteria:gtdb_species=s__Microvirga ossetica:heptad=MCP-44H:species=d__Bacteria_p__Proteobacteria_c__Alphaproteobacteria_o__Rhizobiales_f__Beijerinckiaceae_g__Microvirga_s__Microvirga ossetica])0.779:5e-09[&&NHX:Sample_counter=rhizpot1--1:Type_counter=GTDB--1||capture--1:besthit_avg=100.0:besthit_max=100.0:besthit_min=100.0:besthit_std=0:besthit_sum=100.0:bitscore_avg=187.0:bitscore_max=187.0:bitscore_min=187.0:bitscore_std=0:bitscore_sum=187.0:capture_class_counter=c__Gammaproteobacteria--1:capture_domain_counter=d__Bacteria--1:capture_family_counter=f__Xanthomonadaceae--1:capture_genus_counter=g__Xanthomonas--1:capture_order_counter=o__Xanthomonadales--1:capture_phylum_counter=p__Proteobacteria--1:capture_species_counter=s__Xanthomonas bromi--1:evalue_avg=7.41e-62:evalue_max=7.41e-62:evalue_min=7.41e-62:evalue_std=0:evalue_sum=7.41e-62:gapopen_avg=0.0:gapopen_max=0.0:gapopen_min=0.0:gapopen_std=0:gapopen_sum=0.0:gtdb_class_counter=c__Alphaproteobacteria--1:gtdb_domain_counter=d__Bacteria--1:gtdb_family_counter=f__Beijerinckiaceae--1:gtdb_genus_counter=g__Microvirga--1:gtdb_order_counter=o__Rhizobiales--1:gtdb_phylum_counter=p__Proteobacteria--1:gtdb_species_counter=s__Microvirga ossetica--1:heptad_counter=MCP-44H--2:lbd_counter=:lca_tree=s__Microvirga ossetica:length_avg=104.0:length_max=104.0:length_min=104.0:length_std=0:length_sum=104.0:mismatch_avg=0.0:mismatch_max=0.0:mismatch_min=0.0:mismatch_std=0:mismatch_sum=0.0:name=N159371:qcovhsp_avg=100.0:qcovhsp_max=100.0:qcovhsp_min=100.0:qcovhsp_std=0:qcovhsp_sum=100.0:qend_avg=104.0:qend_max=104.0:qend_min=104.0:qend_std=0:qend_sum=104.0:qstart_avg=1.0:qstart_max=1.0:qstart_min=1.0:qstart_std=0:qstart_sum=1.0:ref_name_counter=RS_GCF_002741015.1_protein.faa_NZ_CP016616.1_2154@PF00015_full_PFAM.361.536--1:scovhsp_avg=59.4:scovhsp_max=59.4:scovhsp_min=59.4:scovhsp_std=0:scovhsp_sum=59.4:send_avg=162.0:send_max=162.0:send_min=162.0:send_std=0:send_sum=162.0:sstart_avg=59.0:sstart_max=59.0:sstart_min=59.0:sstart_std=0:sstart_sum=59.0],(((69e976bb-cd99-5ebd-b91d-3813c7fec106_2@MCPsignal.238.418:0.00404646[&&NHX:Sample=rhizpot3:Type=capture:capture_class=c__Alphaproteobacteria:capture_domain=d__Bacteria:capture_family=f__Beijerinckiaceae:capture_genus=g__Microvirga:capture_order=o__Rhizobiales:capture_phylum=p__Proteobacteria:capture_species=s__Microvirga ossetica:heptad=MCP-44H],(b2ed2ca4-bc6c-5407-a933-db57a66b4762_1@MCPsignal.142.235:0.00756912[&&NHX:Sample=rhizpot3:Type=capture:besthit=100.0:bitscore=164.0:capture_class=c__Alphaproteobacteria:capture_domain=d__Bacteria:capture_family=f__Beijerinckiaceae:capture_genus=g__Microvirga:capture_order=o__Rhizobiales:capture_phylum=p__Proteobacteria:capture_species=s__Microvirga ossetica:evalue=8.97e-53:gapopen=0.0:heptad=MCP-44H:length=92.0:mismatch=0.0:qcovhsp=98.9:qend=93.0:qstart=2.0:ref_name=RS_GCF_002741015.1_protein.faa_NZ_CP016616.1_2154@PF00015_full_PFAM.361.536:scovhsp=52.6:send=155.0:sstart=64.0],27a4fe93-2339-48ec-b4fa-42e108ccf085_1@MCPsignal.173.354:0.0040113[&&NHX:Sample=rhizpot1:Type=capture:capture_class=c__Gemmatimonadetes:capture_domain=d__Bacteria:capture_family=f__GWC2-71-9:capture_genus=g__20CM-2-65-7:capture_order=o__Gemmatimonadales:capture_phylum=p__Gemmatimonadota:capture_species=s__20CM-2-65-7 sp003222195:heptad=MCP-44H])0:1.8e-08[&&NHX:Sample_counter=rhizpot1--1||rhizpot3--1:Type_counter=capture--2:besthit_avg=100.0:besthit_max=100.0:besthit_min=100.0:besthit_std=0:besthit_sum=100.0:bitscore_avg=164.0:bitscore_max=164.0:bitscore_min=164.0:bitscore_std=0:bitscore_sum=164.0:capture_class_counter=c__Alphaproteobacteria--1||c__Gemmatimonadetes--1:capture_domain_counter=d__Bacteria--2:capture_family_counter=f__Beijerinckiaceae--1||f__GWC2-71-9--1:capture_genus_counter=g__20CM-2-65-7--1||g__Microvirga--1:capture_order_counter=o__Gemmatimonadales--1||o__Rhizobiales--1:capture_phylum_counter=p__Gemmatimonadota--1||p__Proteobacteria--1:capture_species_counter=s__20CM-2-65-7 sp003222195--1||s__Microvirga ossetica--1:evalue_avg=8.97e-53:evalue_max=8.97e-53:evalue_min=8.97e-53:evalue_std=0:evalue_sum=8.97e-53:gapopen_avg=0.0:gapopen_max=0.0:gapopen_min=0.0:gapopen_std=0:gapopen_sum=0.0:gtdb_class_counter=:gtdb_domain_counter=:gtdb_family_counter=:gtdb_genus_counter=:gtdb_order_counter=:gtdb_phylum_counter=:gtdb_species_counter=:heptad_counter=MCP-44H--2:lbd_counter=:length_avg=92.0:length_max=92.0:length_min=92.0:length_std=0:length_sum=92.0:mismatch_avg=0.0:mismatch_max=0.0:mismatch_min=0.0:mismatch_std=0:mismatch_sum=0.0:name=N159375:qcovhsp_avg=98.9:qcovhsp_max=98.9:qcovhsp_min=98.9:qcovhsp_std=0:qcovhsp_sum=98.9:qend_avg=93.0:qend_max=93.0:qend_min=93.0:qend_std=0:qend_sum=93.0:qstart_avg=2.0:qstart_max=2.0:qstart_min=2.0:qstart_std=0:qstart_sum=2.0:ref_name_counter=RS_GCF_002741015.1_protein.faa_NZ_CP016616.1_2154@PF00015_full_PFAM.361.536--1:scovhsp_avg=52.6:scovhsp_max=52.6:scovhsp_min=52.6:scovhsp_std=0:scovhsp_sum=52.6:send_avg=155.0:send_max=155.0:send_min=155.0:send_std=0:send_sum=155.0:sstart_avg=64.0:sstart_max=64.0:sstart_min=64.0:sstart_std=0:sstart_sum=64.0])0:5e-09[&&NHX:Sample_counter=rhizpot1--1||rhizpot3--2:Type_counter=capture--3:besthit_avg=100.0:besthit_max=100.0:besthit_min=100.0:besthit_std=0:besthit_sum=100.0:bitscore_avg=164.0:bitscore_max=164.0:bitscore_min=164.0:bitscore_std=0:bitscore_sum=164.0:capture_class_counter=c__Alphaproteobacteria--2||c__Gemmatimonadetes--1:capture_domain_counter=d__Bacteria--3:capture_family_counter=f__Beijerinckiaceae--2||f__GWC2-71-9--1:capture_genus_counter=g__20CM-2-65-7--1||g__Microvirga--2:capture_order_counter=o__Gemmatimonadales--1||o__Rhizobiales--2:capture_phylum_counter=p__Gemmatimonadota--1||p__Proteobacteria--2:capture_species_counter=s__20CM-2-65-7 sp003222195--1||s__Microvirga ossetica--2:evalue_avg=8.97e-53:evalue_max=8.97e-53:evalue_min=8.97e-53:evalue_std=0:evalue_sum=8.97e-53:gapopen_avg=0.0:gapopen_max=0.0:gapopen_min=0.0:gapopen_std=0:gapopen_sum=0.0:gtdb_class_counter=:gtdb_domain_counter=:gtdb_family_counter=:gtdb_genus_counter=:gtdb_order_counter=:gtdb_phylum_counter=:gtdb_species_counter=:heptad_counter=MCP-44H--3:lbd_counter=:length_avg=92.0:length_max=92.0:length_min=92.0:length_std=0:length_sum=92.0:mismatch_avg=0.0:mismatch_max=0.0:mismatch_min=0.0:mismatch_std=0:mismatch_sum=0.0:name=N159376:qcovhsp_avg=98.9:qcovhsp_max=98.9:qcovhsp_min=98.9:qcovhsp_std=0:qcovhsp_sum=98.9:qend_avg=93.0:qend_max=93.0:qend_min=93.0:qend_std=0:qend_sum=93.0:qstart_avg=2.0:qstart_max=2.0:qstart_min=2.0:qstart_std=0:qstart_sum=2.0:ref_name_counter=RS_GCF_002741015.1_protein.faa_NZ_CP016616.1_2154@PF00015_full_PFAM.361.536--1:scovhsp_avg=52.6:scovhsp_max=52.6:scovhsp_min=52.6:scovhsp_std=0:scovhsp_sum=52.6:send_avg=155.0:send_max=155.0:send_min=155.0:send_std=0:send_sum=155.0:sstart_avg=64.0:sstart_max=64.0:sstart_min=64.0:sstart_std=0:sstart_sum=64.0],((c81cde0c-16ae-49cb-8711-80a1816274d6_6@MCPsignal.308.410:0.0142725[&&NHX:Sample=rhizpot3:Type=capture:besthit=98.0:bitscore=177.0:capture_class=c__Alphaproteobacteria:capture_domain=d__Bacteria:capture_family=f__Beijerinckiaceae:capture_genus=g__Microvirga:capture_order=o__Rhizobiales:capture_phylum=p__Proteobacteria:capture_species=s__Microvirga ossetica:evalue=6.17e-58:gapopen=0.0:heptad=MCP-44H:length=102.0:mismatch=2.0:qcovhsp=100.0:qend=102.0:qstart=1.0:ref_name=RS_GCF_002741015.1_protein.faa_NZ_CP016616.1_2154@PF00015_full_PFAM.361.536:scovhsp=58.3:send=162.0:sstart=61.0],(b7849b77-46de-4c8d-8cf6-149423487d80_2@MCPsignal.86.257:5e-09[&&NHX:Sample=rhizpot1:Type=capture:capture_class=c__Alphaproteobacteria:capture_domain=d__Bacteria:capture_family=f__Beijerinckiaceae:capture_genus=g__Methylobacterium:capture_order=o__Rhizobiales:capture_phylum=p__Proteobacteria:capture_species=s__Methylobacterium zatmanii:heptad=MCP-44H],55b23059-0741-46cc-978f-84f298686b0a_5@MCPsignal.208.387:0.00405639[&&NHX:Sample=rhiztom1:Type=capture:capture_class=c__Alphaproteobacteria:capture_domain=d__Bacteria:capture_family=f__Beijerinckiaceae:capture_genus=g__Microvirga:capture_order=o__Rhizobiales:capture_phylum=p__Proteobacteria:capture_species=s__Microvirga ossetica:heptad=MCP-44H])0:6e-09[&&NHX:Sample_counter=rhizpot1--1||rhiztom1--1:Type_counter=capture--2:capture_class_counter=c__Alphaproteobacteria--2:capture_domain_counter=d__Bacteria--2:capture_family_counter=f__Beijerinckiaceae--2:capture_genus_counter=g__Methylobacterium--1||g__Microvirga--1:capture_order_counter=o__Rhizobiales--2:capture_phylum_counter=p__Proteobacteria--2:capture_species_counter=s__Methylobacterium zatmanii--1||s__Microvirga ossetica--1:gtdb_class_counter=:gtdb_domain_counter=:gtdb_family_counter=:gtdb_genus_counter=:gtdb_order_counter=:gtdb_phylum_counter=:gtdb_species_counter=:heptad_counter=MCP-44H--2:lbd_counter=:name=N159380:ref_name_counter=])0:6e-09[&&NHX:Sample_counter=rhizpot1--1||rhizpot3--1||rhiztom1--1:Type_counter=capture--3:besthit_avg=98.0:besthit_max=98.0:besthit_min=98.0:besthit_std=0:besthit_sum=98.0:bitscore_avg=177.0:bitscore_max=177.0:bitscore_min=177.0:bitscore_std=0:bitscore_sum=177.0:capture_class_counter=c__Alphaproteobacteria--3:capture_domain_counter=d__Bacteria--3:capture_family_counter=f__Beijerinckiaceae--3:capture_genus_counter=g__Methylobacterium--1||g__Microvirga--2:capture_order_counter=o__Rhizobiales--3:capture_phylum_counter=p__Proteobacteria--3:capture_species_counter=s__Methylobacterium zatmanii--1||s__Microvirga ossetica--2:evalue_avg=6.17e-58:evalue_max=6.17e-58:evalue_min=6.17e-58:evalue_std=0:evalue_sum=6.17e-58:gapopen_avg=0.0:gapopen_max=0.0:gapopen_min=0.0:gapopen_std=0:gapopen_sum=0.0:gtdb_class_counter=:gtdb_domain_counter=:gtdb_family_counter=:gtdb_genus_counter=:gtdb_order_counter=:gtdb_phylum_counter=:gtdb_species_counter=:heptad_counter=MCP-44H--3:lbd_counter=:length_avg=102.0:length_max=102.0:length_min=102.0:length_std=0:length_sum=102.0:mismatch_avg=2.0:mismatch_max=2.0:mismatch_min=2.0:mismatch_std=0:mismatch_sum=2.0:name=N159381:qcovhsp_avg=100.0:qcovhsp_max=100.0:qcovhsp_min=100.0:qcovhsp_std=0:qcovhsp_sum=100.0:qend_avg=102.0:qend_max=102.0:qend_min=102.0:qend_std=0:qend_sum=102.0:qstart_avg=1.0:qstart_max=1.0:qstart_min=1.0:qstart_std=0:qstart_sum=1.0:ref_name_counter=RS_GCF_002741015.1_protein.faa_NZ_CP016616.1_2154@PF00015_full_PFAM.361.536--1:scovhsp_avg=58.3:scovhsp_max=58.3:scovhsp_min=58.3:scovhsp_std=0:scovhsp_sum=58.3:send_avg=162.0:send_max=162.0:send_min=162.0:send_std=0:send_sum=162.0:sstart_avg=61.0:sstart_max=61.0:sstart_min=61.0:sstart_std=0:sstart_sum=61.0],(27ed7e39-b952-5dc4-93c3-f89873ae33ba_5@MCPsignal.166.267:5e-09[&&NHX:Sample=rhizpot3:Type=capture:besthit=100.0:bitscore=181.0:capture_class=c__Alphaproteobacteria:capture_domain=d__Bacteria:capture_family=f__Beijerinckiaceae:capture_genus=g__Microvirga:capture_order=o__Rhizobiales:capture_phylum=p__Proteobacteria:capture_species=s__Microvirga ossetica:evalue=2.53e-59:gapopen=0.0:heptad=MCP-44H:length=101.0:mismatch=0.0:qcovhsp=100.0:qend=101.0:qstart=1.0:ref_name=RS_GCF_002741015.1_protein.faa_NZ_CP016616.1_2154@PF00015_full_PFAM.361.536:scovhsp=57.7:send=162.0:sstart=62.0],4c40aaa5-4e0a-4d8e-a7fc-44f046bfa290_6@MCPsignal.56.154:0.0144071[&&NHX:Sample=rhizpot1:Type=capture:besthit=98.0:bitscore=171.0:capture_class=c__Alphaproteobacteria:capture_domain=d__Bacteria:capture_family=f__Beijerinckiaceae:capture_genus=g__Microvirga:capture_order=o__Rhizobiales:capture_phylum=p__Proteobacteria:capture_species=s__Microvirga zambiensis:evalue=1e-55:gapopen=0.0:heptad=MCP-44H:length=98.0:mismatch=2.0:qcovhsp=100.0:qend=98.0:qstart=1.0:ref_name=RS_GCF_002741015.1_protein.faa_NZ_CP016616.1_2154@PF00015_full_PFAM.361.536:scovhsp=56.0:send=162.0:sstart=65.0])0:5e-09[&&NHX:Sample_counter=rhizpot1--1||rhizpot3--1:Type_counter=capture--2:besthit_avg=99.0:besthit_max=100.0:besthit_min=98.0:besthit_std=1.4142135623730951:besthit_sum=198.0:bitscore_avg=176.0:bitscore_max=181.0:bitscore_min=171.0:bitscore_std=7.0710678118654755:bitscore_sum=352.0:capture_class_counter=c__Alphaproteobacteria--2:capture_domain_counter=d__Bacteria--2:capture_family_counter=f__Beijerinckiaceae--2:capture_genus_counter=g__Microvirga--2:capture_order_counter=o__Rhizobiales--2:capture_phylum_counter=p__Proteobacteria--2:capture_species_counter=s__Microvirga ossetica--1||s__Microvirga zambiensis--1:evalue_avg=5.001265e-56:evalue_max=1e-55:evalue_min=2.53e-59:evalue_std=7.0692788317090735e-56:evalue_sum=1.000253e-55:gapopen_avg=0.0:gapopen_max=0.0:gapopen_min=0.0:gapopen_std=0.0:gapopen_sum=0.0:gtdb_class_counter=:gtdb_domain_counter=:gtdb_family_counter=:gtdb_genus_counter=:gtdb_order_counter=:gtdb_phylum_counter=:gtdb_species_counter=:heptad_counter=MCP-44H--2:lbd_counter=:length_avg=99.5:length_max=101.0:length_min=98.0:length_std=2.1213203435596424:length_sum=199.0:mismatch_avg=1.0:mismatch_max=2.0:mismatch_min=0.0:mismatch_std=1.4142135623730951:mismatch_sum=2.0:name=N159384:qcovhsp_avg=100.0:qcovhsp_max=100.0:qcovhsp_min=100.0:qcovhsp_std=0.0:qcovhsp_sum=200.0:qend_avg=99.5:qend_max=101.0:qend_min=98.0:qend_std=2.1213203435596424:qend_sum=199.0:qstart_avg=1.0:qstart_max=1.0:qstart_min=1.0:qstart_std=0.0:qstart_sum=2.0:ref_name_counter=RS_GCF_002741015.1_protein.faa_NZ_CP016616.1_2154@PF00015_full_PFAM.361.536--2:scovhsp_avg=56.85:scovhsp_max=57.7:scovhsp_min=56.0:scovhsp_std=1.2020815280171329:scovhsp_sum=113.7:send_avg=162.0:send_max=162.0:send_min=162.0:send_std=0.0:send_sum=324.0:sstart_avg=63.5:sstart_max=65.0:sstart_min=62.0:sstart_std=2.1213203435596424:sstart_sum=127.0])0:5e-09[&&NHX:Sample_counter=rhizpot1--2||rhizpot3--2||rhiztom1--1:Type_counter=capture--5:besthit_avg=98.66666666666667:besthit_max=100.0:besthit_min=98.0:besthit_std=1.1547005383792517:besthit_sum=296.0:bitscore_avg=176.33333333333334:bitscore_max=181.0:bitscore_min=171.0:bitscore_std=5.033222956847167:bitscore_sum=529.0:capture_class_counter=c__Alphaproteobacteria--5:capture_domain_counter=d__Bacteria--5:capture_family_counter=f__Beijerinckiaceae--5:capture_genus_counter=g__Methylobacterium--1||g__Microvirga--4:capture_order_counter=o__Rhizobiales--5:capture_phylum_counter=p__Proteobacteria--5:capture_species_counter=s__Methylobacterium zatmanii--1||s__Microvirga ossetica--3||s__Microvirga zambiensis--1:evalue_avg=3.3547433333333337e-56:evalue_max=1e-55:evalue_min=2.53e-59:evalue_std=5.755037132515596e-56:evalue_sum=1.006423e-55:gapopen_avg=0.0:gapopen_max=0.0:gapopen_min=0.0:gapopen_std=0.0:gapopen_sum=0.0:gtdb_class_counter=:gtdb_domain_counter=:gtdb_family_counter=:gtdb_genus_counter=:gtdb_order_counter=:gtdb_phylum_counter=:gtdb_species_counter=:heptad_counter=MCP-44H--5:lbd_counter=:length_avg=100.33333333333333:length_max=102.0:length_min=98.0:length_std=2.081665999466133:length_sum=301.0:mismatch_avg=1.3333333333333333:mismatch_max=2.0:mismatch_min=0.0:mismatch_std=1.1547005383792517:mismatch_sum=4.0:name=N159385:qcovhsp_avg=100.0:qcovhsp_max=100.0:qcovhsp_min=100.0:qcovhsp_std=0.0:qcovhsp_sum=300.0:qend_avg=100.33333333333333:qend_max=102.0:qend_min=98.0:qend_std=2.081665999466133:qend_sum=301.0:qstart_avg=1.0:qstart_max=1.0:qstart_min=1.0:qstart_std=0.0:qstart_sum=3.0:ref_name_counter=RS_GCF_002741015.1_protein.faa_NZ_CP016616.1_2154@PF00015_full_PFAM.361.536--3:scovhsp_avg=57.333333333333336:scovhsp_max=58.3:scovhsp_min=56.0:scovhsp_std=1.1930353445448847:scovhsp_sum=172.0:send_avg=162.0:send_max=162.0:send_min=162.0:send_std=0.0:send_sum=486.0:sstart_avg=62.666666666666664:sstart_max=65.0:sstart_min=61.0:sstart_std=2.0816659994661326:sstart_sum=188.0])0:5e-09[&&NHX:Sample_counter=rhizpot1--3||rhizpot3--4||rhiztom1--1:Type_counter=capture--8:besthit_avg=99.0:besthit_max=100.0:besthit_min=98.0:besthit_std=1.1547005383792515:besthit_sum=396.0:bitscore_avg=173.25:bitscore_max=181.0:bitscore_min=164.0:bitscore_std=7.41057802513857:bitscore_sum=693.0:capture_class_counter=c__Alphaproteobacteria--7||c__Gemmatimonadetes--1:capture_domain_counter=d__Bacteria--8:capture_family_counter=f__Beijerinckiaceae--7||f__GWC2-71-9--1:capture_genus_counter=g__20CM-2-65-7--1||g__Methylobacterium--1||g__Microvirga--6:capture_order_counter=o__Gemmatimonadales--1||o__Rhizobiales--7:capture_phylum_counter=p__Gemmatimonadota--1||p__Proteobacteria--7:capture_species_counter=s__20CM-2-65-7 sp003222195--1||s__Methylobacterium zatmanii--1||s__Microvirga ossetica--5||s__Microvirga zambiensis--1:evalue_avg=2.2450160574999998e-53:evalue_max=8.97e-53:evalue_min=2.53e-59:evalue_std=4.483325090825704e-53:evalue_sum=8.980064229999999e-53:gapopen_avg=0.0:gapopen_max=0.0:gapopen_min=0.0:gapopen_std=0.0:gapopen_sum=0.0:gtdb_class_counter=:gtdb_domain_counter=:gtdb_family_counter=:gtdb_genus_counter=:gtdb_order_counter=:gtdb_phylum_counter=:gtdb_species_counter=:heptad_counter=MCP-44H--8:lbd_counter=:length_avg=98.25:length_max=102.0:length_min=92.0:length_std=4.5:length_sum=393.0:mismatch_avg=1.0:mismatch_max=2.0:mismatch_min=0.0:mismatch_std=1.1547005383792515:mismatch_sum=4.0:name=N159386:qcovhsp_avg=99.725:qcovhsp_max=100.0:qcovhsp_min=98.9:qcovhsp_std=0.5499999999999973:qcovhsp_sum=398.9:qend_avg=98.5:qend_max=102.0:qend_min=93.0:qend_std=4.041451884327381:qend_sum=394.0:qstart_avg=1.25:qstart_max=2.0:qstart_min=1.0:qstart_std=0.5:qstart_sum=5.0:ref_name_counter=RS_GCF_002741015.1_protein.faa_NZ_CP016616.1_2154@PF00015_full_PFAM.361.536--4:scovhsp_avg=56.150000000000006:scovhsp_max=58.3:scovhsp_min=52.6:scovhsp_std=2.559296778413944:scovhsp_sum=224.60000000000002:send_avg=160.25:send_max=162.0:send_min=155.0:send_std=3.5:send_sum=641.0:sstart_avg=63.0:sstart_max=65.0:sstart_min=61.0:sstart_std=1.8257418583505538:sstart_sum=252.0],(05ac9b69-4c6d-4f60-b1d2-3c77c03d6149_6@MCPsignal.326.506:0[&&NHX:Sample=rhizpot1:Type=capture:capture_class=c__Alphaproteobacteria:capture_domain=d__Bacteria:capture_family=f__Beijerinckiaceae:capture_genus=g__Methylobacterium:capture_order=o__Rhizobiales:capture_phylum=p__Proteobacteria:capture_species=s__Methylobacterium zatmanii:heptad=MCP-44H],9aab38e3-e893-5aaf-93ce-7fcc4f3cf89c_4@MCPsignal.595.775:0[&&NHX:Sample=rhizpot3:Type=capture:capture_class=c__Alphaproteobacteria:capture_domain=d__Bacteria:capture_family=f__Beijerinckiaceae:capture_genus=g__Microvirga:capture_order=o__Rhizobiales:capture_phylum=p__Proteobacteria:capture_species=s__Microvirga ossetica:heptad=MCP-44H:lbd=UNKNOWN]):5e-09[&&NHX:Sample_counter=rhizpot1--1||rhizpot3--1:Type_counter=capture--2:capture_class_counter=c__Alphaproteobacteria--2:capture_domain_counter=d__Bacteria--2:capture_family_counter=f__Beijerinckiaceae--2:capture_genus_counter=g__Methylobacterium--1||g__Microvirga--1:capture_order_counter=o__Rhizobiales--2:capture_phylum_counter=p__Proteobacteria--2:capture_species_counter=s__Methylobacterium zatmanii--1||s__Microvirga ossetica--1:gtdb_class_counter=:gtdb_domain_counter=:gtdb_family_counter=:gtdb_genus_counter=:gtdb_order_counter=:gtdb_phylum_counter=:gtdb_species_counter=:heptad_counter=MCP-44H--2:lbd_counter=UNKNOWN--1:name=N159389:ref_name_counter=])0.979:6e-09[&&NHX:Sample_counter=rhizpot1--4||rhizpot3--5||rhiztom1--1:Type_counter=capture--10:besthit_avg=99.0:besthit_max=100.0:besthit_min=98.0:besthit_std=1.1547005383792515:besthit_sum=396.0:bitscore_avg=173.25:bitscore_max=181.0:bitscore_min=164.0:bitscore_std=7.41057802513857:bitscore_sum=693.0:capture_class_counter=c__Alphaproteobacteria--9||c__Gemmatimonadetes--1:capture_domain_counter=d__Bacteria--10:capture_family_counter=f__Beijerinckiaceae--9||f__GWC2-71-9--1:capture_genus_counter=g__20CM-2-65-7--1||g__Methylobacterium--2||g__Microvirga--7:capture_order_counter=o__Gemmatimonadales--1||o__Rhizobiales--9:capture_phylum_counter=p__Gemmatimonadota--1||p__Proteobacteria--9:capture_species_counter=s__20CM-2-65-7 sp003222195--1||s__Methylobacterium zatmanii--2||s__Microvirga ossetica--6||s__Microvirga zambiensis--1:evalue_avg=2.2450160574999998e-53:evalue_max=8.97e-53:evalue_min=2.53e-59:evalue_std=4.483325090825704e-53:evalue_sum=8.980064229999999e-53:gapopen_avg=0.0:gapopen_max=0.0:gapopen_min=0.0:gapopen_std=0.0:gapopen_sum=0.0:gtdb_class_counter=:gtdb_domain_counter=:gtdb_family_counter=:gtdb_genus_counter=:gtdb_order_counter=:gtdb_phylum_counter=:gtdb_species_counter=:heptad_counter=MCP-44H--10:lbd_counter=UNKNOWN--1:length_avg=98.25:length_max=102.0:length_min=92.0:length_std=4.5:length_sum=393.0:mismatch_avg=1.0:mismatch_max=2.0:mismatch_min=0.0:mismatch_std=1.1547005383792515:mismatch_sum=4.0:name=N159390:qcovhsp_avg=99.725:qcovhsp_max=100.0:qcovhsp_min=98.9:qcovhsp_std=0.5499999999999973:qcovhsp_sum=398.9:qend_avg=98.5:qend_max=102.0:qend_min=93.0:qend_std=4.041451884327381:qend_sum=394.0:qstart_avg=1.25:qstart_max=2.0:qstart_min=1.0:qstart_std=0.5:qstart_sum=5.0:ref_name_counter=RS_GCF_002741015.1_protein.faa_NZ_CP016616.1_2154@PF00015_full_PFAM.361.536--4:scovhsp_avg=56.150000000000006:scovhsp_max=58.3:scovhsp_min=52.6:scovhsp_std=2.559296778413944:scovhsp_sum=224.60000000000002:send_avg=160.25:send_max=162.0:send_min=155.0:send_std=3.5:send_sum=641.0:sstart_avg=63.0:sstart_max=65.0:sstart_min=61.0:sstart_std=1.8257418583505538:sstart_sum=252.0])0.771:0.00373695[&&NHX:Sample_counter=rhizpot1--5||rhizpot3--5||rhiztom1--1:Type_counter=GTDB--1||capture--11:besthit_avg=99.2:besthit_max=100.0:besthit_min=98.0:besthit_std=1.0954451150103321:besthit_sum=496.0:bitscore_avg=176.0:bitscore_max=187.0:bitscore_min=164.0:bitscore_std=8.888194417315589:bitscore_sum=880.0:capture_class_counter=c__Alphaproteobacteria--9||c__Gammaproteobacteria--1||c__Gemmatimonadetes--1:capture_domain_counter=d__Bacteria--11:capture_family_counter=f__Beijerinckiaceae--9||f__GWC2-71-9--1||f__Xanthomonadaceae--1:capture_genus_counter=g__20CM-2-65-7--1||g__Methylobacterium--2||g__Microvirga--7||g__Xanthomonas--1:capture_order_counter=o__Gemmatimonadales--1||o__Rhizobiales--9||o__Xanthomonadales--1:capture_phylum_counter=p__Gemmatimonadota--1||p__Proteobacteria--10:capture_species_counter=s__20CM-2-65-7 sp003222195--1||s__Methylobacterium zatmanii--2||s__Microvirga ossetica--6||s__Microvirga zambiensis--1||s__Xanthomonas bromi--1:evalue_avg=1.7960128474819997e-53:evalue_max=8.97e-53:evalue_min=7.41e-62:evalue_std=4.010383063443294e-53:evalue_sum=8.980064237409999e-53:gapopen_avg=0.0:gapopen_max=0.0:gapopen_min=0.0:gapopen_std=0.0:gapopen_sum=0.0:gtdb_class_counter=c__Alphaproteobacteria--1:gtdb_domain_counter=d__Bacteria--1:gtdb_family_counter=f__Beijerinckiaceae--1:gtdb_genus_counter=g__Microvirga--1:gtdb_order_counter=o__Rhizobiales--1:gtdb_phylum_counter=p__Proteobacteria--1:gtdb_species_counter=s__Microvirga ossetica--1:heptad_counter=MCP-44H--12:lbd_counter=UNKNOWN--1:lca_tree=s__Microvirga ossetica:length_avg=99.4:length_max=104.0:length_min=92.0:length_std=4.669047011971501:length_sum=497.0:mismatch_avg=0.8:mismatch_max=2.0:mismatch_min=0.0:mismatch_std=1.0954451150103324:mismatch_sum=4.0:name=N159391:qcovhsp_avg=99.78:qcovhsp_max=100.0:qcovhsp_min=98.9:qcovhsp_std=0.4919349550499512:qcovhsp_sum=498.9:qend_avg=99.6:qend_max=104.0:qend_min=93.0:qend_std=4.277849927241488:qend_sum=498.0:qstart_avg=1.2:qstart_max=2.0:qstart_min=1.0:qstart_std=0.44721359549995804:qstart_sum=6.0:ref_name_counter=RS_GCF_002741015.1_protein.faa_NZ_CP016616.1_2154@PF00015_full_PFAM.361.536--5:scovhsp_avg=56.8:scovhsp_max=59.4:scovhsp_min=52.6:scovhsp_std=2.6504716561397133:scovhsp_sum=284.0:send_avg=160.6:send_max=162.0:send_min=155.0:send_std=3.1304951684997055:send_sum=803.0:sstart_avg=62.2:sstart_max=65.0:sstart_min=59.0:sstart_std=2.3874672772626644:sstart_sum=311.0])0.813:0.00502554[&&NHX:Sample_counter=rhizpot1--6||rhizpot3--5||rhiztom1--1:Type_counter=GTDB--1||capture--12:besthit_avg=99.2:besthit_max=100.0:besthit_min=98.0:besthit_std=1.0954451150103321:besthit_sum=496.0:bitscore_avg=176.0:bitscore_max=187.0:bitscore_min=164.0:bitscore_std=8.888194417315589:bitscore_sum=880.0:capture_class_counter=c__Alphaproteobacteria--10||c__Gammaproteobacteria--1||c__Gemmatimonadetes--1:capture_domain_counter=d__Bacteria--12:capture_family_counter=f__Beijerinckiaceae--10||f__GWC2-71-9--1||f__Xanthomonadaceae--1:capture_genus_counter=g__20CM-2-65-7--1||g__Methylobacterium--3||g__Microvirga--7||g__Xanthomonas--1:capture_order_counter=o__Gemmatimonadales--1||o__Rhizobiales--10||o__Xanthomonadales--1:capture_phylum_counter=p__Gemmatimonadota--1||p__Proteobacteria--11:capture_species_counter=s__20CM-2-65-7 sp003222195--1||s__Methylobacterium sp014873335--1||s__Methylobacterium zatmanii--2||s__Microvirga ossetica--6||s__Microvirga zambiensis--1||s__Xanthomonas bromi--1:evalue_avg=1.7960128474819997e-53:evalue_max=8.97e-53:evalue_min=7.41e-62:evalue_std=4.010383063443294e-53:evalue_sum=8.980064237409999e-53:gapopen_avg=0.0:gapopen_max=0.0:gapopen_min=0.0:gapopen_std=0.0:gapopen_sum=0.0:gtdb_class_counter=c__Alphaproteobacteria--1:gtdb_domain_counter=d__Bacteria--1:gtdb_family_counter=f__Beijerinckiaceae--1:gtdb_genus_counter=g__Microvirga--1:gtdb_order_counter=o__Rhizobiales--1:gtdb_phylum_counter=p__Proteobacteria--1:gtdb_species_counter=s__Microvirga ossetica--1:heptad_counter=MCP-44H--13:lbd_counter=UNKNOWN--1:lca_tree=s__Microvirga ossetica:length_avg=99.4:length_max=104.0:length_min=92.0:length_std=4.669047011971501:length_sum=497.0:mismatch_avg=0.8:mismatch_max=2.0:mismatch_min=0.0:mismatch_std=1.0954451150103324:mismatch_sum=4.0:name=N159392:qcovhsp_avg=99.78:qcovhsp_max=100.0:qcovhsp_min=98.9:qcovhsp_std=0.4919349550499512:qcovhsp_sum=498.9:qend_avg=99.6:qend_max=104.0:qend_min=93.0:qend_std=4.277849927241488:qend_sum=498.0:qstart_avg=1.2:qstart_max=2.0:qstart_min=1.0:qstart_std=0.44721359549995804:qstart_sum=6.0:ref_name_counter=RS_GCF_002741015.1_protein.faa_NZ_CP016616.1_2154@PF00015_full_PFAM.361.536--5:scovhsp_avg=56.8:scovhsp_max=59.4:scovhsp_min=52.6:scovhsp_std=2.6504716561397133:scovhsp_sum=284.0:send_avg=160.6:send_max=162.0:send_min=155.0:send_std=3.1304951684997055:send_sum=803.0:sstart_avg=62.2:sstart_max=65.0:sstart_min=59.0:sstart_std=2.3874672772626644:sstart_sum=311.0],RS_GCF_016735695.1_protein.faa_NZ_JAERQD010000006.1_65@PF00015_full_PFAM.360.536:5e-09[&&NHX:Type=GTDB:gtdb_class=c__Alphaproteobacteria:gtdb_domain=d__Bacteria:gtdb_family=f__Beijerinckiaceae:gtdb_genus=g__Microvirga:gtdb_order=o__Rhizobiales:gtdb_phylum=p__Proteobacteria:gtdb_species=s__Microvirga zambiensis:heptad=MCP-44H:species=d__Bacteria_p__Proteobacteria_c__Alphaproteobacteria_o__Rhizobiales_f__Beijerinckiaceae_g__Microvirga_s__Microvirga zambiensis])0:0.0050296[&&NHX:Sample_counter=rhizpot1--6||rhizpot3--5||rhiztom1--1:Type_counter=GTDB--2||capture--12:besthit_avg=99.2:besthit_max=100.0:besthit_min=98.0:besthit_std=1.0954451150103321:besthit_sum=496.0:bitscore_avg=176.0:bitscore_max=187.0:bitscore_min=164.0:bitscore_std=8.888194417315589:bitscore_sum=880.0:capture_class_counter=c__Alphaproteobacteria--10||c__Gammaproteobacteria--1||c__Gemmatimonadetes--1:capture_domain_counter=d__Bacteria--12:capture_family_counter=f__Beijerinckiaceae--10||f__GWC2-71-9--1||f__Xanthomonadaceae--1:capture_genus_counter=g__20CM-2-65-7--1||g__Methylobacterium--3||g__Microvirga--7||g__Xanthomonas--1:capture_order_counter=o__Gemmatimonadales--1||o__Rhizobiales--10||o__Xanthomonadales--1:capture_phylum_counter=p__Gemmatimonadota--1||p__Proteobacteria--11:capture_species_counter=s__20CM-2-65-7 sp003222195--1||s__Methylobacterium sp014873335--1||s__Methylobacterium zatmanii--2||s__Microvirga ossetica--6||s__Microvirga zambiensis--1||s__Xanthomonas bromi--1:evalue_avg=1.7960128474819997e-53:evalue_max=8.97e-53:evalue_min=7.41e-62:evalue_std=4.010383063443294e-53:evalue_sum=8.980064237409999e-53:gapopen_avg=0.0:gapopen_max=0.0:gapopen_min=0.0:gapopen_std=0.0:gapopen_sum=0.0:gtdb_class_counter=c__Alphaproteobacteria--2:gtdb_domain_counter=d__Bacteria--2:gtdb_family_counter=f__Beijerinckiaceae--2:gtdb_genus_counter=g__Microvirga--2:gtdb_order_counter=o__Rhizobiales--2:gtdb_phylum_counter=p__Proteobacteria--2:gtdb_species_counter=s__Microvirga ossetica--1||s__Microvirga zambiensis--1:heptad_counter=MCP-44H--14:lbd_counter=UNKNOWN--1:lca_tree=g__Microvirga:length_avg=99.4:length_max=104.0:length_min=92.0:length_std=4.669047011971501:length_sum=497.0:mismatch_avg=0.8:mismatch_max=2.0:mismatch_min=0.0:mismatch_std=1.0954451150103324:mismatch_sum=4.0:name=N159394:qcovhsp_avg=99.78:qcovhsp_max=100.0:qcovhsp_min=98.9:qcovhsp_std=0.4919349550499512:qcovhsp_sum=498.9:qend_avg=99.6:qend_max=104.0:qend_min=93.0:qend_std=4.277849927241488:qend_sum=498.0:qstart_avg=1.2:qstart_max=2.0:qstart_min=1.0:qstart_std=0.44721359549995804:qstart_sum=6.0:ref_name_counter=RS_GCF_002741015.1_protein.faa_NZ_CP016616.1_2154@PF00015_full_PFAM.361.536--5:scovhsp_avg=56.8:scovhsp_max=59.4:scovhsp_min=52.6:scovhsp_std=2.6504716561397133:scovhsp_sum=284.0:send_avg=160.6:send_max=162.0:send_min=155.0:send_std=3.1304951684997055:send_sum=803.0:sstart_avg=62.2:sstart_max=65.0:sstart_min=59.0:sstart_std=2.3874672772626644:sstart_sum=311.0])0:1.8e-08[&&NHX:Sample_counter=rhizpot1--6||rhizpot2--1||rhizpot3--5||rhiztom1--1:Type_counter=GTDB--2||capture--13:besthit_avg=99.16666666666667:besthit_max=100.0:besthit_min=98.0:besthit_std=0.9831920802501751:besthit_sum=595.0:bitscore_avg=176.0:bitscore_max=187.0:bitscore_min=164.0:bitscore_std=7.9498427657407165:bitscore_sum=1056.0:capture_class_counter=c__Alphaproteobacteria--11||c__Gammaproteobacteria--1||c__Gemmatimonadetes--1:capture_domain_counter=d__Bacteria--13:capture_family_counter=f__Beijerinckiaceae--11||f__GWC2-71-9--1||f__Xanthomonadaceae--1:capture_genus_counter=g__20CM-2-65-7--1||g__Methylobacterium--4||g__Microvirga--7||g__Xanthomonas--1:capture_order_counter=o__Gemmatimonadales--1||o__Rhizobiales--11||o__Xanthomonadales--1:capture_phylum_counter=p__Gemmatimonadota--1||p__Proteobacteria--12:capture_species_counter=s__20CM-2-65-7 sp003222195--1||s__Methylobacterium sp014873335--1||s__Methylobacterium zatmanii--3||s__Microvirga ossetica--6||s__Microvirga zambiensis--1||s__Xanthomonas bromi--1:evalue_avg=1.4967005395683332e-53:evalue_max=8.97e-53:evalue_min=7.41e-62:evalue_std=3.6611562379190934e-53:evalue_sum=8.98020323741e-53:gapopen_avg=0.0:gapopen_max=0.0:gapopen_min=0.0:gapopen_std=0.0:gapopen_sum=0.0:gtdb_class_counter=c__Alphaproteobacteria--2:gtdb_domain_counter=d__Bacteria--2:gtdb_family_counter=f__Beijerinckiaceae--2:gtdb_genus_counter=g__Microvirga--2:gtdb_order_counter=o__Rhizobiales--2:gtdb_phylum_counter=p__Proteobacteria--2:gtdb_species_counter=s__Microvirga ossetica--1||s__Microvirga zambiensis--1:heptad_counter=MCP-44H--15:lbd_counter=UNKNOWN--1:lca_tree=g__Microvirga:length_avg=99.33333333333333:length_max=104.0:length_min=92.0:length_std=4.179314138308661:length_sum=596.0:mismatch_avg=0.8333333333333334:mismatch_max=2.0:mismatch_min=0.0:mismatch_std=0.983192080250175:mismatch_sum=5.0:name=N159395:qcovhsp_avg=99.64999999999999:qcovhsp_max=100.0:qcovhsp_min=98.9:qcovhsp_std=0.5431390245600093:qcovhsp_sum=597.9:qend_avg=99.66666666666667:qend_max=104.0:qend_min=93.0:qend_std=3.8297084310253524:qend_sum=598.0:qstart_avg=1.3333333333333333:qstart_max=2.0:qstart_min=1.0:qstart_std=0.5163977794943223:qstart_sum=8.0:ref_name_counter=RS_GCF_000262405.1_protein.faa_NZ_JH660645.1_907@PF00015_full_PFAM.366.536--1||RS_GCF_002741015.1_protein.faa_NZ_CP016616.1_2154@PF00015_full_PFAM.361.536--5:scovhsp_avg=57.03333333333333:scovhsp_max=59.4:scovhsp_min=52.6:scovhsp_std=2.4385788210895836:scovhsp_sum=342.2:send_avg=160.0:send_max=162.0:send_min=155.0:send_std=3.1622776601683795:send_sum=960.0:sstart_avg=61.666666666666664:sstart_max=65.0:sstart_min=59.0:sstart_std=2.503331114069145:sstart_sum=370.0])0:5e-09[&&NHX:Sample_counter=rhizpot1--6||rhizpot2--1||rhizpot3--5||rhiztom1--1:Type_counter=GTDB--3||capture--13:besthit_avg=99.16666666666667:besthit_max=100.0:besthit_min=98.0:besthit_std=0.9831920802501751:besthit_sum=595.0:bitscore_avg=176.0:bitscore_max=187.0:bitscore_min=164.0:bitscore_std=7.9498427657407165:bitscore_sum=1056.0:capture_class_counter=c__Alphaproteobacteria--11||c__Gammaproteobacteria--1||c__Gemmatimonadetes--1:capture_domain_counter=d__Bacteria--13:capture_family_counter=f__Beijerinckiaceae--11||f__GWC2-71-9--1||f__Xanthomonadaceae--1:capture_genus_counter=g__20CM-2-65-7--1||g__Methylobacterium--4||g__Microvirga--7||g__Xanthomonas--1:capture_order_counter=o__Gemmatimonadales--1||o__Rhizobiales--11||o__Xanthomonadales--1:capture_phylum_counter=p__Gemmatimonadota--1||p__Proteobacteria--12:capture_species_counter=s__20CM-2-65-7 sp003222195--1||s__Methylobacterium sp014873335--1||s__Methylobacterium zatmanii--3||s__Microvirga ossetica--6||s__Microvirga zambiensis--1||s__Xanthomonas bromi--1:evalue_avg=1.4967005395683332e-53:evalue_max=8.97e-53:evalue_min=7.41e-62:evalue_std=3.6611562379190934e-53:evalue_sum=8.98020323741e-53:gapopen_avg=0.0:gapopen_max=0.0:gapopen_min=0.0:gapopen_std=0.0:gapopen_sum=0.0:gtdb_class_counter=c__Alphaproteobacteria--3:gtdb_domain_counter=d__Bacteria--3:gtdb_family_counter=f__Beijerinckiaceae--3:gtdb_genus_counter=g__Microvirga--3:gtdb_order_counter=o__Rhizobiales--3:gtdb_phylum_counter=p__Proteobacteria--3:gtdb_species_counter=s__Microvirga lupini--1||s__Microvirga ossetica--1||s__Microvirga zambiensis--1:heptad_counter=MCP-44H--16:lbd_counter=UNKNOWN--1:lca_tree=g__Microvirga:length_avg=99.33333333333333:length_max=104.0:length_min=92.0:length_std=4.179314138308661:length_sum=596.0:mismatch_avg=0.8333333333333334:mismatch_max=2.0:mismatch_min=0.0:mismatch_std=0.983192080250175:mismatch_sum=5.0:name=N159396:qcovhsp_avg=99.64999999999999:qcovhsp_max=100.0:qcovhsp_min=98.9:qcovhsp_std=0.5431390245600093:qcovhsp_sum=597.9:qend_avg=99.66666666666667:qend_max=104.0:qend_min=93.0:qend_std=3.8297084310253524:qend_sum=598.0:qstart_avg=1.3333333333333333:qstart_max=2.0:qstart_min=1.0:qstart_std=0.5163977794943223:qstart_sum=8.0:ref_name_counter=RS_GCF_000262405.1_protein.faa_NZ_JH660645.1_907@PF00015_full_PFAM.366.536--1||RS_GCF_002741015.1_protein.faa_NZ_CP016616.1_2154@PF00015_full_PFAM.361.536--5:scovhsp_avg=57.03333333333333:scovhsp_max=59.4:scovhsp_min=52.6:scovhsp_std=2.4385788210895836:scovhsp_sum=342.2:send_avg=160.0:send_max=162.0:send_min=155.0:send_std=3.1622776601683795:send_sum=960.0:sstart_avg=61.666666666666664:sstart_max=65.0:sstart_min=59.0:sstart_std=2.503331114069145:sstart_sum=370.0],RS_GCF_003347665.1_protein.faa_NZ_QDGA01000001.1_339@PF00015_full_PFAM.361.536:5e-09[&&NHX:Type=GTDB:gtdb_class=c__Alphaproteobacteria:gtdb_domain=d__Bacteria:gtdb_family=f__Beijerinckiaceae:gtdb_genus=g__Microvirga:gtdb_order=o__Rhizobiales:gtdb_phylum=p__Proteobacteria:gtdb_species=s__Microvirga calopogonii:heptad=MCP-44H:species=d__Bacteria_p__Proteobacteria_c__Alphaproteobacteria_o__Rhizobiales_f__Beijerinckiaceae_g__Microvirga_s__Microvirga calopogonii])0.617:5e-09[&&NHX:Sample_counter=rhizpot1--6||rhizpot2--1||rhizpot3--5||rhiztom1--1:Type_counter=GTDB--4||capture--13:besthit_avg=99.16666666666667:besthit_max=100.0:besthit_min=98.0:besthit_std=0.9831920802501751:besthit_sum=595.0:bitscore_avg=176.0:bitscore_max=187.0:bitscore_min=164.0:bitscore_std=7.9498427657407165:bitscore_sum=1056.0:capture_class_counter=c__Alphaproteobacteria--11||c__Gammaproteobacteria--1||c__Gemmatimonadetes--1:capture_domain_counter=d__Bacteria--13:capture_family_counter=f__Beijerinckiaceae--11||f__GWC2-71-9--1||f__Xanthomonadaceae--1:capture_genus_counter=g__20CM-2-65-7--1||g__Methylobacterium--4||g__Microvirga--7||g__Xanthomonas--1:capture_order_counter=o__Gemmatimonadales--1||o__Rhizobiales--11||o__Xanthomonadales--1:capture_phylum_counter=p__Gemmatimonadota--1||p__Proteobacteria--12:capture_species_counter=s__20CM-2-65-7 sp003222195--1||s__Methylobacterium sp014873335--1||s__Methylobacterium zatmanii--3||s__Microvirga ossetica--6||s__Microvirga zambiensis--1||s__Xanthomonas bromi--1:evalue_avg=1.4967005395683332e-53:evalue_max=8.97e-53:evalue_min=7.41e-62:evalue_std=3.6611562379190934e-53:evalue_sum=8.98020323741e-53:gapopen_avg=0.0:gapopen_max=0.0:gapopen_min=0.0:gapopen_std=0.0:gapopen_sum=0.0:gtdb_class_counter=c__Alphaproteobacteria--4:gtdb_domain_counter=d__Bacteria--4:gtdb_family_counter=f__Beijerinckiaceae--4:gtdb_genus_counter=g__Microvirga--4:gtdb_order_counter=o__Rhizobiales--4:gtdb_phylum_counter=p__Proteobacteria--4:gtdb_species_counter=s__Microvirga calopogonii--1||s__Microvirga lupini--1||s__Microvirga ossetica--1||s__Microvirga zambiensis--1:heptad_counter=MCP-44H--17:lbd_counter=UNKNOWN--1:lca_tree=g__Microvirga:length_avg=99.33333333333333:length_max=104.0:length_min=92.0:length_std=4.179314138308661:length_sum=596.0:mismatch_avg=0.8333333333333334:mismatch_max=2.0:mismatch_min=0.0:mismatch_std=0.983192080250175:mismatch_sum=5.0:name=N159398:qcovhsp_avg=99.64999999999999:qcovhsp_max=100.0:qcovhsp_min=98.9:qcovhsp_std=0.5431390245600093:qcovhsp_sum=597.9:qend_avg=99.66666666666667:qend_max=104.0:qend_min=93.0:qend_std=3.8297084310253524:qend_sum=598.0:qstart_avg=1.3333333333333333:qstart_max=2.0:qstart_min=1.0:qstart_std=0.5163977794943223:qstart_sum=8.0:ref_name_counter=RS_GCF_000262405.1_protein.faa_NZ_JH660645.1_907@PF00015_full_PFAM.366.536--1||RS_GCF_002741015.1_protein.faa_NZ_CP016616.1_2154@PF00015_full_PFAM.361.536--5:scovhsp_avg=57.03333333333333:scovhsp_max=59.4:scovhsp_min=52.6:scovhsp_std=2.4385788210895836:scovhsp_sum=342.2:send_avg=160.0:send_max=162.0:send_min=155.0:send_std=3.1622776601683795:send_sum=960.0:sstart_avg=61.666666666666664:sstart_max=65.0:sstart_min=59.0:sstart_std=2.503331114069145:sstart_sum=370.0],RS_GCF_018383585.1_protein.faa_NZ_JAHAMK010000004.1_157@PF00015_full_PFAM.361.535:0.00448492[&&NHX:Type=GTDB:gtdb_class=c__Alphaproteobacteria:gtdb_domain=d__Bacteria:gtdb_family=f__Beijerinckiaceae:gtdb_genus=g__Microvirga:gtdb_order=o__Rhizobiales:gtdb_phylum=p__Proteobacteria:gtdb_species=s__Microvirga sp018383585:heptad=MCP-44H:species=d__Bacteria_p__Proteobacteria_c__Alphaproteobacteria_o__Rhizobiales_f__Beijerinckiaceae_g__Microvirga_s__Microvirga sp018383585])0:5e-09[&&NHX:Sample_counter=rhizpot1--6||rhizpot2--1||rhizpot3--5||rhiztom1--1:Type_counter=GTDB--5||capture--13:besthit_avg=99.16666666666667:besthit_max=100.0:besthit_min=98.0:besthit_std=0.9831920802501751:besthit_sum=595.0:bitscore_avg=176.0:bitscore_max=187.0:bitscore_min=164.0:bitscore_std=7.9498427657407165:bitscore_sum=1056.0:capture_class_counter=c__Alphaproteobacteria--11||c__Gammaproteobacteria--1||c__Gemmatimonadetes--1:capture_domain_counter=d__Bacteria--13:capture_family_counter=f__Beijerinckiaceae--11||f__GWC2-71-9--1||f__Xanthomonadaceae--1:capture_genus_counter=g__20CM-2-65-7--1||g__Methylobacterium--4||g__Microvirga--7||g__Xanthomonas--1:capture_order_counter=o__Gemmatimonadales--1||o__Rhizobiales--11||o__Xanthomonadales--1:capture_phylum_counter=p__Gemmatimonadota--1||p__Proteobacteria--12:capture_species_counter=s__20CM-2-65-7 sp003222195--1||s__Methylobacterium sp014873335--1||s__Methylobacterium zatmanii--3||s__Microvirga ossetica--6||s__Microvirga zambiensis--1||s__Xanthomonas bromi--1:evalue_avg=1.4967005395683332e-53:evalue_max=8.97e-53:evalue_min=7.41e-62:evalue_std=3.6611562379190934e-53:evalue_sum=8.98020323741e-53:gapopen_avg=0.0:gapopen_max=0.0:gapopen_min=0.0:gapopen_std=0.0:gapopen_sum=0.0:gtdb_class_counter=c__Alphaproteobacteria--5:gtdb_domain_counter=d__Bacteria--5:gtdb_family_counter=f__Beijerinckiaceae--5:gtdb_genus_counter=g__Microvirga--5:gtdb_order_counter=o__Rhizobiales--5:gtdb_phylum_counter=p__Proteobacteria--5:gtdb_species_counter=s__Microvirga calopogonii--1||s__Microvirga lupini--1||s__Microvirga ossetica--1||s__Microvirga sp018383585--1||s__Microvirga zambiensis--1:heptad_counter=MCP-44H--18:lbd_counter=UNKNOWN--1:lca_tree=g__Microvirga:length_avg=99.33333333333333:length_max=104.0:length_min=92.0:length_std=4.179314138308661:length_sum=596.0:mismatch_avg=0.8333333333333334:mismatch_max=2.0:mismatch_min=0.0:mismatch_std=0.983192080250175:mismatch_sum=5.0:name=N159400:qcovhsp_avg=99.64999999999999:qcovhsp_max=100.0:qcovhsp_min=98.9:qcovhsp_std=0.5431390245600093:qcovhsp_sum=597.9:qend_avg=99.66666666666667:qend_max=104.0:qend_min=93.0:qend_std=3.8297084310253524:qend_sum=598.0:qstart_avg=1.3333333333333333:qstart_max=2.0:qstart_min=1.0:qstart_std=0.5163977794943223:qstart_sum=8.0:ref_name_counter=RS_GCF_000262405.1_protein.faa_NZ_JH660645.1_907@PF00015_full_PFAM.366.536--1||RS_GCF_002741015.1_protein.faa_NZ_CP016616.1_2154@PF00015_full_PFAM.361.536--5:scovhsp_avg=57.03333333333333:scovhsp_max=59.4:scovhsp_min=52.6:scovhsp_std=2.4385788210895836:scovhsp_sum=342.2:send_avg=160.0:send_max=162.0:send_min=155.0:send_std=3.1622776601683795:send_sum=960.0:sstart_avg=61.666666666666664:sstart_max=65.0:sstart_min=59.0:sstart_std=2.503331114069145:sstart_sum=370.0],(RS_GCF_013520865.1_protein.faa_NZ_JACDXJ010000001.1_1085@PF00015_full_PFAM.366.536:0.00459668[&&NHX:Type=GTDB:gtdb_class=c__Alphaproteobacteria:gtdb_domain=d__Bacteria:gtdb_family=f__Beijerinckiaceae:gtdb_genus=g__Microvirga:gtdb_order=o__Rhizobiales:gtdb_phylum=p__Proteobacteria:gtdb_species=s__Microvirga mediterraneensis:heptad=MCP-44H:species=d__Bacteria_p__Proteobacteria_c__Alphaproteobacteria_o__Rhizobiales_f__Beijerinckiaceae_g__Microvirga_s__Microvirga mediterraneensis],RS_GCF_018069605.1_protein.faa_NZ_JAGPUP010000562.1_138@PF00015_full_PFAM.361.536:0.00435908[&&NHX:Type=GTDB:gtdb_class=c__Alphaproteobacteria:gtdb_domain=d__Bacteria:gtdb_family=f__Beijerinckiaceae:gtdb_genus=g__Microvirga:gtdb_order=o__Rhizobiales:gtdb_phylum=p__Proteobacteria:gtdb_species=s__Microvirga sp018069605:heptad=MCP-44H:species=d__Bacteria_p__Proteobacteria_c__Alphaproteobacteria_o__Rhizobiales_f__Beijerinckiaceae_g__Microvirga_s__Microvirga sp018069605])0:5e-09[&&NHX:Sample_counter=:Type_counter=GTDB--2:capture_class_counter=:capture_domain_counter=:capture_family_counter=:capture_genus_counter=:capture_order_counter=:capture_phylum_counter=:capture_species_counter=:evoltype=D:gtdb_class_counter=c__Alphaproteobacteria--2:gtdb_domain_counter=d__Bacteria--2:gtdb_family_counter=f__Beijerinckiaceae--2:gtdb_genus_counter=g__Microvirga--2:gtdb_order_counter=o__Rhizobiales--2:gtdb_phylum_counter=p__Proteobacteria--2:gtdb_species_counter=s__Microvirga mediterraneensis--1||s__Microvirga sp018069605--1:heptad_counter=MCP-44H--2:lbd_counter=:lca=d__Bacteria:lca_tree=g__Microvirga:name=N159403:ref_name_counter=])0:5e-09[&&NHX:Sample_counter=rhizpot1--6||rhizpot2--1||rhizpot3--5||rhiztom1--1:Type_counter=GTDB--7||capture--13:besthit_avg=99.16666666666667:besthit_max=100.0:besthit_min=98.0:besthit_std=0.9831920802501751:besthit_sum=595.0:bitscore_avg=176.0:bitscore_max=187.0:bitscore_min=164.0:bitscore_std=7.9498427657407165:bitscore_sum=1056.0:capture_class_counter=c__Alphaproteobacteria--11||c__Gammaproteobacteria--1||c__Gemmatimonadetes--1:capture_domain_counter=d__Bacteria--13:capture_family_counter=f__Beijerinckiaceae--11||f__GWC2-71-9--1||f__Xanthomonadaceae--1:capture_genus_counter=g__20CM-2-65-7--1||g__Methylobacterium--4||g__Microvirga--7||g__Xanthomonas--1:capture_order_counter=o__Gemmatimonadales--1||o__Rhizobiales--11||o__Xanthomonadales--1:capture_phylum_counter=p__Gemmatimonadota--1||p__Proteobacteria--12:capture_species_counter=s__20CM-2-65-7 sp003222195--1||s__Methylobacterium sp014873335--1||s__Methylobacterium zatmanii--3||s__Microvirga ossetica--6||s__Microvirga zambiensis--1||s__Xanthomonas bromi--1:evalue_avg=1.4967005395683332e-53:evalue_max=8.97e-53:evalue_min=7.41e-62:evalue_std=3.6611562379190934e-53:evalue_sum=8.98020323741e-53:gapopen_avg=0.0:gapopen_max=0.0:gapopen_min=0.0:gapopen_std=0.0:gapopen_sum=0.0:gtdb_class_counter=c__Alphaproteobacteria--7:gtdb_domain_counter=d__Bacteria--7:gtdb_family_counter=f__Beijerinckiaceae--7:gtdb_genus_counter=g__Microvirga--7:gtdb_order_counter=o__Rhizobiales--7:gtdb_phylum_counter=p__Proteobacteria--7:gtdb_species_counter=s__Microvirga calopogonii--1||s__Microvirga lupini--1||s__Microvirga mediterraneensis--1||s__Microvirga ossetica--1||s__Microvirga sp018069605--1||s__Microvirga sp018383585--1||s__Microvirga zambiensis--1:heptad_counter=MCP-44H--20:lbd_counter=UNKNOWN--1:lca_tree=g__Microvirga:length_avg=99.33333333333333:length_max=104.0:length_min=92.0:length_std=4.179314138308661:length_sum=596.0:mismatch_avg=0.8333333333333334:mismatch_max=2.0:mismatch_min=0.0:mismatch_std=0.983192080250175:mismatch_sum=5.0:name=N159404:qcovhsp_avg=99.64999999999999:qcovhsp_max=100.0:qcovhsp_min=98.9:qcovhsp_std=0.5431390245600092:qcovhsp_sum=597.9:qend_avg=99.66666666666667:qend_max=104.0:qend_min=93.0:qend_std=3.8297084310253524:qend_sum=598.0:qstart_avg=1.3333333333333333:qstart_max=2.0:qstart_min=1.0:qstart_std=0.5163977794943223:qstart_sum=8.0:ref_name_counter=RS_GCF_000262405.1_protein.faa_NZ_JH660645.1_907@PF00015_full_PFAM.366.536--1||RS_GCF_002741015.1_protein.faa_NZ_CP016616.1_2154@PF00015_full_PFAM.361.536--5:scovhsp_avg=57.03333333333333:scovhsp_max=59.4:scovhsp_min=52.6:scovhsp_std=2.4385788210895836:scovhsp_sum=342.2:send_avg=160.0:send_max=162.0:send_min=155.0:send_std=3.1622776601683795:send_sum=960.0:sstart_avg=61.666666666666664:sstart_max=65.0:sstart_min=59.0:sstart_std=2.503331114069145:sstart_sum=370.0],RS_GCF_000262405.1_protein.faa_NZ_JH660645.1_907@PF00015_full_PFAM.366.536:5e-09[&&NHX:Type=GTDB:gtdb_class=c__Alphaproteobacteria:gtdb_domain=d__Bacteria:gtdb_family=f__Beijerinckiaceae:gtdb_genus=g__Microvirga:gtdb_order=o__Rhizobiales:gtdb_phylum=p__Proteobacteria:gtdb_species=s__Microvirga lotononidis:heptad=MCP-44H:species=d__Bacteria_p__Proteobacteria_c__Alphaproteobacteria_o__Rhizobiales_f__Beijerinckiaceae_g__Microvirga_s__Microvirga lotononidis])0.893:0.0050172[&&NHX:Sample_counter=rhizpot1--6||rhizpot2--1||rhizpot3--5||rhiztom1--1:Type_counter=GTDB--8||capture--13:besthit_avg=99.16666666666667:besthit_max=100.0:besthit_min=98.0:besthit_std=0.9831920802501751:besthit_sum=595.0:bitscore_avg=176.0:bitscore_max=187.0:bitscore_min=164.0:bitscore_std=7.9498427657407165:bitscore_sum=1056.0:capture_class_counter=c__Alphaproteobacteria--11||c__Gammaproteobacteria--1||c__Gemmatimonadetes--1:capture_domain_counter=d__Bacteria--13:capture_family_counter=f__Beijerinckiaceae--11||f__GWC2-71-9--1||f__Xanthomonadaceae--1:capture_genus_counter=g__20CM-2-65-7--1||g__Methylobacterium--4||g__Microvirga--7||g__Xanthomonas--1:capture_order_counter=o__Gemmatimonadales--1||o__Rhizobiales--11||o__Xanthomonadales--1:capture_phylum_counter=p__Gemmatimonadota--1||p__Proteobacteria--12:capture_species_counter=s__20CM-2-65-7 sp003222195--1||s__Methylobacterium sp014873335--1||s__Methylobacterium zatmanii--3||s__Microvirga ossetica--6||s__Microvirga zambiensis--1||s__Xanthomonas bromi--1:evalue_avg=1.4967005395683332e-53:evalue_max=8.97e-53:evalue_min=7.41e-62:evalue_std=3.6611562379190934e-53:evalue_sum=8.98020323741e-53:gapopen_avg=0.0:gapopen_max=0.0:gapopen_min=0.0:gapopen_std=0.0:gapopen_sum=0.0:gtdb_class_counter=c__Alphaproteobacteria--8:gtdb_domain_counter=d__Bacteria--8:gtdb_family_counter=f__Beijerinckiaceae--8:gtdb_genus_counter=g__Microvirga--8:gtdb_order_counter=o__Rhizobiales--8:gtdb_phylum_counter=p__Proteobacteria--8:gtdb_species_counter=s__Microvirga calopogonii--1||s__Microvirga lotononidis--1||s__Microvirga lupini--1||s__Microvirga mediterraneensis--1||s__Microvirga ossetica--1||s__Microvirga sp018069605--1||s__Microvirga sp018383585--1||s__Microvirga zambiensis--1:heptad_counter=MCP-44H--21:lbd_counter=UNKNOWN--1:lca_tree=g__Microvirga:length_avg=99.33333333333333:length_max=104.0:length_min=92.0:length_std=4.179314138308661:length_sum=596.0:mismatch_avg=0.8333333333333334:mismatch_max=2.0:mismatch_min=0.0:mismatch_std=0.983192080250175:mismatch_sum=5.0:name=N159406:qcovhsp_avg=99.64999999999999:qcovhsp_max=100.0:qcovhsp_min=98.9:qcovhsp_std=0.5431390245600092:qcovhsp_sum=597.9:qend_avg=99.66666666666667:qend_max=104.0:qend_min=93.0:qend_std=3.8297084310253524:qend_sum=598.0:qstart_avg=1.3333333333333333:qstart_max=2.0:qstart_min=1.0:qstart_std=0.5163977794943223:qstart_sum=8.0:ref_name_counter=RS_GCF_000262405.1_protein.faa_NZ_JH660645.1_907@PF00015_full_PFAM.366.536--1||RS_GCF_002741015.1_protein.faa_NZ_CP016616.1_2154@PF00015_full_PFAM.361.536--5:scovhsp_avg=57.03333333333333:scovhsp_max=59.4:scovhsp_min=52.6:scovhsp_std=2.4385788210895836:scovhsp_sum=342.2:send_avg=160.0:send_max=162.0:send_min=155.0:send_std=3.1622776601683795:send_sum=960.0:sstart_avg=61.666666666666664:sstart_max=65.0:sstart_min=59.0:sstart_std=2.503331114069145:sstart_sum=370.0])0.939:0.0142255[&&NHX:Sample_counter=rhizpot1--8||rhizpot2--1||rhizpot3--7||rhiztom1--1:Type_counter=GTDB--8||capture--17:besthit_avg=99.16666666666667:besthit_max=100.0:besthit_min=98.0:besthit_std=0.9831920802501751:besthit_sum=595.0:bitscore_avg=176.0:bitscore_max=187.0:bitscore_min=164.0:bitscore_std=7.9498427657407165:bitscore_sum=1056.0:capture_class_counter=c__Alphaproteobacteria--11||c__Clostridia--2||c__Gammaproteobacteria--2||c__Gemmatimonadetes--1||c__Myxococcia--1:capture_domain_counter=d__Bacteria--17:capture_family_counter=f__Beijerinckiaceae--11||f__Burkholderiaceae--1||f__GWC2-71-9--1||f__Lachnospiraceae--2||f__Myxococcaceae--1||f__Xanthomonadaceae--1:capture_genus_counter=g__20CM-2-65-7--1||g__AC2028--2||g__Corallococcus--1||g__Herbaspirillum--1||g__Methylobacterium--4||g__Microvirga--7||g__Xanthomonas--1:capture_order_counter=o__Burkholderiales--1||o__Gemmatimonadales--1||o__Lachnospirales--2||o__Myxococcales--1||o__Rhizobiales--11||o__Xanthomonadales--1:capture_phylum_counter=p__Firmicutes_A--2||p__Gemmatimonadota--1||p__Myxococcota--1||p__Proteobacteria--13:capture_species_counter=s__20CM-2-65-7 sp003222195--1||s__AC2028 sp017469945--2||s__Corallococcus sp004173515--1||s__Herbaspirillum sp000282575--1||s__Methylobacterium sp014873335--1||s__Methylobacterium zatmanii--3||s__Microvirga ossetica--6||s__Microvirga zambiensis--1||s__Xanthomonas bromi--1:evalue_avg=1.4967005395683332e-53:evalue_max=8.97e-53:evalue_min=7.41e-62:evalue_std=3.6611562379190934e-53:evalue_sum=8.98020323741e-53:gapopen_avg=0.0:gapopen_max=0.0:gapopen_min=0.0:gapopen_std=0.0:gapopen_sum=0.0:gtdb_class_counter=c__Alphaproteobacteria--8:gtdb_domain_counter=d__Bacteria--8:gtdb_family_counter=f__Beijerinckiaceae--8:gtdb_genus_counter=g__Microvirga--8:gtdb_order_counter=o__Rhizobiales--8:gtdb_phylum_counter=p__Proteobacteria--8:gtdb_species_counter=s__Microvirga calopogonii--1||s__Microvirga lotononidis--1||s__Microvirga lupini--1||s__Microvirga mediterraneensis--1||s__Microvirga ossetica--1||s__Microvirga sp018069605--1||s__Microvirga sp018383585--1||s__Microvirga zambiensis--1:heptad_counter=MCP-44H--25:lbd_counter=UNKNOWN--1:lca_tree=g__Microvirga:length_avg=99.33333333333333:length_max=104.0:length_min=92.0:length_std=4.179314138308661:length_sum=596.0:mismatch_avg=0.8333333333333334:mismatch_max=2.0:mismatch_min=0.0:mismatch_std=0.983192080250175:mismatch_sum=5.0:name=N159407:qcovhsp_avg=99.64999999999999:qcovhsp_max=100.0:qcovhsp_min=98.9:qcovhsp_std=0.5431390245600092:qcovhsp_sum=597.9:qend_avg=99.66666666666667:qend_max=104.0:qend_min=93.0:qend_std=3.8297084310253524:qend_sum=598.0:qstart_avg=1.3333333333333333:qstart_max=2.0:qstart_min=1.0:qstart_std=0.5163977794943223:qstart_sum=8.0:ref_name_counter=RS_GCF_000262405.1_protein.faa_NZ_JH660645.1_907@PF00015_full_PFAM.366.536--1||RS_GCF_002741015.1_protein.faa_NZ_CP016616.1_2154@PF00015_full_PFAM.361.536--5:scovhsp_avg=57.03333333333333:scovhsp_max=59.4:scovhsp_min=52.6:scovhsp_std=2.4385788210895836:scovhsp_sum=342.2:send_avg=160.0:send_max=162.0:send_min=155.0:send_std=3.1622776601683795:send_sum=960.0:sstart_avg=61.666666666666664:sstart_max=65.0:sstart_min=59.0:sstart_std=2.503331114069145:sstart_sum=370.0],((87f7e3c8-f496-4efa-b7c4-c6bfbab10017_4@MCPsignal.73.254:6e-09[&&NHX:Sample=rhizpot1:Type=capture:capture_class=c__Gammaproteobacteria:capture_domain=d__Bacteria:capture_family=f__Pseudomonadaceae:capture_genus=g__Pseudomonas_E:capture_order=o__Pseudomonadales:capture_phylum=p__Proteobacteria:capture_species=s__Pseudomonas_E amygdali:heptad=MCP-44H],((61336baa-4684-5434-a78c-de124f3e6ae3_4@MCPsignal.23.195:5e-09[&&NHX:Sample=rhizpot3:Type=capture:capture_class=c__Gammaproteobacteria:capture_domain=d__Bacteria:capture_family=f__Pseudomonadaceae:capture_genus=g__Pseudomonas_E:capture_order=o__Pseudomonadales:capture_phylum=p__Proteobacteria:capture_species=s__Pseudomonas_E sp000418555:heptad=MCP-44H],719f4735-1928-4e4e-8767-4172b68f892f_2@MCPsignal.44.206:5e-09[&&NHX:Sample=rhizpot3:Type=capture:besthit=91.3:bitscore=232.0:capture_class=c__Gammaproteobacteria:capture_domain=d__Bacteria:capture_family=f__Pseudomonadaceae:capture_genus=g__Pseudomonas_E:capture_order=o__Pseudomonadales:capture_phylum=p__Proteobacteria:capture_species=s__Pseudomonas_E sp000418555:evalue=2.28e-78:gapopen=0.0:heptad=MCP-44H:length=160.0:mismatch=14.0:qcovhsp=98.8:qend=162.0:qstart=3.0:ref_name=RS_GCF_000739015.1_protein.faa_NZ_JPUG01000073.1_152@PF00015_full_PFAM.354.538:scovhsp=87.0:send=160.0:sstart=1.0])0.867:0.00422771[&&NHX:Sample_counter=rhizpot3--2:Type_counter=capture--2:besthit_avg=91.3:besthit_max=91.3:besthit_min=91.3:besthit_std=0:besthit_sum=91.3:bitscore_avg=232.0:bitscore_max=232.0:bitscore_min=232.0:bitscore_std=0:bitscore_sum=232.0:capture_class_counter=c__Gammaproteobacteria--2:capture_domain_counter=d__Bacteria--2:capture_family_counter=f__Pseudomonadaceae--2:capture_genus_counter=g__Pseudomonas_E--2:capture_order_counter=o__Pseudomonadales--2:capture_phylum_counter=p__Proteobacteria--2:capture_species_counter=s__Pseudomonas_E sp000418555--2:evalue_avg=2.28e-78:evalue_max=2.28e-78:evalue_min=2.28e-78:evalue_std=0:evalue_sum=2.28e-78:gapopen_avg=0.0:gapopen_max=0.0:gapopen_min=0.0:gapopen_std=0:gapopen_sum=0.0:gtdb_class_counter=:gtdb_domain_counter=:gtdb_family_counter=:gtdb_genus_counter=:gtdb_order_counter=:gtdb_phylum_counter=:gtdb_species_counter=:heptad_counter=MCP-44H--2:lbd_counter=:length_avg=160.0:length_max=160.0:length_min=160.0:length_std=0:length_sum=160.0:mismatch_avg=14.0:mismatch_max=14.0:mismatch_min=14.0:mismatch_std=0:mismatch_sum=14.0:name=N159411:qcovhsp_avg=98.8:qcovhsp_max=98.8:qcovhsp_min=98.8:qcovhsp_std=0:qcovhsp_sum=98.8:qend_avg=162.0:qend_max=162.0:qend_min=162.0:qend_std=0:qend_sum=162.0:qstart_avg=3.0:qstart_max=3.0:qstart_min=3.0:qstart_std=0:qstart_sum=3.0:ref_name_counter=RS_GCF_000739015.1_protein.faa_NZ_JPUG01000073.1_152@PF00015_full_PFAM.354.538--1:scovhsp_avg=87.0:scovhsp_max=87.0:scovhsp_min=87.0:scovhsp_std=0:scovhsp_sum=87.0:send_avg=160.0:send_max=160.0:send_min=160.0:send_std=0:send_sum=160.0:sstart_avg=1.0:sstart_max=1.0:sstart_min=1.0:sstart_std=0:sstart_sum=1.0],357d4a2c-2354-4f3b-bf8c-02d169347b3c_3@MCPsignal.352.532:6e-09[&&NHX:Sample=rhizpot1:Type=capture:capture_class=c__Magnetococcia:capture_domain=d__Bacteria:capture_family=f__DC0425bin3:capture_genus=g__HA3dbin3:capture_order=o__Magnetococcales:capture_phylum=p__Proteobacteria:capture_species=s__HA3dbin3 sp002753495:heptad=MCP-44H])0.933:0.0040691[&&NHX:Sample_counter=rhizpot1--1||rhizpot3--2:Type_counter=capture--3:besthit_avg=91.3:besthit_max=91.3:besthit_min=91.3:besthit_std=0:besthit_sum=91.3:bitscore_avg=232.0:bitscore_max=232.0:bitscore_min=232.0:bitscore_std=0:bitscore_sum=232.0:capture_class_counter=c__Gammaproteobacteria--2||c__Magnetococcia--1:capture_domain_counter=d__Bacteria--3:capture_family_counter=f__DC0425bin3--1||f__Pseudomonadaceae--2:capture_genus_counter=g__HA3dbin3--1||g__Pseudomonas_E--2:capture_order_counter=o__Magnetococcales--1||o__Pseudomonadales--2:capture_phylum_counter=p__Proteobacteria--3:capture_species_counter=s__HA3dbin3 sp002753495--1||s__Pseudomonas_E sp000418555--2:evalue_avg=2.28e-78:evalue_max=2.28e-78:evalue_min=2.28e-78:evalue_std=0:evalue_sum=2.28e-78:gapopen_avg=0.0:gapopen_max=0.0:gapopen_min=0.0:gapopen_std=0:gapopen_sum=0.0:gtdb_class_counter=:gtdb_domain_counter=:gtdb_family_counter=:gtdb_genus_counter=:gtdb_order_counter=:gtdb_phylum_counter=:gtdb_species_counter=:heptad_counter=MCP-44H--3:lbd_counter=:length_avg=160.0:length_max=160.0:length_min=160.0:length_std=0:length_sum=160.0:mismatch_avg=14.0:mismatch_max=14.0:mismatch_min=14.0:mismatch_std=0:mismatch_sum=14.0:name=N159413:qcovhsp_avg=98.8:qcovhsp_max=98.8:qcovhsp_min=98.8:qcovhsp_std=0:qcovhsp_sum=98.8:qend_avg=162.0:qend_max=162.0:qend_min=162.0:qend_std=0:qend_sum=162.0:qstart_avg=3.0:qstart_max=3.0:qstart_min=3.0:qstart_std=0:qstart_sum=3.0:ref_name_counter=RS_GCF_000739015.1_protein.faa_NZ_JPUG01000073.1_152@PF00015_full_PFAM.354.538--1:scovhsp_avg=87.0:scovhsp_max=87.0:scovhsp_min=87.0:scovhsp_std=0:scovhsp_sum=87.0:send_avg=160.0:send_max=160.0:send_min=160.0:send_std=0:send_sum=160.0:sstart_avg=1.0:sstart_max=1.0:sstart_min=1.0:sstart_std=0:sstart_sum=1.0])0:5e-09[&&NHX:Sample_counter=rhizpot1--2||rhizpot3--2:Type_counter=capture--4:besthit_avg=91.3:besthit_max=91.3:besthit_min=91.3:besthit_std=0:besthit_sum=91.3:bitscore_avg=232.0:bitscore_max=232.0:bitscore_min=232.0:bitscore_std=0:bitscore_sum=232.0:capture_class_counter=c__Gammaproteobacteria--3||c__Magnetococcia--1:capture_domain_counter=d__Bacteria--4:capture_family_counter=f__DC0425bin3--1||f__Pseudomonadaceae--3:capture_genus_counter=g__HA3dbin3--1||g__Pseudomonas_E--3:capture_order_counter=o__Magnetococcales--1||o__Pseudomonadales--3:capture_phylum_counter=p__Proteobacteria--4:capture_species_counter=s__HA3dbin3 sp002753495--1||s__Pseudomonas_E amygdali--1||s__Pseudomonas_E sp000418555--2:evalue_avg=2.28e-78:evalue_max=2.28e-78:evalue_min=2.28e-78:evalue_std=0:evalue_sum=2.28e-78:gapopen_avg=0.0:gapopen_max=0.0:gapopen_min=0.0:gapopen_std=0:gapopen_sum=0.0:gtdb_class_counter=:gtdb_domain_counter=:gtdb_family_counter=:gtdb_genus_counter=:gtdb_order_counter=:gtdb_phylum_counter=:gtdb_species_counter=:heptad_counter=MCP-44H--4:lbd_counter=:length_avg=160.0:length_max=160.0:length_min=160.0:length_std=0:length_sum=160.0:mismatch_avg=14.0:mismatch_max=14.0:mismatch_min=14.0:mismatch_std=0:mismatch_sum=14.0:name=N159414:qcovhsp_avg=98.8:qcovhsp_max=98.8:qcovhsp_min=98.8:qcovhsp_std=0:qcovhsp_sum=98.8:qend_avg=162.0:qend_max=162.0:qend_min=162.0:qend_std=0:qend_sum=162.0:qstart_avg=3.0:qstart_max=3.0:qstart_min=3.0:qstart_std=0:qstart_sum=3.0:ref_name_counter=RS_GCF_000739015.1_protein.faa_NZ_JPUG01000073.1_152@PF00015_full_PFAM.354.538--1:scovhsp_avg=87.0:scovhsp_max=87.0:scovhsp_min=87.0:scovhsp_std=0:scovhsp_sum=87.0:send_avg=160.0:send_max=160.0:send_min=160.0:send_std=0:send_sum=160.0:sstart_avg=1.0:sstart_max=1.0:sstart_min=1.0:sstart_std=0:sstart_sum=1.0],(32129909-05d2-4fc3-8240-51a277dd7d3d_6@MCPsignal.218.328:0.0140935[&&NHX:Sample=rhizpot3:Type=capture:besthit=95.5:bitscore=189.0:capture_class=c__Ktedonobacteria:capture_domain=d__Bacteria:capture_family=f__JACDGC01:capture_genus=g__JACDGC01:capture_order=o__Ktedonobacterales:capture_phylum=p__Chloroflexota:capture_species=s__JACDGC01 sp013815535:evalue=9.86e-63:gapopen=0.0:heptad=MCP-44H:length=110.0:mismatch=5.0:qcovhsp=100.0:qend=110.0:qstart=1.0:ref_name=RS_GCF_000262405.1_protein.faa_NZ_JH660645.1_907@PF00015_full_PFAM.366.536:scovhsp=64.7:send=157.0:sstart=48.0],af94f6a5-2c6d-4bf1-aa13-2ae730c6493f_2@MCPsignal.314.415:0.00719606[&&NHX:Sample=rhizpot1:Type=capture:besthit=97.0:bitscore=177.0:capture_class=c__Alphaproteobacteria:capture_domain=d__Bacteria:capture_family=f__Acetobacteraceae:capture_genus=g__Paracraurococcus:capture_order=o__Acetobacterales:capture_phylum=p__Proteobacteria:capture_species=s__Paracraurococcus sp004343615:evalue=5.06e-58:gapopen=0.0:heptad=MCP-44H:length=100.0:mismatch=3.0:qcovhsp=99.0:qend=101.0:qstart=2.0:ref_name=RS_GCF_000262405.1_protein.faa_NZ_JH660645.1_907@PF00015_full_PFAM.366.536:scovhsp=58.8:send=157.0:sstart=58.0])0:5e-09[&&NHX:Sample_counter=rhizpot1--1||rhizpot3--1:Type_counter=capture--2:besthit_avg=96.25:besthit_max=97.0:besthit_min=95.5:besthit_std=1.0606601717798212:besthit_sum=192.5:bitscore_avg=183.0:bitscore_max=189.0:bitscore_min=177.0:bitscore_std=8.48528137423857:bitscore_sum=366.0:capture_class_counter=c__Alphaproteobacteria--1||c__Ktedonobacteria--1:capture_domain_counter=d__Bacteria--2:capture_family_counter=f__Acetobacteraceae--1||f__JACDGC01--1:capture_genus_counter=g__JACDGC01--1||g__Paracraurococcus--1:capture_order_counter=o__Acetobacterales--1||o__Ktedonobacterales--1:capture_phylum_counter=p__Chloroflexota--1||p__Proteobacteria--1:capture_species_counter=s__JACDGC01 sp013815535--1||s__Paracraurococcus sp004343615--1:evalue_avg=2.5300493000000002e-58:evalue_max=5.06e-58:evalue_min=9.86e-63:evalue_std=3.577890592075306e-58:evalue_sum=5.0600986000000004e-58:gapopen_avg=0.0:gapopen_max=0.0:gapopen_min=0.0:gapopen_std=0.0:gapopen_sum=0.0:gtdb_class_counter=:gtdb_domain_counter=:gtdb_family_counter=:gtdb_genus_counter=:gtdb_order_counter=:gtdb_phylum_counter=:gtdb_species_counter=:heptad_counter=MCP-44H--2:lbd_counter=:length_avg=105.0:length_max=110.0:length_min=100.0:length_std=7.0710678118654755:length_sum=210.0:mismatch_avg=4.0:mismatch_max=5.0:mismatch_min=3.0:mismatch_std=1.4142135623730951:mismatch_sum=8.0:name=N159417:qcovhsp_avg=99.5:qcovhsp_max=100.0:qcovhsp_min=99.0:qcovhsp_std=0.7071067811865476:qcovhsp_sum=199.0:qend_avg=105.5:qend_max=110.0:qend_min=101.0:qend_std=6.363961030678928:qend_sum=211.0:qstart_avg=1.5:qstart_max=2.0:qstart_min=1.0:qstart_std=0.7071067811865476:qstart_sum=3.0:ref_name_counter=RS_GCF_000262405.1_protein.faa_NZ_JH660645.1_907@PF00015_full_PFAM.366.536--2:scovhsp_avg=61.75:scovhsp_max=64.7:scovhsp_min=58.8:scovhsp_std=4.171930009000635:scovhsp_sum=123.5:send_avg=157.0:send_max=157.0:send_min=157.0:send_std=0.0:send_sum=314.0:sstart_avg=53.0:sstart_max=58.0:sstart_min=48.0:sstart_std=7.0710678118654755:sstart_sum=106.0])0.815:0.00666553[&&NHX:Sample_counter=rhizpot1--3||rhizpot3--3:Type_counter=capture--6:besthit_avg=94.60000000000001:besthit_max=97.0:besthit_min=91.3:besthit_std=2.9546573405388328:besthit_sum=283.8:bitscore_avg=199.33333333333334:bitscore_max=232.0:bitscore_min=177.0:bitscore_std=28.919428302325297:bitscore_sum=598.0:capture_class_counter=c__Alphaproteobacteria--1||c__Gammaproteobacteria--3||c__Ktedonobacteria--1||c__Magnetococcia--1:capture_domain_counter=d__Bacteria--6:capture_family_counter=f__Acetobacteraceae--1||f__DC0425bin3--1||f__JACDGC01--1||f__Pseudomonadaceae--3:capture_genus_counter=g__HA3dbin3--1||g__JACDGC01--1||g__Paracraurococcus--1||g__Pseudomonas_E--3:capture_order_counter=o__Acetobacterales--1||o__Ktedonobacterales--1||o__Magnetococcales--1||o__Pseudomonadales--3:capture_phylum_counter=p__Chloroflexota--1||p__Proteobacteria--5:capture_species_counter=s__HA3dbin3 sp002753495--1||s__JACDGC01 sp013815535--1||s__Paracraurococcus sp004343615--1||s__Pseudomonas_E amygdali--1||s__Pseudomonas_E sp000418555--2:evalue_avg=1.6866995333333333e-58:evalue_max=5.06e-58:evalue_min=2.28e-78:evalue_std=2.9213638991472212e-58:evalue_sum=5.0600986000000004e-58:gapopen_avg=0.0:gapopen_max=0.0:gapopen_min=0.0:gapopen_std=0.0:gapopen_sum=0.0:gtdb_class_counter=:gtdb_domain_counter=:gtdb_family_counter=:gtdb_genus_counter=:gtdb_order_counter=:gtdb_phylum_counter=:gtdb_species_counter=:heptad_counter=MCP-44H--6:lbd_counter=:length_avg=123.33333333333333:length_max=160.0:length_min=100.0:length_std=32.145502536643185:length_sum=370.0:mismatch_avg=7.333333333333333:mismatch_max=14.0:mismatch_min=3.0:mismatch_std=5.8594652770823155:mismatch_sum=22.0:name=N159418:qcovhsp_avg=99.26666666666667:qcovhsp_max=100.0:qcovhsp_min=98.8:qcovhsp_std=0.6429100507328647:qcovhsp_sum=297.8:qend_avg=124.33333333333333:qend_max=162.0:qend_min=101.0:qend_std=32.929217016706204:qend_sum=373.0:qstart_avg=2.0:qstart_max=3.0:qstart_min=1.0:qstart_std=1.0:qstart_sum=6.0:ref_name_counter=RS_GCF_000262405.1_protein.faa_NZ_JH660645.1_907@PF00015_full_PFAM.366.536--2||RS_GCF_000739015.1_protein.faa_NZ_JPUG01000073.1_152@PF00015_full_PFAM.354.538--1:scovhsp_avg=70.16666666666667:scovhsp_max=87.0:scovhsp_min=58.8:scovhsp_std=14.873578363438078:scovhsp_sum=210.5:send_avg=158.0:send_max=160.0:send_min=157.0:send_std=1.7320508075688772:send_sum=474.0:sstart_avg=35.666666666666664:sstart_max=58.0:sstart_min=1.0:sstart_std=30.43572462310259:sstart_sum=107.0])0.776:0.00595642[&&NHX:Sample_counter=rhizpot1--11||rhizpot2--1||rhizpot3--10||rhiztom1--1:Type_counter=GTDB--8||capture--23:besthit_avg=97.64444444444445:besthit_max=100.0:besthit_min=91.3:besthit_std=2.8284762289575256:besthit_sum=878.8:bitscore_avg=183.77777777777777:bitscore_max=232.0:bitscore_min=164.0:bitscore_std=19.613629048303235:bitscore_sum=1654.0:capture_class_counter=c__Alphaproteobacteria--12||c__Clostridia--2||c__Gammaproteobacteria--5||c__Gemmatimonadetes--1||c__Ktedonobacteria--1||c__Magnetococcia--1||c__Myxococcia--1:capture_domain_counter=d__Bacteria--23:capture_family_counter=f__Acetobacteraceae--1||f__Beijerinckiaceae--11||f__Burkholderiaceae--1||f__DC0425bin3--1||f__GWC2-71-9--1||f__JACDGC01--1||f__Lachnospiraceae--2||f__Myxococcaceae--1||f__Pseudomonadaceae--3||f__Xanthomonadaceae--1:capture_genus_counter=g__20CM-2-65-7--1||g__AC2028--2||g__Corallococcus--1||g__HA3dbin3--1||g__Herbaspirillum--1||g__JACDGC01--1||g__Methylobacterium--4||g__Microvirga--7||g__Paracraurococcus--1||g__Pseudomonas_E--3||g__Xanthomonas--1:capture_order_counter=o__Acetobacterales--1||o__Burkholderiales--1||o__Gemmatimonadales--1||o__Ktedonobacterales--1||o__Lachnospirales--2||o__Magnetococcales--1||o__Myxococcales--1||o__Pseudomonadales--3||o__Rhizobiales--11||o__Xanthomonadales--1:capture_phylum_counter=p__Chloroflexota--1||p__Firmicutes_A--2||p__Gemmatimonadota--1||p__Myxococcota--1||p__Proteobacteria--18:capture_species_counter=s__20CM-2-65-7 sp003222195--1||s__AC2028 sp017469945--2||s__Corallococcus sp004173515--1||s__HA3dbin3 sp002753495--1||s__Herbaspirillum sp000282575--1||s__JACDGC01 sp013815535--1||s__Methylobacterium sp014873335--1||s__Methylobacterium zatmanii--3||s__Microvirga ossetica--6||s__Microvirga zambiensis--1||s__Paracraurococcus sp004343615--1||s__Pseudomonas_E amygdali--1||s__Pseudomonas_E sp000418555--2||s__Xanthomonas bromi--1:evalue_avg=9.978059820439999e-54:evalue_max=8.97e-53:evalue_min=2.28e-78:evalue_std=2.989574573109641e-53:evalue_sum=8.980253838395999e-53:gapopen_avg=0.0:gapopen_max=0.0:gapopen_min=0.0:gapopen_std=0.0:gapopen_sum=0.0:gtdb_class_counter=c__Alphaproteobacteria--8:gtdb_domain_counter=d__Bacteria--8:gtdb_family_counter=f__Beijerinckiaceae--8:gtdb_genus_counter=g__Microvirga--8:gtdb_order_counter=o__Rhizobiales--8:gtdb_phylum_counter=p__Proteobacteria--8:gtdb_species_counter=s__Microvirga calopogonii--1||s__Microvirga lotononidis--1||s__Microvirga lupini--1||s__Microvirga mediterraneensis--1||s__Microvirga ossetica--1||s__Microvirga sp018069605--1||s__Microvirga sp018383585--1||s__Microvirga zambiensis--1:heptad_counter=MCP-44H--31:lbd_counter=UNKNOWN--1:lca_tree=g__Microvirga:length_avg=107.33333333333333:length_max=160.0:length_min=92.0:length_std=20.32855135025612:length_sum=966.0:mismatch_avg=3.0:mismatch_max=14.0:mismatch_min=0.0:mismatch_std=4.444097208657794:mismatch_sum=27.0:name=N159419:qcovhsp_avg=99.52222222222223:qcovhsp_max=100.0:qcovhsp_min=98.8:qcovhsp_std=0.5696002496878351:qcovhsp_sum=895.7:qend_avg=107.88888888888889:qend_max=162.0:qend_min=93.0:qend_std=20.79329485942791:qend_sum=971.0:qstart_avg=1.5555555555555556:qstart_max=3.0:qstart_min=1.0:qstart_std=0.7264831572567789:qstart_sum=14.0:ref_name_counter=RS_GCF_000262405.1_protein.faa_NZ_JH660645.1_907@PF00015_full_PFAM.366.536--3||RS_GCF_000739015.1_protein.faa_NZ_JPUG01000073.1_152@PF00015_full_PFAM.354.538--1||RS_GCF_002741015.1_protein.faa_NZ_CP016616.1_2154@PF00015_full_PFAM.361.536--5:scovhsp_avg=61.411111111111104:scovhsp_max=87.0:scovhsp_min=52.6:scovhsp_std=10.10661224699509:scovhsp_sum=552.6999999999999:send_avg=159.33333333333334:send_max=162.0:send_min=155.0:send_std=2.8284271247461903:send_sum=1434.0:sstart_avg=53.0:sstart_max=65.0:sstart_min=1.0:sstart_std=20.112185361118765:sstart_sum=477.0],(4dfa4acb-209d-4104-82dc-325c2a2ae6a8_6@MCPsignal.50.227:0.0209885[&&NHX:Sample=rhizpot1:Type=capture:capture_class=c__Alphaproteobacteria:capture_domain=d__Bacteria:capture_family=f__Rhizobiaceae:capture_genus=g__Neorhizobium:capture_order=o__Rhizobiales:capture_phylum=p__Proteobacteria:capture_species=s__Neorhizobium sp900471605:heptad=MCP-44H],((RS_GCF_009910705.1_protein.faa_NZ_JAAAXJ010000004.1_158@PF00015_full_PFAM.362.535:0.0044278[&&NHX:Type=GTDB:gtdb_class=c__Alphaproteobacteria:gtdb_domain=d__Bacteria:gtdb_family=f__Beijerinckiaceae:gtdb_genus=g__Microvirga:gtdb_order=o__Rhizobiales:gtdb_phylum=p__Proteobacteria:gtdb_species=s__Microvirga sp009910705:heptad=MCP-44H:species=d__Bacteria_p__Proteobacteria_c__Alphaproteobacteria_o__Rhizobiales_f__Beijerinckiaceae_g__Microvirga_s__Microvirga sp009910705],RS_GCF_016892765.1_protein.faa_NZ_JAFEMD010000052.1_20@PF00015_full_PFAM.357.539:0.00819586[&&NHX:Type=GTDB:gtdb_class=c__Alphaproteobacteria:gtdb_domain=d__Bacteria:gtdb_family=f__Beijerinckiaceae:gtdb_genus=g__Microvirga:gtdb_order=o__Rhizobiales:gtdb_phylum=p__Proteobacteria:gtdb_species=s__Microvirga sp016892765:heptad=MCP-44H:species=d__Bacteria_p__Proteobacteria_c__Alphaproteobacteria_o__Rhizobiales_f__Beijerinckiaceae_g__Microvirga_s__Microvirga sp016892765])0.771:0.00408576[&&NHX:Sample_counter=:Type_counter=GTDB--2:capture_class_counter=:capture_domain_counter=:capture_family_counter=:capture_genus_counter=:capture_order_counter=:capture_phylum_counter=:capture_species_counter=:evoltype=D:gtdb_class_counter=c__Alphaproteobacteria--2:gtdb_domain_counter=d__Bacteria--2:gtdb_family_counter=f__Beijerinckiaceae--2:gtdb_genus_counter=g__Microvirga--2:gtdb_order_counter=o__Rhizobiales--2:gtdb_phylum_counter=p__Proteobacteria--2:gtdb_species_counter=s__Microvirga sp009910705--1||s__Microvirga sp016892765--1:heptad_counter=MCP-44H--2:lbd_counter=:lca=d__Bacteria:lca_tree=g__Microvirga:name=N159423:ref_name_counter=],a678252c-cc5a-47c8-abe8-91a53bf2cd8e_2@MCPsignal.59.236:0.021025[&&NHX:Sample=rhizpot3:Type=capture:capture_class=c__Desulfobacteria:capture_domain=d__Bacteria:capture_family=f__Desulfococcaceae:capture_genus=g__JAABSQ01:capture_order=o__Desulfobacterales:capture_phylum=p__Desulfobacterota:capture_species=s__JAABSQ01 sp011390315:heptad=MCP-44H])0:5e-09[&&NHX:Sample_counter=rhizpot3--1:Type_counter=GTDB--2||capture--1:capture_class_counter=c__Desulfobacteria--1:capture_domain_counter=d__Bacteria--1:capture_family_counter=f__Desulfococcaceae--1:capture_genus_counter=g__JAABSQ01--1:capture_order_counter=o__Desulfobacterales--1:capture_phylum_counter=p__Desulfobacterota--1:capture_species_counter=s__JAABSQ01 sp011390315--1:gtdb_class_counter=c__Alphaproteobacteria--2:gtdb_domain_counter=d__Bacteria--2:gtdb_family_counter=f__Beijerinckiaceae--2:gtdb_genus_counter=g__Microvirga--2:gtdb_order_counter=o__Rhizobiales--2:gtdb_phylum_counter=p__Proteobacteria--2:gtdb_species_counter=s__Microvirga sp009910705--1||s__Microvirga sp016892765--1:heptad_counter=MCP-44H--3:lbd_counter=:lca_tree=g__Microvirga:name=N159425:ref_name_counter=])0:5e-09[&&NHX:Sample_counter=rhizpot1--1||rhizpot3--1:Type_counter=GTDB--2||capture--2:capture_class_counter=c__Alphaproteobacteria--1||c__Desulfobacteria--1:capture_domain_counter=d__Bacteria--2:capture_family_counter=f__Desulfococcaceae--1||f__Rhizobiaceae--1:capture_genus_counter=g__JAABSQ01--1||g__Neorhizobium--1:capture_order_counter=o__Desulfobacterales--1||o__Rhizobiales--1:capture_phylum_counter=p__Desulfobacterota--1||p__Proteobacteria--1:capture_species_counter=s__JAABSQ01 sp011390315--1||s__Neorhizobium sp900471605--1:gtdb_class_counter=c__Alphaproteobacteria--2:gtdb_domain_counter=d__Bacteria--2:gtdb_family_counter=f__Beijerinckiaceae--2:gtdb_genus_counter=g__Microvirga--2:gtdb_order_counter=o__Rhizobiales--2:gtdb_phylum_counter=p__Proteobacteria--2:gtdb_species_counter=s__Microvirga sp009910705--1||s__Microvirga sp016892765--1:heptad_counter=MCP-44H--4:lbd_counter=:lca_tree=g__Microvirga:name=N159426:ref_name_counter=])0.868:0.00365507[&&NHX:Sample_counter=rhizpot1--12||rhizpot2--1||rhizpot3--11||rhiztom1--1:Type_counter=GTDB--10||capture--25:besthit_avg=97.64444444444445:besthit_max=100.0:besthit_min=91.3:besthit_std=2.8284762289575256:besthit_sum=878.8:bitscore_avg=183.77777777777777:bitscore_max=232.0:bitscore_min=164.0:bitscore_std=19.613629048303235:bitscore_sum=1654.0:capture_class_counter=c__Alphaproteobacteria--13||c__Clostridia--2||c__Desulfobacteria--1||c__Gammaproteobacteria--5||c__Gemmatimonadetes--1||c__Ktedonobacteria--1||c__Magnetococcia--1||c__Myxococcia--1:capture_domain_counter=d__Bacteria--25:capture_family_counter=f__Acetobacteraceae--1||f__Beijerinckiaceae--11||f__Burkholderiaceae--1||f__DC0425bin3--1||f__Desulfococcaceae--1||f__GWC2-71-9--1||f__JACDGC01--1||f__Lachnospiraceae--2||f__Myxococcaceae--1||f__Pseudomonadaceae--3||f__Rhizobiaceae--1||f__Xanthomonadaceae--1:capture_genus_counter=g__20CM-2-65-7--1||g__AC2028--2||g__Corallococcus--1||g__HA3dbin3--1||g__Herbaspirillum--1||g__JAABSQ01--1||g__JACDGC01--1||g__Methylobacterium--4||g__Microvirga--7||g__Neorhizobium--1||g__Paracraurococcus--1||g__Pseudomonas_E--3||g__Xanthomonas--1:capture_order_counter=o__Acetobacterales--1||o__Burkholderiales--1||o__Desulfobacterales--1||o__Gemmatimonadales--1||o__Ktedonobacterales--1||o__Lachnospirales--2||o__Magnetococcales--1||o__Myxococcales--1||o__Pseudomonadales--3||o__Rhizobiales--12||o__Xanthomonadales--1:capture_phylum_counter=p__Chloroflexota--1||p__Desulfobacterota--1||p__Firmicutes_A--2||p__Gemmatimonadota--1||p__Myxococcota--1||p__Proteobacteria--19:capture_species_counter=s__20CM-2-65-7 sp003222195--1||s__AC2028 sp017469945--2||s__Corallococcus sp004173515--1||s__HA3dbin3 sp002753495--1||s__Herbaspirillum sp000282575--1||s__JAABSQ01 sp011390315--1||s__JACDGC01 sp013815535--1||s__Methylobacterium sp014873335--1||s__Methylobacterium zatmanii--3||s__Microvirga ossetica--6||s__Microvirga zambiensis--1||s__Neorhizobium sp900471605--1||s__Paracraurococcus sp004343615--1||s__Pseudomonas_E amygdali--1||s__Pseudomonas_E sp000418555--2||s__Xanthomonas bromi--1:evalue_avg=9.978059820439999e-54:evalue_max=8.97e-53:evalue_min=2.28e-78:evalue_std=2.989574573109641e-53:evalue_sum=8.980253838395999e-53:gapopen_avg=0.0:gapopen_max=0.0:gapopen_min=0.0:gapopen_std=0.0:gapopen_sum=0.0:gtdb_class_counter=c__Alphaproteobacteria--10:gtdb_domain_counter=d__Bacteria--10:gtdb_family_counter=f__Beijerinckiaceae--10:gtdb_genus_counter=g__Microvirga--10:gtdb_order_counter=o__Rhizobiales--10:gtdb_phylum_counter=p__Proteobacteria--10:gtdb_species_counter=s__Microvirga calopogonii--1||s__Microvirga lotononidis--1||s__Microvirga lupini--1||s__Microvirga mediterraneensis--1||s__Microvirga ossetica--1||s__Microvirga sp009910705--1||s__Microvirga sp016892765--1||s__Microvirga sp018069605--1||s__Microvirga sp018383585--1||s__Microvirga zambiensis--1:heptad_counter=MCP-44H--35:lbd_counter=UNKNOWN--1:lca_tree=g__Microvirga:length_avg=107.33333333333333:length_max=160.0:length_min=92.0:length_std=20.32855135025612:length_sum=966.0:mismatch_avg=3.0:mismatch_max=14.0:mismatch_min=0.0:mismatch_std=4.444097208657794:mismatch_sum=27.0:name=N159427:qcovhsp_avg=99.52222222222223:qcovhsp_max=100.0:qcovhsp_min=98.8:qcovhsp_std=0.5696002496878351:qcovhsp_sum=895.7:qend_avg=107.88888888888889:qend_max=162.0:qend_min=93.0:qend_std=20.79329485942791:qend_sum=971.0:qstart_avg=1.5555555555555556:qstart_max=3.0:qstart_min=1.0:qstart_std=0.7264831572567789:qstart_sum=14.0:ref_name_counter=RS_GCF_000262405.1_protein.faa_NZ_JH660645.1_907@PF00015_full_PFAM.366.536--3||RS_GCF_000739015.1_protein.faa_NZ_JPUG01000073.1_152@PF00015_full_PFAM.354.538--1||RS_GCF_002741015.1_protein.faa_NZ_CP016616.1_2154@PF00015_full_PFAM.361.536--5:scovhsp_avg=61.411111111111104:scovhsp_max=87.0:scovhsp_min=52.6:scovhsp_std=10.10661224699509:scovhsp_sum=552.6999999999999:send_avg=159.33333333333334:send_max=162.0:send_min=155.0:send_std=2.8284271247461903:send_sum=1434.0:sstart_avg=53.0:sstart_max=65.0:sstart_min=1.0:sstart_std=20.112185361118765:sstart_sum=477.0])0.791:0.00355538[&&NHX:Sample_counter=rhizpot1--12||rhizpot2--1||rhizpot3--11||rhiztom1--1:Type_counter=GTDB--13||capture--25:besthit_avg=97.64444444444445:besthit_max=100.0:besthit_min=91.3:besthit_std=2.8284762289575256:besthit_sum=878.8:bitscore_avg=183.77777777777777:bitscore_max=232.0:bitscore_min=164.0:bitscore_std=19.613629048303235:bitscore_sum=1654.0:capture_class_counter=c__Alphaproteobacteria--13||c__Clostridia--2||c__Desulfobacteria--1||c__Gammaproteobacteria--5||c__Gemmatimonadetes--1||c__Ktedonobacteria--1||c__Magnetococcia--1||c__Myxococcia--1:capture_domain_counter=d__Bacteria--25:capture_family_counter=f__Acetobacteraceae--1||f__Beijerinckiaceae--11||f__Burkholderiaceae--1||f__DC0425bin3--1||f__Desulfococcaceae--1||f__GWC2-71-9--1||f__JACDGC01--1||f__Lachnospiraceae--2||f__Myxococcaceae--1||f__Pseudomonadaceae--3||f__Rhizobiaceae--1||f__Xanthomonadaceae--1:capture_genus_counter=g__20CM-2-65-7--1||g__AC2028--2||g__Corallococcus--1||g__HA3dbin3--1||g__Herbaspirillum--1||g__JAABSQ01--1||g__JACDGC01--1||g__Methylobacterium--4||g__Microvirga--7||g__Neorhizobium--1||g__Paracraurococcus--1||g__Pseudomonas_E--3||g__Xanthomonas--1:capture_order_counter=o__Acetobacterales--1||o__Burkholderiales--1||o__Desulfobacterales--1||o__Gemmatimonadales--1||o__Ktedonobacterales--1||o__Lachnospirales--2||o__Magnetococcales--1||o__Myxococcales--1||o__Pseudomonadales--3||o__Rhizobiales--12||o__Xanthomonadales--1:capture_phylum_counter=p__Chloroflexota--1||p__Desulfobacterota--1||p__Firmicutes_A--2||p__Gemmatimonadota--1||p__Myxococcota--1||p__Proteobacteria--19:capture_species_counter=s__20CM-2-65-7 sp003222195--1||s__AC2028 sp017469945--2||s__Corallococcus sp004173515--1||s__HA3dbin3 sp002753495--1||s__Herbaspirillum sp000282575--1||s__JAABSQ01 sp011390315--1||s__JACDGC01 sp013815535--1||s__Methylobacterium sp014873335--1||s__Methylobacterium zatmanii--3||s__Microvirga ossetica--6||s__Microvirga zambiensis--1||s__Neorhizobium sp900471605--1||s__Paracraurococcus sp004343615--1||s__Pseudomonas_E amygdali--1||s__Pseudomonas_E sp000418555--2||s__Xanthomonas bromi--1:evalue_avg=9.978059820439999e-54:evalue_max=8.97e-53:evalue_min=2.28e-78:evalue_std=2.989574573109641e-53:evalue_sum=8.980253838395999e-53:gapopen_avg=0.0:gapopen_max=0.0:gapopen_min=0.0:gapopen_std=0.0:gapopen_sum=0.0:gtdb_class_counter=c__Alphaproteobacteria--13:gtdb_domain_counter=d__Bacteria--13:gtdb_family_counter=f__Beijerinckiaceae--13:gtdb_genus_counter=g__Microvirga--13:gtdb_order_counter=o__Rhizobiales--13:gtdb_phylum_counter=p__Proteobacteria--13:gtdb_species_counter=s__Microvirga arabica--1||s__Microvirga calopogonii--1||s__Microvirga lotononidis--1||s__Microvirga lupini--1||s__Microvirga mediterraneensis--1||s__Microvirga ossetica--1||s__Microvirga sp009910705--1||s__Microvirga sp016427565--1||s__Microvirga sp016864375--1||s__Microvirga sp016892765--1||s__Microvirga sp018069605--1||s__Microvirga sp018383585--1||s__Microvirga zambiensis--1:heptad_counter=MCP-44H--38:lbd_counter=UNKNOWN--1:lca_tree=g__Microvirga:length_avg=107.33333333333333:length_max=160.0:length_min=92.0:length_std=20.32855135025612:length_sum=966.0:mismatch_avg=3.0:mismatch_max=14.0:mismatch_min=0.0:mismatch_std=4.444097208657794:mismatch_sum=27.0:name=N159428:qcovhsp_avg=99.52222222222223:qcovhsp_max=100.0:qcovhsp_min=98.8:qcovhsp_std=0.5696002496878351:qcovhsp_sum=895.7:qend_avg=107.88888888888889:qend_max=162.0:qend_min=93.0:qend_std=20.79329485942791:qend_sum=971.0:qstart_avg=1.5555555555555556:qstart_max=3.0:qstart_min=1.0:qstart_std=0.7264831572567789:qstart_sum=14.0:ref_name_counter=RS_GCF_000262405.1_protein.faa_NZ_JH660645.1_907@PF00015_full_PFAM.366.536--3||RS_GCF_000739015.1_protein.faa_NZ_JPUG01000073.1_152@PF00015_full_PFAM.354.538--1||RS_GCF_002741015.1_protein.faa_NZ_CP016616.1_2154@PF00015_full_PFAM.361.536--5:scovhsp_avg=61.411111111111104:scovhsp_max=87.0:scovhsp_min=52.6:scovhsp_std=10.10661224699509:scovhsp_sum=552.6999999999999:send_avg=159.33333333333334:send_max=162.0:send_min=155.0:send_std=2.8284271247461903:send_sum=1434.0:sstart_avg=53.0:sstart_max=65.0:sstart_min=1.0:sstart_std=20.112185361118765:sstart_sum=477.0])0.543:0.000109355[&&NHX:Sample_counter=rhizpot1--12||rhizpot2--1||rhizpot3--11||rhiztom1--1:Type_counter=GTDB--14||capture--25:besthit_avg=97.64444444444445:besthit_max=100.0:besthit_min=91.3:besthit_std=2.8284762289575256:besthit_sum=878.8:bitscore_avg=183.77777777777777:bitscore_max=232.0:bitscore_min=164.0:bitscore_std=19.613629048303235:bitscore_sum=1654.0:capture_class_counter=c__Alphaproteobacteria--13||c__Clostridia--2||c__Desulfobacteria--1||c__Gammaproteobacteria--5||c__Gemmatimonadetes--1||c__Ktedonobacteria--1||c__Magnetococcia--1||c__Myxococcia--1:capture_domain_counter=d__Bacteria--25:capture_family_counter=f__Acetobacteraceae--1||f__Beijerinckiaceae--11||f__Burkholderiaceae--1||f__DC0425bin3--1||f__Desulfococcaceae--1||f__GWC2-71-9--1||f__JACDGC01--1||f__Lachnospiraceae--2||f__Myxococcaceae--1||f__Pseudomonadaceae--3||f__Rhizobiaceae--1||f__Xanthomonadaceae--1:capture_genus_counter=g__20CM-2-65-7--1||g__AC2028--2||g__Corallococcus--1||g__HA3dbin3--1||g__Herbaspirillum--1||g__JAABSQ01--1||g__JACDGC01--1||g__Methylobacterium--4||g__Microvirga--7||g__Neorhizobium--1||g__Paracraurococcus--1||g__Pseudomonas_E--3||g__Xanthomonas--1:capture_order_counter=o__Acetobacterales--1||o__Burkholderiales--1||o__Desulfobacterales--1||o__Gemmatimonadales--1||o__Ktedonobacterales--1||o__Lachnospirales--2||o__Magnetococcales--1||o__Myxococcales--1||o__Pseudomonadales--3||o__Rhizobiales--12||o__Xanthomonadales--1:capture_phylum_counter=p__Chloroflexota--1||p__Desulfobacterota--1||p__Firmicutes_A--2||p__Gemmatimonadota--1||p__Myxococcota--1||p__Proteobacteria--19:capture_species_counter=s__20CM-2-65-7 sp003222195--1||s__AC2028 sp017469945--2||s__Corallococcus sp004173515--1||s__HA3dbin3 sp002753495--1||s__Herbaspirillum sp000282575--1||s__JAABSQ01 sp011390315--1||s__JACDGC01 sp013815535--1||s__Methylobacterium sp014873335--1||s__Methylobacterium zatmanii--3||s__Microvirga ossetica--6||s__Microvirga zambiensis--1||s__Neorhizobium sp900471605--1||s__Paracraurococcus sp004343615--1||s__Pseudomonas_E amygdali--1||s__Pseudomonas_E sp000418555--2||s__Xanthomonas bromi--1:evalue_avg=9.978059820439999e-54:evalue_max=8.97e-53:evalue_min=2.28e-78:evalue_std=2.989574573109641e-53:evalue_sum=8.980253838395999e-53:gapopen_avg=0.0:gapopen_max=0.0:gapopen_min=0.0:gapopen_std=0.0:gapopen_sum=0.0:gtdb_class_counter=c__Alphaproteobacteria--14:gtdb_domain_counter=d__Bacteria--14:gtdb_family_counter=f__Beijerinckiaceae--14:gtdb_genus_counter=g__Microvirga--14:gtdb_order_counter=o__Rhizobiales--14:gtdb_phylum_counter=p__Proteobacteria--14:gtdb_species_counter=s__Microvirga arabica--1||s__Microvirga calopogonii--1||s__Microvirga flocculans--1||s__Microvirga lotononidis--1||s__Microvirga lupini--1||s__Microvirga mediterraneensis--1||s__Microvirga ossetica--1||s__Microvirga sp009910705--1||s__Microvirga sp016427565--1||s__Microvirga sp016864375--1||s__Microvirga sp016892765--1||s__Microvirga sp018069605--1||s__Microvirga sp018383585--1||s__Microvirga zambiensis--1:heptad_counter=MCP-44H--39:lbd_counter=UNKNOWN--1:lca_tree=g__Microvirga:length_avg=107.33333333333333:length_max=160.0:length_min=92.0:length_std=20.32855135025612:length_sum=966.0:mismatch_avg=3.0:mismatch_max=14.0:mismatch_min=0.0:mismatch_std=4.444097208657794:mismatch_sum=27.0:name=N159429:qcovhsp_avg=99.52222222222223:qcovhsp_max=100.0:qcovhsp_min=98.8:qcovhsp_std=0.5696002496878351:qcovhsp_sum=895.7:qend_avg=107.88888888888889:qend_max=162.0:qend_min=93.0:qend_std=20.79329485942791:qend_sum=971.0:qstart_avg=1.5555555555555556:qstart_max=3.0:qstart_min=1.0:qstart_std=0.7264831572567789:qstart_sum=14.0:ref_name_counter=RS_GCF_000262405.1_protein.faa_NZ_JH660645.1_907@PF00015_full_PFAM.366.536--3||RS_GCF_000739015.1_protein.faa_NZ_JPUG01000073.1_152@PF00015_full_PFAM.354.538--1||RS_GCF_002741015.1_protein.faa_NZ_CP016616.1_2154@PF00015_full_PFAM.361.536--5:scovhsp_avg=61.411111111111104:scovhsp_max=87.0:scovhsp_min=52.6:scovhsp_std=10.10661224699509:scovhsp_sum=552.6999999999999:send_avg=159.33333333333334:send_max=162.0:send_min=155.0:send_std=2.8284271247461903:send_sum=1434.0:sstart_avg=53.0:sstart_max=65.0:sstart_min=1.0:sstart_std=20.112185361118765:sstart_sum=477.0],3d5d2010-a60f-4ac4-a670-9a806aa309e3_1@MCPsignal.185.365:5e-09[&&NHX:Sample=rhizpot1:Type=capture:capture_class=c__Magnetococcia:capture_domain=d__Bacteria:capture_family=f__UBA8363:capture_genus=g__UBA8363:capture_order=o__Magnetococcales:capture_phylum=p__Proteobacteria:capture_species=s__UBA8363 sp013349385:heptad=MCP-44H])0:5e-09[&&NHX:Sample_counter=rhizpot1--13||rhizpot2--1||rhizpot3--11||rhiztom1--1:Type_counter=GTDB--14||capture--26:besthit_avg=97.64444444444445:besthit_max=100.0:besthit_min=91.3:besthit_std=2.8284762289575256:besthit_sum=878.8:bitscore_avg=183.77777777777777:bitscore_max=232.0:bitscore_min=164.0:bitscore_std=19.613629048303235:bitscore_sum=1654.0:capture_class_counter=c__Alphaproteobacteria--13||c__Clostridia--2||c__Desulfobacteria--1||c__Gammaproteobacteria--5||c__Gemmatimonadetes--1||c__Ktedonobacteria--1||c__Magnetococcia--2||c__Myxococcia--1:capture_domain_counter=d__Bacteria--26:capture_family_counter=f__Acetobacteraceae--1||f__Beijerinckiaceae--11||f__Burkholderiaceae--1||f__DC0425bin3--1||f__Desulfococcaceae--1||f__GWC2-71-9--1||f__JACDGC01--1||f__Lachnospiraceae--2||f__Myxococcaceae--1||f__Pseudomonadaceae--3||f__Rhizobiaceae--1||f__UBA8363--1||f__Xanthomonadaceae--1:capture_genus_counter=g__20CM-2-65-7--1||g__AC2028--2||g__Corallococcus--1||g__HA3dbin3--1||g__Herbaspirillum--1||g__JAABSQ01--1||g__JACDGC01--1||g__Methylobacterium--4||g__Microvirga--7||g__Neorhizobium--1||g__Paracraurococcus--1||g__Pseudomonas_E--3||g__UBA8363--1||g__Xanthomonas--1:capture_order_counter=o__Acetobacterales--1||o__Burkholderiales--1||o__Desulfobacterales--1||o__Gemmatimonadales--1||o__Ktedonobacterales--1||o__Lachnospirales--2||o__Magnetococcales--2||o__Myxococcales--1||o__Pseudomonadales--3||o__Rhizobiales--12||o__Xanthomonadales--1:capture_phylum_counter=p__Chloroflexota--1||p__Desulfobacterota--1||p__Firmicutes_A--2||p__Gemmatimonadota--1||p__Myxococcota--1||p__Proteobacteria--20:capture_species_counter=s__20CM-2-65-7 sp003222195--1||s__AC2028 sp017469945--2||s__Corallococcus sp004173515--1||s__HA3dbin3 sp002753495--1||s__Herbaspirillum sp000282575--1||s__JAABSQ01 sp011390315--1||s__JACDGC01 sp013815535--1||s__Methylobacterium sp014873335--1||s__Methylobacterium zatmanii--3||s__Microvirga ossetica--6||s__Microvirga zambiensis--1||s__Neorhizobium sp900471605--1||s__Paracraurococcus sp004343615--1||s__Pseudomonas_E amygdali--1||s__Pseudomonas_E sp000418555--2||s__UBA8363 sp013349385--1||s__Xanthomonas bromi--1:evalue_avg=9.978059820439999e-54:evalue_max=8.97e-53:evalue_min=2.28e-78:evalue_std=2.989574573109641e-53:evalue_sum=8.980253838395999e-53:gapopen_avg=0.0:gapopen_max=0.0:gapopen_min=0.0:gapopen_std=0.0:gapopen_sum=0.0:gtdb_class_counter=c__Alphaproteobacteria--14:gtdb_domain_counter=d__Bacteria--14:gtdb_family_counter=f__Beijerinckiaceae--14:gtdb_genus_counter=g__Microvirga--14:gtdb_order_counter=o__Rhizobiales--14:gtdb_phylum_counter=p__Proteobacteria--14:gtdb_species_counter=s__Microvirga arabica--1||s__Microvirga calopogonii--1||s__Microvirga flocculans--1||s__Microvirga lotononidis--1||s__Microvirga lupini--1||s__Microvirga mediterraneensis--1||s__Microvirga ossetica--1||s__Microvirga sp009910705--1||s__Microvirga sp016427565--1||s__Microvirga sp016864375--1||s__Microvirga sp016892765--1||s__Microvirga sp018069605--1||s__Microvirga sp018383585--1||s__Microvirga zambiensis--1:heptad_counter=MCP-44H--40:lbd_counter=UNKNOWN--1:lca_tree=g__Microvirga:length_avg=107.33333333333333:length_max=160.0:length_min=92.0:length_std=20.32855135025612:length_sum=966.0:mismatch_avg=3.0:mismatch_max=14.0:mismatch_min=0.0:mismatch_std=4.444097208657794:mismatch_sum=27.0:name=N159431:qcovhsp_avg=99.52222222222223:qcovhsp_max=100.0:qcovhsp_min=98.8:qcovhsp_std=0.5696002496878351:qcovhsp_sum=895.7:qend_avg=107.88888888888889:qend_max=162.0:qend_min=93.0:qend_std=20.79329485942791:qend_sum=971.0:qstart_avg=1.5555555555555556:qstart_max=3.0:qstart_min=1.0:qstart_std=0.7264831572567789:qstart_sum=14.0:ref_name_counter=RS_GCF_000262405.1_protein.faa_NZ_JH660645.1_907@PF00015_full_PFAM.366.536--3||RS_GCF_000739015.1_protein.faa_NZ_JPUG01000073.1_152@PF00015_full_PFAM.354.538--1||RS_GCF_002741015.1_protein.faa_NZ_CP016616.1_2154@PF00015_full_PFAM.361.536--5:scovhsp_avg=61.411111111111104:scovhsp_max=87.0:scovhsp_min=52.6:scovhsp_std=10.10661224699509:scovhsp_sum=552.6999999999999:send_avg=159.33333333333334:send_max=162.0:send_min=155.0:send_std=2.8284271247461903:send_sum=1434.0:sstart_avg=53.0:sstart_max=65.0:sstart_min=1.0:sstart_std=20.112185361118765:sstart_sum=477.0])0:5e-09[&&NHX:Sample_counter=rhizpot1--14||rhizpot2--1||rhizpot3--12||rhiztom1--1:Type_counter=GTDB--14||capture--28:besthit_avg=97.51:besthit_max=100.0:besthit_min=91.3:besthit_std=2.7003909182026065:besthit_sum=975.1:bitscore_avg=191.5:bitscore_max=261.0:bitscore_min=164.0:bitscore_std=30.63132020951395:bitscore_sum=1915.0:capture_class_counter=c__Alphaproteobacteria--15||c__Clostridia--2||c__Desulfobacteria--1||c__Gammaproteobacteria--5||c__Gemmatimonadetes--1||c__Ktedonobacteria--1||c__Magnetococcia--2||c__Myxococcia--1:capture_domain_counter=d__Bacteria--28:capture_family_counter=f__Acetobacteraceae--2||f__Beijerinckiaceae--12||f__Burkholderiaceae--1||f__DC0425bin3--1||f__Desulfococcaceae--1||f__GWC2-71-9--1||f__JACDGC01--1||f__Lachnospiraceae--2||f__Myxococcaceae--1||f__Pseudomonadaceae--3||f__Rhizobiaceae--1||f__UBA8363--1||f__Xanthomonadaceae--1:capture_genus_counter=g__20CM-2-65-7--1||g__AC2028--2||g__Corallococcus--1||g__HA3dbin3--1||g__Herbaspirillum--1||g__JAABSQ01--1||g__JACDGC01--1||g__Methylobacterium--4||g__Microvirga--8||g__Neorhizobium--1||g__Paracraurococcus--1||g__Pseudomonas_E--3||g__Roseomonas_C--1||g__UBA8363--1||g__Xanthomonas--1:capture_order_counter=o__Acetobacterales--2||o__Burkholderiales--1||o__Desulfobacterales--1||o__Gemmatimonadales--1||o__Ktedonobacterales--1||o__Lachnospirales--2||o__Magnetococcales--2||o__Myxococcales--1||o__Pseudomonadales--3||o__Rhizobiales--13||o__Xanthomonadales--1:capture_phylum_counter=p__Chloroflexota--1||p__Desulfobacterota--1||p__Firmicutes_A--2||p__Gemmatimonadota--1||p__Myxococcota--1||p__Proteobacteria--22:capture_species_counter=s__20CM-2-65-7 sp003222195--1||s__AC2028 sp017469945--2||s__Corallococcus sp004173515--1||s__HA3dbin3 sp002753495--1||s__Herbaspirillum sp000282575--1||s__JAABSQ01 sp011390315--1||s__JACDGC01 sp013815535--1||s__Methylobacterium sp014873335--1||s__Methylobacterium zatmanii--3||s__Microvirga ossetica--6||s__Microvirga soli--1||s__Microvirga zambiensis--1||s__Neorhizobium sp900471605--1||s__Paracraurococcus sp004343615--1||s__Pseudomonas_E amygdali--1||s__Pseudomonas_E sp000418555--2||s__Roseomonas_C hellenica--1||s__UBA8363 sp013349385--1||s__Xanthomonas bromi--1:evalue_avg=8.980253838395998e-54:evalue_max=8.97e-53:evalue_min=6.23e-90:evalue_std=2.8362045084837516e-53:evalue_sum=8.980253838395999e-53:gapopen_avg=0.2:gapopen_max=2.0:gapopen_min=0.0:gapopen_std=0.6324555320336759:gapopen_sum=2.0:gtdb_class_counter=c__Alphaproteobacteria--14:gtdb_domain_counter=d__Bacteria--14:gtdb_family_counter=f__Beijerinckiaceae--14:gtdb_genus_counter=g__Microvirga--14:gtdb_order_counter=o__Rhizobiales--14:gtdb_phylum_counter=p__Proteobacteria--14:gtdb_species_counter=s__Microvirga arabica--1||s__Microvirga calopogonii--1||s__Microvirga flocculans--1||s__Microvirga lotononidis--1||s__Microvirga lupini--1||s__Microvirga mediterraneensis--1||s__Microvirga ossetica--1||s__Microvirga sp009910705--1||s__Microvirga sp016427565--1||s__Microvirga sp016864375--1||s__Microvirga sp016892765--1||s__Microvirga sp018069605--1||s__Microvirga sp018383585--1||s__Microvirga zambiensis--1:heptad_counter=MCP-44H--42:lbd_counter=UNKNOWN--1:lca_tree=g__Microvirga:length_avg=112.7:length_max=161.0:length_min=92.0:length_std=25.599696178752676:length_sum=1127.0:mismatch_avg=3.0:mismatch_max=14.0:mismatch_min=0.0:mismatch_std=4.189935029992179:mismatch_sum=30.0:name=N159432:qcovhsp_avg=99.57000000000001:qcovhsp_max=100.0:qcovhsp_min=98.8:qcovhsp_std=0.5578729445153455:qcovhsp_sum=995.7:qend_avg=112.9:qend_max=162.0:qend_min=93.0:qend_std=25.207803024724967:qend_sum=1129.0:qstart_avg=1.5:qstart_max=3.0:qstart_min=1.0:qstart_std=0.7071067811865476:qstart_sum=15.0:ref_name_counter=RS_GCF_000262405.1_protein.faa_NZ_JH660645.1_907@PF00015_full_PFAM.366.536--3||RS_GCF_000739015.1_protein.faa_NZ_JPUG01000073.1_152@PF00015_full_PFAM.354.538--1||RS_GCF_002741015.1_protein.faa_NZ_CP016616.1_2154@PF00015_full_PFAM.361.536--5||RS_GCF_016811235.1_protein.faa_NZ_JAFBID010000013.1_96@PF00015_full_PFAM.261.440--1:scovhsp_avg=64.26:scovhsp_max=89.9:scovhsp_min=52.6:scovhsp_std=13.113199457035648:scovhsp_sum=642.6:send_avg=159.6:send_max=162.0:send_min=155.0:send_std=2.7968235951204043:send_sum=1596.0:sstart_avg=47.9:sstart_max=65.0:sstart_min=1.0:sstart_std=24.892881624182355:sstart_sum=479.0],((((3e004d7b-151e-43a6-9de5-1961c24e9515_2@MCPsignal.256.434:5e-09[&&NHX:Sample=rhizpot3:Type=capture:capture_class=c__Gammaproteobacteria:capture_domain=d__Bacteria:capture_family=f__Burkholderiaceae:capture_genus=g__Herbaspirillum:capture_order=o__Burkholderiales:capture_phylum=p__Proteobacteria:capture_species=s__Herbaspirillum rhizosphaerae:heptad=MCP-44H],(d593ec73-6291-4982-848f-03a45b1a7005_3@MCPsignal.32.184:6e-09[&&NHX:Sample=rhizpot1:Type=capture:besthit=100.0:bitscore=266.0:capture_class=c__Gammaproteobacteria:capture_domain=d__Bacteria:capture_family=f__Pseudomonadaceae:capture_genus=g__Pseudomonas_E:capture_order=o__Pseudomonadales:capture_phylum=p__Proteobacteria:capture_species=s__Pseudomonas_E sp003050835:evalue=2.45e-92:gapopen=0.0:heptad=MCP-44H:length=152.0:mismatch=0.0:qcovhsp=100.0:qend=152.0:qstart=1.0:ref_name=RS_GCF_015694425.1_protein.faa_NZ_JADQDN010000004.1_42@PF00015_full_PFAM.360.538:scovhsp=85.4:send=162.0:sstart=11.0],RS_GCF_015694425.1_protein.faa_NZ_JADQDN010000004.1_42@PF00015_full_PFAM.360.538:5e-09[&&NHX:Type=GTDB:gtdb_class=c__Alphaproteobacteria:gtdb_domain=d__Bacteria:gtdb_family=f__Beijerinckiaceae:gtdb_genus=g__Microvirga:gtdb_order=o__Rhizobiales:gtdb_phylum=p__Proteobacteria:gtdb_species=s__Microvirga sp015694425:heptad=MCP-44H:species=d__Bacteria_p__Proteobacteria_c__Alphaproteobacteria_o__Rhizobiales_f__Beijerinckiaceae_g__Microvirga_s__Microvirga sp015694425])0.233:5e-09[&&NHX:Sample_counter=rhizpot1--1:Type_counter=GTDB--1||capture--1:besthit_avg=100.0:besthit_max=100.0:besthit_min=100.0:besthit_std=0:besthit_sum=100.0:bitscore_avg=266.0:bitscore_max=266.0:bitscore_min=266.0:bitscore_std=0:bitscore_sum=266.0:capture_class_counter=c__Gammaproteobacteria--1:capture_domain_counter=d__Bacteria--1:capture_family_counter=f__Pseudomonadaceae--1:capture_genus_counter=g__Pseudomonas_E--1:capture_order_counter=o__Pseudomonadales--1:capture_phylum_counter=p__Proteobacteria--1:capture_species_counter=s__Pseudomonas_E sp003050835--1:evalue_avg=2.45e-92:evalue_max=2.45e-92:evalue_min=2.45e-92:evalue_std=0:evalue_sum=2.45e-92:gapopen_avg=0.0:gapopen_max=0.0:gapopen_min=0.0:gapopen_std=0:gapopen_sum=0.0:gtdb_class_counter=c__Alphaproteobacteria--1:gtdb_domain_counter=d__Bacteria--1:gtdb_family_counter=f__Beijerinckiaceae--1:gtdb_genus_counter=g__Microvirga--1:gtdb_order_counter=o__Rhizobiales--1:gtdb_phylum_counter=p__Proteobacteria--1:gtdb_species_counter=s__Microvirga sp015694425--1:heptad_counter=MCP-44H--2:lbd_counter=:lca_tree=s__Microvirga sp015694425:length_avg=152.0:length_max=152.0:length_min=152.0:length_std=0:length_sum=152.0:mismatch_avg=0.0:mismatch_max=0.0:mismatch_min=0.0:mismatch_std=0:mismatch_sum=0.0:name=N159436:qcovhsp_avg=100.0:qcovhsp_max=100.0:qcovhsp_min=100.0:qcovhsp_std=0:qcovhsp_sum=100.0:qend_avg=152.0:qend_max=152.0:qend_min=152.0:qend_std=0:qend_sum=152.0:qstart_avg=1.0:qstart_max=1.0:qstart_min=1.0:qstart_std=0:qstart_sum=1.0:ref_name_counter=RS_GCF_015694425.1_protein.faa_NZ_JADQDN010000004.1_42@PF00015_full_PFAM.360.538--1:scovhsp_avg=85.4:scovhsp_max=85.4:scovhsp_min=85.4:scovhsp_std=0:scovhsp_sum=85.4:send_avg=162.0:send_max=162.0:send_min=162.0:send_std=0:send_sum=162.0:sstart_avg=11.0:sstart_max=11.0:sstart_min=11.0:sstart_std=0:sstart_sum=11.0])0.853:0.00364579[&&NHX:Sample_counter=rhizpot1--1||rhizpot3--1:Type_counter=GTDB--1||capture--2:besthit_avg=100.0:besthit_max=100.0:besthit_min=100.0:besthit_std=0:besthit_sum=100.0:bitscore_avg=266.0:bitscore_max=266.0:bitscore_min=266.0:bitscore_std=0:bitscore_sum=266.0:capture_class_counter=c__Gammaproteobacteria--2:capture_domain_counter=d__Bacteria--2:capture_family_counter=f__Burkholderiaceae--1||f__Pseudomonadaceae--1:capture_genus_counter=g__Herbaspirillum--1||g__Pseudomonas_E--1:capture_order_counter=o__Burkholderiales--1||o__Pseudomonadales--1:capture_phylum_counter=p__Proteobacteria--2:capture_species_counter=s__Herbaspirillum rhizosphaerae--1||s__Pseudomonas_E sp003050835--1:evalue_avg=2.45e-92:evalue_max=2.45e-92:evalue_min=2.45e-92:evalue_std=0:evalue_sum=2.45e-92:gapopen_avg=0.0:gapopen_max=0.0:gapopen_min=0.0:gapopen_std=0:gapopen_sum=0.0:gtdb_class_counter=c__Alphaproteobacteria--1:gtdb_domain_counter=d__Bacteria--1:gtdb_family_counter=f__Beijerinckiaceae--1:gtdb_genus_counter=g__Microvirga--1:gtdb_order_counter=o__Rhizobiales--1:gtdb_phylum_counter=p__Proteobacteria--1:gtdb_species_counter=s__Microvirga sp015694425--1:heptad_counter=MCP-44H--3:lbd_counter=:lca_tree=s__Microvirga sp015694425:length_avg=152.0:length_max=152.0:length_min=152.0:length_std=0:length_sum=152.0:mismatch_avg=0.0:mismatch_max=0.0:mismatch_min=0.0:mismatch_std=0:mismatch_sum=0.0:name=N159437:qcovhsp_avg=100.0:qcovhsp_max=100.0:qcovhsp_min=100.0:qcovhsp_std=0:qcovhsp_sum=100.0:qend_avg=152.0:qend_max=152.0:qend_min=152.0:qend_std=0:qend_sum=152.0:qstart_avg=1.0:qstart_max=1.0:qstart_min=1.0:qstart_std=0:qstart_sum=1.0:ref_name_counter=RS_GCF_015694425.1_protein.faa_NZ_JADQDN010000004.1_42@PF00015_full_PFAM.360.538--1:scovhsp_avg=85.4:scovhsp_max=85.4:scovhsp_min=85.4:scovhsp_std=0:scovhsp_sum=85.4:send_avg=162.0:send_max=162.0:send_min=162.0:send_std=0:send_sum=162.0:sstart_avg=11.0:sstart_max=11.0:sstart_min=11.0:sstart_std=0:sstart_sum=11.0],c06c0fa2-eeb9-5a76-b6e3-163eeb26e321_4@MCPsignal.102.282:0.00406908[&&NHX:Sample=rhizpot3:Type=capture:capture_class=c__Gammaproteobacteria:capture_domain=d__Bacteria:capture_family=f__Pseudomonadaceae:capture_genus=g__Pseudomonas_E:capture_order=o__Pseudomonadales:capture_phylum=p__Proteobacteria:capture_species=s__Pseudomonas_E bohemica:heptad=MCP-44H])0:5e-09[&&NHX:Sample_counter=rhizpot1--1||rhizpot3--2:Type_counter=GTDB--1||capture--3:besthit_avg=100.0:besthit_max=100.0:besthit_min=100.0:besthit_std=0:besthit_sum=100.0:bitscore_avg=266.0:bitscore_max=266.0:bitscore_min=266.0:bitscore_std=0:bitscore_sum=266.0:capture_class_counter=c__Gammaproteobacteria--3:capture_domain_counter=d__Bacteria--3:capture_family_counter=f__Burkholderiaceae--1||f__Pseudomonadaceae--2:capture_genus_counter=g__Herbaspirillum--1||g__Pseudomonas_E--2:capture_order_counter=o__Burkholderiales--1||o__Pseudomonadales--2:capture_phylum_counter=p__Proteobacteria--3:capture_species_counter=s__Herbaspirillum rhizosphaerae--1||s__Pseudomonas_E bohemica--1||s__Pseudomonas_E sp003050835--1:evalue_avg=2.45e-92:evalue_max=2.45e-92:evalue_min=2.45e-92:evalue_std=0:evalue_sum=2.45e-92:gapopen_avg=0.0:gapopen_max=0.0:gapopen_min=0.0:gapopen_std=0:gapopen_sum=0.0:gtdb_class_counter=c__Alphaproteobacteria--1:gtdb_domain_counter=d__Bacteria--1:gtdb_family_counter=f__Beijerinckiaceae--1:gtdb_genus_counter=g__Microvirga--1:gtdb_order_counter=o__Rhizobiales--1:gtdb_phylum_counter=p__Proteobacteria--1:gtdb_species_counter=s__Microvirga sp015694425--1:heptad_counter=MCP-44H--4:lbd_counter=:lca_tree=s__Microvirga sp015694425:length_avg=152.0:length_max=152.0:length_min=152.0:length_std=0:length_sum=152.0:mismatch_avg=0.0:mismatch_max=0.0:mismatch_min=0.0:mismatch_std=0:mismatch_sum=0.0:name=N159439:qcovhsp_avg=100.0:qcovhsp_max=100.0:qcovhsp_min=100.0:qcovhsp_std=0:qcovhsp_sum=100.0:qend_avg=152.0:qend_max=152.0:qend_min=152.0:qend_std=0:qend_sum=152.0:qstart_avg=1.0:qstart_max=1.0:qstart_min=1.0:qstart_std=0:qstart_sum=1.0:ref_name_counter=RS_GCF_015694425.1_protein.faa_NZ_JADQDN010000004.1_42@PF00015_full_PFAM.360.538--1:scovhsp_avg=85.4:scovhsp_max=85.4:scovhsp_min=85.4:scovhsp_std=0:scovhsp_sum=85.4:send_avg=162.0:send_max=162.0:send_min=162.0:send_std=0:send_sum=162.0:sstart_avg=11.0:sstart_max=11.0:sstart_min=11.0:sstart_std=0:sstart_sum=11.0],(ff284587-cb34-4126-b4b0-e62da7ead03b_6@MCPsignal.68.196:5e-09[&&NHX:Sample=rhizpot3:Type=capture:besthit=100.0:bitscore=228.0:capture_class=c__Koll11:capture_domain=d__Bacteria:capture_family=f__GCA-002753745:capture_genus=g__GCA-2753745:capture_order=o__UBA10015:capture_phylum=p__Omnitrophota:capture_species=s__GCA-2753745 sp002753745:evalue=1.81e-77:gapopen=0.0:heptad=MCP-44H:length=128.0:mismatch=0.0:qcovhsp=100.0:qend=128.0:qstart=1.0:ref_name=RS_GCF_014191055.1_protein.faa_NZ_JACHWB010000004.1_252@PF00015_full_PFAM.356.538:scovhsp=70.3:send=166.0:sstart=39.0],RS_GCF_014699075.1_protein.faa_NZ_JACXAB010000012.1_51@PF00015_full_PFAM.356.538:5e-09[&&NHX:Type=GTDB:gtdb_class=c__Alphaproteobacteria:gtdb_domain=d__Bacteria:gtdb_family=f__Beijerinckiaceae:gtdb_genus=g__Microvirga:gtdb_order=o__Rhizobiales:gtdb_phylum=p__Proteobacteria:gtdb_species=s__Microvirga sp014699075:heptad=MCP-44H:species=d__Bacteria_p__Proteobacteria_c__Alphaproteobacteria_o__Rhizobiales_f__Beijerinckiaceae_g__Microvirga_s__Microvirga sp014699075])0:5e-09[&&NHX:Sample_counter=rhizpot3--1:Type_counter=GTDB--1||capture--1:besthit_avg=100.0:besthit_max=100.0:besthit_min=100.0:besthit_std=0:besthit_sum=100.0:bitscore_avg=228.0:bitscore_max=228.0:bitscore_min=228.0:bitscore_std=0:bitscore_sum=228.0:capture_class_counter=c__Koll11--1:capture_domain_counter=d__Bacteria--1:capture_family_counter=f__GCA-002753745--1:capture_genus_counter=g__GCA-2753745--1:capture_order_counter=o__UBA10015--1:capture_phylum_counter=p__Omnitrophota--1:capture_species_counter=s__GCA-2753745 sp002753745--1:evalue_avg=1.81e-77:evalue_max=1.81e-77:evalue_min=1.81e-77:evalue_std=0:evalue_sum=1.81e-77:gapopen_avg=0.0:gapopen_max=0.0:gapopen_min=0.0:gapopen_std=0:gapopen_sum=0.0:gtdb_class_counter=c__Alphaproteobacteria--1:gtdb_domain_counter=d__Bacteria--1:gtdb_family_counter=f__Beijerinckiaceae--1:gtdb_genus_counter=g__Microvirga--1:gtdb_order_counter=o__Rhizobiales--1:gtdb_phylum_counter=p__Proteobacteria--1:gtdb_species_counter=s__Microvirga sp014699075--1:heptad_counter=MCP-44H--2:lbd_counter=:lca_tree=s__Microvirga sp014699075:length_avg=128.0:length_max=128.0:length_min=128.0:length_std=0:length_sum=128.0:mismatch_avg=0.0:mismatch_max=0.0:mismatch_min=0.0:mismatch_std=0:mismatch_sum=0.0:name=N159442:qcovhsp_avg=100.0:qcovhsp_max=100.0:qcovhsp_min=100.0:qcovhsp_std=0:qcovhsp_sum=100.0:qend_avg=128.0:qend_max=128.0:qend_min=128.0:qend_std=0:qend_sum=128.0:qstart_avg=1.0:qstart_max=1.0:qstart_min=1.0:qstart_std=0:qstart_sum=1.0:ref_name_counter=RS_GCF_014191055.1_protein.faa_NZ_JACHWB010000004.1_252@PF00015_full_PFAM.356.538--1:scovhsp_avg=70.3:scovhsp_max=70.3:scovhsp_min=70.3:scovhsp_std=0:scovhsp_sum=70.3:send_avg=166.0:send_max=166.0:send_min=166.0:send_std=0:send_sum=166.0:sstart_avg=39.0:sstart_max=39.0:sstart_min=39.0:sstart_std=0:sstart_sum=39.0])0.776:0.00209246[&&NHX:Sample_counter=rhizpot1--1||rhizpot3--3:Type_counter=GTDB--2||capture--4:besthit_avg=100.0:besthit_max=100.0:besthit_min=100.0:besthit_std=0.0:besthit_sum=200.0:bitscore_avg=247.0:bitscore_max=266.0:bitscore_min=228.0:bitscore_std=26.870057685088806:bitscore_sum=494.0:capture_class_counter=c__Gammaproteobacteria--3||c__Koll11--1:capture_domain_counter=d__Bacteria--4:capture_family_counter=f__Burkholderiaceae--1||f__GCA-002753745--1||f__Pseudomonadaceae--2:capture_genus_counter=g__GCA-2753745--1||g__Herbaspirillum--1||g__Pseudomonas_E--2:capture_order_counter=o__Burkholderiales--1||o__Pseudomonadales--2||o__UBA10015--1:capture_phylum_counter=p__Omnitrophota--1||p__Proteobacteria--3:capture_species_counter=s__GCA-2753745 sp002753745--1||s__Herbaspirillum rhizosphaerae--1||s__Pseudomonas_E bohemica--1||s__Pseudomonas_E sp003050835--1:evalue_avg=9.05000000000001e-78:evalue_max=1.81e-77:evalue_min=2.45e-92:evalue_std=1.279863273947649e-77:evalue_sum=1.810000000000002e-77:gapopen_avg=0.0:gapopen_max=0.0:gapopen_min=0.0:gapopen_std=0.0:gapopen_sum=0.0:gtdb_class_counter=c__Alphaproteobacteria--2:gtdb_domain_counter=d__Bacteria--2:gtdb_family_counter=f__Beijerinckiaceae--2:gtdb_genus_counter=g__Microvirga--2:gtdb_order_counter=o__Rhizobiales--2:gtdb_phylum_counter=p__Proteobacteria--2:gtdb_species_counter=s__Microvirga sp014699075--1||s__Microvirga sp015694425--1:heptad_counter=MCP-44H--6:lbd_counter=:lca_tree=g__Microvirga:length_avg=140.0:length_max=152.0:length_min=128.0:length_std=16.97056274847714:length_sum=280.0:mismatch_avg=0.0:mismatch_max=0.0:mismatch_min=0.0:mismatch_std=0.0:mismatch_sum=0.0:name=N159443:qcovhsp_avg=100.0:qcovhsp_max=100.0:qcovhsp_min=100.0:qcovhsp_std=0.0:qcovhsp_sum=200.0:qend_avg=140.0:qend_max=152.0:qend_min=128.0:qend_std=16.97056274847714:qend_sum=280.0:qstart_avg=1.0:qstart_max=1.0:qstart_min=1.0:qstart_std=0.0:qstart_sum=2.0:ref_name_counter=RS_GCF_014191055.1_protein.faa_NZ_JACHWB010000004.1_252@PF00015_full_PFAM.356.538--1||RS_GCF_015694425.1_protein.faa_NZ_JADQDN010000004.1_42@PF00015_full_PFAM.360.538--1:scovhsp_avg=77.85:scovhsp_max=85.4:scovhsp_min=70.3:scovhsp_std=10.677312395916873:scovhsp_sum=155.7:send_avg=164.0:send_max=166.0:send_min=162.0:send_std=2.8284271247461903:send_sum=328.0:sstart_avg=25.0:sstart_max=39.0:sstart_min=11.0:sstart_std=19.79898987322333:sstart_sum=50.0],(((((010ad02b-1280-431e-9d59-d291a0a5f0c7_6@MCPsignal.23.123:5e-09[&&NHX:Sample=rhizpot1:Type=capture:besthit=100.0:bitscore=177.0:capture_class=c__Alphaproteobacteria:capture_domain=d__Bacteria:capture_family=f__Thalassobaculaceae:capture_genus=g__Thalassobaculum_A:capture_order=o__Thalassobaculales:capture_phylum=p__Proteobacteria:capture_species=s__Thalassobaculum_A fulvum:evalue=4.99e-58:gapopen=0.0:heptad=MCP-44H:length=99.0:mismatch=0.0:qcovhsp=99.0:qend=100.0:qstart=2.0:ref_name=RS_GCF_014191055.1_protein.faa_NZ_JACHWB010000004.1_252@PF00015_full_PFAM.356.538:scovhsp=54.4:send=166.0:sstart=68.0],(8f4ae38e-b846-4d75-a4dc-ef2838aa95a2_2@MCPsignal.59.158:0.0148278[&&NHX:Sample=rhizpot1:Type=capture:besthit=97.0:bitscore=168.0:capture_class=c__Clostridia:capture_domain=d__Bacteria:capture_family=f__Ruminococcaceae:capture_genus=g__Ruminiclostridium_E:capture_order=o__Oscillospirales:capture_phylum=p__Firmicutes_A:capture_species=s__Ruminiclostridium_E sp017550775:evalue=3.03e-54:gapopen=1.0:heptad=MCP-44H:length=99.0:mismatch=2.0:qcovhsp=99.0:qend=99.0:qstart=2.0:ref_name=RS_GCF_014191055.1_protein.faa_NZ_JACHWB010000004.1_252@PF00015_full_PFAM.356.538:scovhsp=54.4:send=166.0:sstart=68.0],k127_913257_2@MCPsignal.1.99:0.00744388)0:5e-09[&&NHX:Sample_counter=rhizpot1--1:Type_counter=capture--1:besthit_avg=97.0:besthit_max=97.0:besthit_min=97.0:besthit_std=0:besthit_sum=97.0:bitscore_avg=168.0:bitscore_max=168.0:bitscore_min=168.0:bitscore_std=0:bitscore_sum=168.0:capture_class_counter=c__Clostridia--1:capture_domain_counter=d__Bacteria--1:capture_family_counter=f__Ruminococcaceae--1:capture_genus_counter=g__Ruminiclostridium_E--1:capture_order_counter=o__Oscillospirales--1:capture_phylum_counter=p__Firmicutes_A--1:capture_species_counter=s__Ruminiclostridium_E sp017550775--1:evalue_avg=3.03e-54:evalue_max=3.03e-54:evalue_min=3.03e-54:evalue_std=0:evalue_sum=3.03e-54:gapopen_avg=1.0:gapopen_max=1.0:gapopen_min=1.0:gapopen_std=0:gapopen_sum=1.0:gtdb_class_counter=:gtdb_domain_counter=:gtdb_family_counter=:gtdb_genus_counter=:gtdb_order_counter=:gtdb_phylum_counter=:gtdb_species_counter=:heptad_counter=MCP-44H--1:lbd_counter=:length_avg=99.0:length_max=99.0:length_min=99.0:length_std=0:length_sum=99.0:mismatch_avg=2.0:mismatch_max=2.0:mismatch_min=2.0:mismatch_std=0:mismatch_sum=2.0:name=N159447:qcovhsp_avg=99.0:qcovhsp_max=99.0:qcovhsp_min=99.0:qcovhsp_std=0:qcovhsp_sum=99.0:qend_avg=99.0:qend_max=99.0:qend_min=99.0:qend_std=0:qend_sum=99.0:qstart_avg=2.0:qstart_max=2.0:qstart_min=2.0:qstart_std=0:qstart_sum=2.0:ref_name_counter=RS_GCF_014191055.1_protein.faa_NZ_JACHWB010000004.1_252@PF00015_full_PFAM.356.538--1:scovhsp_avg=54.4:scovhsp_max=54.4:scovhsp_min=54.4:scovhsp_std=0:scovhsp_sum=54.4:send_avg=166.0:send_max=166.0:send_min=166.0:send_std=0:send_sum=166.0:sstart_avg=68.0:sstart_max=68.0:sstart_min=68.0:sstart_std=0:sstart_sum=68.0])0.726:0.00718708[&&NHX:Sample_counter=rhizpot1--2:Type_counter=capture--2:besthit_avg=98.5:besthit_max=100.0:besthit_min=97.0:besthit_std=2.1213203435596424:besthit_sum=197.0:bitscore_avg=172.5:bitscore_max=177.0:bitscore_min=168.0:bitscore_std=6.363961030678928:bitscore_sum=345.0:capture_class_counter=c__Alphaproteobacteria--1||c__Clostridia--1:capture_domain_counter=d__Bacteria--2:capture_family_counter=f__Ruminococcaceae--1||f__Thalassobaculaceae--1:capture_genus_counter=g__Ruminiclostridium_E--1||g__Thalassobaculum_A--1:capture_order_counter=o__Oscillospirales--1||o__Thalassobaculales--1:capture_phylum_counter=p__Firmicutes_A--1||p__Proteobacteria--1:capture_species_counter=s__Ruminiclostridium_E sp017550775--1||s__Thalassobaculum_A fulvum--1:evalue_avg=1.5152495e-54:evalue_max=3.03e-54:evalue_min=4.99e-58:evalue_std=2.1421807007114268e-54:evalue_sum=3.030499e-54:gapopen_avg=0.5:gapopen_max=1.0:gapopen_min=0.0:gapopen_std=0.7071067811865476:gapopen_sum=1.0:gtdb_class_counter=:gtdb_domain_counter=:gtdb_family_counter=:gtdb_genus_counter=:gtdb_order_counter=:gtdb_phylum_counter=:gtdb_species_counter=:heptad_counter=MCP-44H--2:lbd_counter=:length_avg=99.0:length_max=99.0:length_min=99.0:length_std=0.0:length_sum=198.0:mismatch_avg=1.0:mismatch_max=2.0:mismatch_min=0.0:mismatch_std=1.4142135623730951:mismatch_sum=2.0:name=N159448:qcovhsp_avg=99.0:qcovhsp_max=99.0:qcovhsp_min=99.0:qcovhsp_std=0.0:qcovhsp_sum=198.0:qend_avg=99.5:qend_max=100.0:qend_min=99.0:qend_std=0.7071067811865476:qend_sum=199.0:qstart_avg=2.0:qstart_max=2.0:qstart_min=2.0:qstart_std=0.0:qstart_sum=4.0:ref_name_counter=RS_GCF_014191055.1_protein.faa_NZ_JACHWB010000004.1_252@PF00015_full_PFAM.356.538--2:scovhsp_avg=54.4:scovhsp_max=54.4:scovhsp_min=54.4:scovhsp_std=0.0:scovhsp_sum=108.8:send_avg=166.0:send_max=166.0:send_min=166.0:send_std=0.0:send_sum=332.0:sstart_avg=68.0:sstart_max=68.0:sstart_min=68.0:sstart_std=0.0:sstart_sum=136.0],((cbe74a35-e334-4760-8617-c02ca77758b4_5@MCPsignal.146.273:5e-09[&&NHX:Sample=rhizpot1:Type=capture:besthit=98.4:bitscore=224.0:capture_class=c__Koll11:capture_domain=d__Bacteria:capture_family=f__GCA-002753745:capture_genus=g__GCA-2753745:capture_order=o__UBA10015:capture_phylum=p__Omnitrophota:capture_species=s__GCA-2753745 sp002753745:evalue=4.08e-76:gapopen=0.0:heptad=MCP-44H:length=127.0:mismatch=2.0:qcovhsp=100.0:qend=127.0:qstart=1.0:ref_name=RS_GCF_014191055.1_protein.faa_NZ_JACHWB010000004.1_252@PF00015_full_PFAM.356.538:scovhsp=69.8:send=166.0:sstart=40.0],95046a99-c89c-47c4-b579-69f0ec07e6a7_6@MCPsignal.181.287:5e-09[&&NHX:Sample=rhizpot3:Type=capture:besthit=99.1:bitscore=190.0:capture_class=c__Alphaproteobacteria:capture_domain=d__Bacteria:capture_family=f__Beijerinckiaceae:capture_genus=g__Microvirga:capture_order=o__Rhizobiales:capture_phylum=p__Proteobacteria:capture_species=s__Microvirga soli:evalue=6.1e-63:gapopen=0.0:heptad=MCP-44H:length=106.0:mismatch=1.0:qcovhsp=100.0:qend=106.0:qstart=1.0:ref_name=RS_GCF_014191055.1_protein.faa_NZ_JACHWB010000004.1_252@PF00015_full_PFAM.356.538:scovhsp=58.2:send=166.0:sstart=61.0])0.911:0.0134068[&&NHX:Sample_counter=rhizpot1--1||rhizpot3--1:Type_counter=capture--2:besthit_avg=98.75:besthit_max=99.1:besthit_min=98.4:besthit_std=0.49497474683057524:besthit_sum=197.5:bitscore_avg=207.0:bitscore_max=224.0:bitscore_min=190.0:bitscore_std=24.041630560342615:bitscore_sum=414.0:capture_class_counter=c__Alphaproteobacteria--1||c__Koll11--1:capture_domain_counter=d__Bacteria--2:capture_family_counter=f__Beijerinckiaceae--1||f__GCA-002753745--1:capture_genus_counter=g__GCA-2753745--1||g__Microvirga--1:capture_order_counter=o__Rhizobiales--1||o__UBA10015--1:capture_phylum_counter=p__Omnitrophota--1||p__Proteobacteria--1:capture_species_counter=s__GCA-2753745 sp002753745--1||s__Microvirga soli--1:evalue_avg=3.050000000000204e-63:evalue_max=6.1e-63:evalue_min=4.08e-76:evalue_std=4.313351365237651e-63:evalue_sum=6.100000000000408e-63:gapopen_avg=0.0:gapopen_max=0.0:gapopen_min=0.0:gapopen_std=0.0:gapopen_sum=0.0:gtdb_class_counter=:gtdb_domain_counter=:gtdb_family_counter=:gtdb_genus_counter=:gtdb_order_counter=:gtdb_phylum_counter=:gtdb_species_counter=:heptad_counter=MCP-44H--2:lbd_counter=:length_avg=116.5:length_max=127.0:length_min=106.0:length_std=14.849242404917497:length_sum=233.0:mismatch_avg=1.5:mismatch_max=2.0:mismatch_min=1.0:mismatch_std=0.7071067811865476:mismatch_sum=3.0:name=N159451:qcovhsp_avg=100.0:qcovhsp_max=100.0:qcovhsp_min=100.0:qcovhsp_std=0.0:qcovhsp_sum=200.0:qend_avg=116.5:qend_max=127.0:qend_min=106.0:qend_std=14.849242404917497:qend_sum=233.0:qstart_avg=1.0:qstart_max=1.0:qstart_min=1.0:qstart_std=0.0:qstart_sum=2.0:ref_name_counter=RS_GCF_014191055.1_protein.faa_NZ_JACHWB010000004.1_252@PF00015_full_PFAM.356.538--2:scovhsp_avg=64.0:scovhsp_max=69.8:scovhsp_min=58.2:scovhsp_std=8.202438661763948:scovhsp_sum=128.0:send_avg=166.0:send_max=166.0:send_min=166.0:send_std=0.0:send_sum=332.0:sstart_avg=50.5:sstart_max=61.0:sstart_min=40.0:sstart_std=14.849242404917497:sstart_sum=101.0],(RS_GCF_014191055.1_protein.faa_NZ_JACHWB010000004.1_252@PF00015_full_PFAM.356.538:5e-09[&&NHX:Type=GTDB:gtdb_class=c__Alphaproteobacteria:gtdb_domain=d__Bacteria:gtdb_family=f__Beijerinckiaceae:gtdb_genus=g__Microvirga:gtdb_order=o__Rhizobiales:gtdb_phylum=p__Proteobacteria:gtdb_species=s__Microvirga lupini_A:heptad=MCP-44H:species=d__Bacteria_p__Proteobacteria_c__Alphaproteobacteria_o__Rhizobiales_f__Beijerinckiaceae_g__Microvirga_s__Microvirga lupini_A],a0432be5-5c88-4c6e-991c-f2b96d87f7a8_5@MCPsignal.139.318:0.0460683[&&NHX:Sample=rhizpot3:Type=capture:capture_class=c__Magnetococcia:capture_domain=d__Bacteria:capture_family=f__UBA8363:capture_genus=g__UBA8363:capture_order=o__Magnetococcales:capture_phylum=p__Proteobacteria:capture_species=s__UBA8363 sp015228815:heptad=MCP-44H])0:1.8e-08[&&NHX:Sample_counter=rhizpot3--1:Type_counter=GTDB--1||capture--1:capture_class_counter=c__Magnetococcia--1:capture_domain_counter=d__Bacteria--1:capture_family_counter=f__UBA8363--1:capture_genus_counter=g__UBA8363--1:capture_order_counter=o__Magnetococcales--1:capture_phylum_counter=p__Proteobacteria--1:capture_species_counter=s__UBA8363 sp015228815--1:gtdb_class_counter=c__Alphaproteobacteria--1:gtdb_domain_counter=d__Bacteria--1:gtdb_family_counter=f__Beijerinckiaceae--1:gtdb_genus_counter=g__Microvirga--1:gtdb_order_counter=o__Rhizobiales--1:gtdb_phylum_counter=p__Proteobacteria--1:gtdb_species_counter=s__Microvirga lupini_A--1:heptad_counter=MCP-44H--2:lbd_counter=:lca_tree=s__Microvirga lupini_A:name=N159454:ref_name_counter=])0:1.8e-08[&&NHX:Sample_counter=rhizpot1--1||rhizpot3--2:Type_counter=GTDB--1||capture--3:besthit_avg=98.75:besthit_max=99.1:besthit_min=98.4:besthit_std=0.49497474683057524:besthit_sum=197.5:bitscore_avg=207.0:bitscore_max=224.0:bitscore_min=190.0:bitscore_std=24.041630560342615:bitscore_sum=414.0:capture_class_counter=c__Alphaproteobacteria--1||c__Koll11--1||c__Magnetococcia--1:capture_domain_counter=d__Bacteria--3:capture_family_counter=f__Beijerinckiaceae--1||f__GCA-002753745--1||f__UBA8363--1:capture_genus_counter=g__GCA-2753745--1||g__Microvirga--1||g__UBA8363--1:capture_order_counter=o__Magnetococcales--1||o__Rhizobiales--1||o__UBA10015--1:capture_phylum_counter=p__Omnitrophota--1||p__Proteobacteria--2:capture_species_counter=s__GCA-2753745 sp002753745--1||s__Microvirga soli--1||s__UBA8363 sp015228815--1:evalue_avg=3.050000000000204e-63:evalue_max=6.1e-63:evalue_min=4.08e-76:evalue_std=4.313351365237651e-63:evalue_sum=6.100000000000408e-63:gapopen_avg=0.0:gapopen_max=0.0:gapopen_min=0.0:gapopen_std=0.0:gapopen_sum=0.0:gtdb_class_counter=c__Alphaproteobacteria--1:gtdb_domain_counter=d__Bacteria--1:gtdb_family_counter=f__Beijerinckiaceae--1:gtdb_genus_counter=g__Microvirga--1:gtdb_order_counter=o__Rhizobiales--1:gtdb_phylum_counter=p__Proteobacteria--1:gtdb_species_counter=s__Microvirga lupini_A--1:heptad_counter=MCP-44H--4:lbd_counter=:lca_tree=s__Microvirga lupini_A:length_avg=116.5:length_max=127.0:length_min=106.0:length_std=14.849242404917497:length_sum=233.0:mismatch_avg=1.5:mismatch_max=2.0:mismatch_min=1.0:mismatch_std=0.7071067811865476:mismatch_sum=3.0:name=N159455:qcovhsp_avg=100.0:qcovhsp_max=100.0:qcovhsp_min=100.0:qcovhsp_std=0.0:qcovhsp_sum=200.0:qend_avg=116.5:qend_max=127.0:qend_min=106.0:qend_std=14.849242404917497:qend_sum=233.0:qstart_avg=1.0:qstart_max=1.0:qstart_min=1.0:qstart_std=0.0:qstart_sum=2.0:ref_name_counter=RS_GCF_014191055.1_protein.faa_NZ_JACHWB010000004.1_252@PF00015_full_PFAM.356.538--2:scovhsp_avg=64.0:scovhsp_max=69.8:scovhsp_min=58.2:scovhsp_std=8.202438661763948:scovhsp_sum=128.0:send_avg=166.0:send_max=166.0:send_min=166.0:send_std=0.0:send_sum=332.0:sstart_avg=50.5:sstart_max=61.0:sstart_min=40.0:sstart_std=14.849242404917497:sstart_sum=101.0])0:1.8e-08[&&NHX:Sample_counter=rhizpot1--3||rhizpot3--2:Type_counter=GTDB--1||capture--5:besthit_avg=98.625:besthit_max=100.0:besthit_min=97.0:besthit_std=1.2658988901172152:besthit_sum=394.5:bitscore_avg=189.75:bitscore_max=224.0:bitscore_min=168.0:bitscore_std=24.55436145915154:bitscore_sum=759.0:capture_class_counter=c__Alphaproteobacteria--2||c__Clostridia--1||c__Koll11--1||c__Magnetococcia--1:capture_domain_counter=d__Bacteria--5:capture_family_counter=f__Beijerinckiaceae--1||f__GCA-002753745--1||f__Ruminococcaceae--1||f__Thalassobaculaceae--1||f__UBA8363--1:capture_genus_counter=g__GCA-2753745--1||g__Microvirga--1||g__Ruminiclostridium_E--1||g__Thalassobaculum_A--1||g__UBA8363--1:capture_order_counter=o__Magnetococcales--1||o__Oscillospirales--1||o__Rhizobiales--1||o__Thalassobaculales--1||o__UBA10015--1:capture_phylum_counter=p__Firmicutes_A--1||p__Omnitrophota--1||p__Proteobacteria--3:capture_species_counter=s__GCA-2753745 sp002753745--1||s__Microvirga soli--1||s__Ruminiclostridium_E sp017550775--1||s__Thalassobaculum_A fulvum--1||s__UBA8363 sp015228815--1:evalue_avg=7.57624751525e-55:evalue_max=3.03e-54:evalue_min=4.08e-76:evalue_std=1.5149168505793455e-54:evalue_sum=3.0304990061e-54:gapopen_avg=0.25:gapopen_max=1.0:gapopen_min=0.0:gapopen_std=0.5:gapopen_sum=1.0:gtdb_class_counter=c__Alphaproteobacteria--1:gtdb_domain_counter=d__Bacteria--1:gtdb_family_counter=f__Beijerinckiaceae--1:gtdb_genus_counter=g__Microvirga--1:gtdb_order_counter=o__Rhizobiales--1:gtdb_phylum_counter=p__Proteobacteria--1:gtdb_species_counter=s__Microvirga lupini_A--1:heptad_counter=MCP-44H--6:lbd_counter=:lca_tree=s__Microvirga lupini_A:length_avg=107.75:length_max=127.0:length_min=99.0:length_std=13.250786140200638:length_sum=431.0:mismatch_avg=1.25:mismatch_max=2.0:mismatch_min=0.0:mismatch_std=0.9574271077563381:mismatch_sum=5.0:name=N159456:qcovhsp_avg=99.5:qcovhsp_max=100.0:qcovhsp_min=99.0:qcovhsp_std=0.5773502691896257:qcovhsp_sum=398.0:qend_avg=108.0:qend_max=127.0:qend_min=99.0:qend_std=13.038404810405298:qend_sum=432.0:qstart_avg=1.5:qstart_max=2.0:qstart_min=1.0:qstart_std=0.5773502691896257:qstart_sum=6.0:ref_name_counter=RS_GCF_014191055.1_protein.faa_NZ_JACHWB010000004.1_252@PF00015_full_PFAM.356.538--4:scovhsp_avg=59.2:scovhsp_max=69.8:scovhsp_min=54.4:scovhsp_std=7.2901760381122935:scovhsp_sum=236.8:send_avg=166.0:send_max=166.0:send_min=166.0:send_std=0.0:send_sum=664.0:sstart_avg=59.25:sstart_max=68.0:sstart_min=40.0:sstart_std=13.250786140200638:sstart_sum=237.0],d8c78e50-a075-40c0-b60e-2e4cc16f7eb0_2@MCPsignal.531.622:0.00786777[&&NHX:Sample=rhizpot1:Type=capture:besthit=98.9:bitscore=161.0:capture_class=c__Alphaproteobacteria:capture_domain=d__Bacteria:capture_family=f__Thalassobaculaceae:capture_genus=g__Thalassobaculum_A:capture_order=o__Thalassobaculales:capture_phylum=p__Proteobacteria:capture_species=s__Thalassobaculum_A fulvum:evalue=8.36e-52:gapopen=0.0:heptad=MCP-44H:length=91.0:mismatch=1.0:qcovhsp=100.0:qend=91.0:qstart=1.0:ref_name=RS_GCF_014191055.1_protein.faa_NZ_JACHWB010000004.1_252@PF00015_full_PFAM.356.538:scovhsp=50.0:send=156.0:sstart=66.0])0:1.8e-08[&&NHX:Sample_counter=rhizpot1--4||rhizpot3--2:Type_counter=GTDB--1||capture--6:besthit_avg=98.67999999999999:besthit_max=100.0:besthit_min=97.0:besthit_std=1.1031772296417284:besthit_sum=493.4:bitscore_avg=184.0:bitscore_max=224.0:bitscore_min=161.0:bitscore_std=24.849547279578356:bitscore_sum=920.0:capture_class_counter=c__Alphaproteobacteria--3||c__Clostridia--1||c__Koll11--1||c__Magnetococcia--1:capture_domain_counter=d__Bacteria--6:capture_family_counter=f__Beijerinckiaceae--1||f__GCA-002753745--1||f__Ruminococcaceae--1||f__Thalassobaculaceae--2||f__UBA8363--1:capture_genus_counter=g__GCA-2753745--1||g__Microvirga--1||g__Ruminiclostridium_E--1||g__Thalassobaculum_A--2||g__UBA8363--1:capture_order_counter=o__Magnetococcales--1||o__Oscillospirales--1||o__Rhizobiales--1||o__Thalassobaculales--2||o__UBA10015--1:capture_phylum_counter=p__Firmicutes_A--1||p__Omnitrophota--1||p__Proteobacteria--4:capture_species_counter=s__GCA-2753745 sp002753745--1||s__Microvirga soli--1||s__Ruminiclostridium_E sp017550775--1||s__Thalassobaculum_A fulvum--2||s__UBA8363 sp015228815--1:evalue_avg=1.6780609980122005e-52:evalue_max=8.36e-52:evalue_min=4.08e-76:evalue_std=3.7353404973568485e-52:evalue_sum=8.390304990061002e-52:gapopen_avg=0.2:gapopen_max=1.0:gapopen_min=0.0:gapopen_std=0.44721359549995804:gapopen_sum=1.0:gtdb_class_counter=c__Alphaproteobacteria--1:gtdb_domain_counter=d__Bacteria--1:gtdb_family_counter=f__Beijerinckiaceae--1:gtdb_genus_counter=g__Microvirga--1:gtdb_order_counter=o__Rhizobiales--1:gtdb_phylum_counter=p__Proteobacteria--1:gtdb_species_counter=s__Microvirga lupini_A--1:heptad_counter=MCP-44H--7:lbd_counter=:lca_tree=s__Microvirga lupini_A:length_avg=104.4:length_max=127.0:length_min=91.0:length_std=13.70401401050072:length_sum=522.0:mismatch_avg=1.2:mismatch_max=2.0:mismatch_min=0.0:mismatch_std=0.8366600265340756:mismatch_sum=6.0:name=N159458:qcovhsp_avg=99.6:qcovhsp_max=100.0:qcovhsp_min=99.0:qcovhsp_std=0.5477225575051661:qcovhsp_sum=498.0:qend_avg=104.6:qend_max=127.0:qend_min=91.0:qend_std=13.612494260788505:qend_sum=523.0:qstart_avg=1.4:qstart_max=2.0:qstart_min=1.0:qstart_std=0.5477225575051661:qstart_sum=7.0:ref_name_counter=RS_GCF_014191055.1_protein.faa_NZ_JACHWB010000004.1_252@PF00015_full_PFAM.356.538--5:scovhsp_avg=57.36:scovhsp_max=69.8:scovhsp_min=50.0:scovhsp_std=7.535781313175164:scovhsp_sum=286.8:send_avg=164.0:send_max=166.0:send_min=156.0:send_std=4.47213595499958:send_sum=820.0:sstart_avg=60.6:sstart_max=68.0:sstart_min=40.0:sstart_std=11.86591757935306:sstart_sum=303.0],eac1301d-1814-4d82-a9d8-b40ce794924d_4@MCPsignal.18.132:0.0506102[&&NHX:Sample=rhizpot3:Type=capture:besthit=96.5:bitscore=192.0:capture_class=c__Gammaproteobacteria:capture_domain=d__Bacteria:capture_family=f__Burkholderiaceae:capture_genus=g__Noviherbaspirillum_A:capture_order=o__Burkholderiales:capture_phylum=p__Proteobacteria:capture_species=s__Noviherbaspirillum_A sp019052805:evalue=1.03e-63:gapopen=1.0:heptad=MCP-44H:length=115.0:mismatch=3.0:qcovhsp=100.0:qend=114.0:qstart=1.0:ref_name=RS_GCF_014191055.1_protein.faa_NZ_JACHWB010000004.1_252@PF00015_full_PFAM.356.538:scovhsp=63.2:send=164.0:sstart=50.0])0.562:0.000409251[&&NHX:Sample_counter=rhizpot1--4||rhizpot3--3:Type_counter=GTDB--1||capture--7:besthit_avg=98.31666666666666:besthit_max=100.0:besthit_min=96.5:besthit_std=1.3287839051804722:besthit_sum=589.9:bitscore_avg=185.33333333333334:bitscore_max=224.0:bitscore_min=161.0:bitscore_std=22.464787260658994:bitscore_sum=1112.0:capture_class_counter=c__Alphaproteobacteria--3||c__Clostridia--1||c__Gammaproteobacteria--1||c__Koll11--1||c__Magnetococcia--1:capture_domain_counter=d__Bacteria--7:capture_family_counter=f__Beijerinckiaceae--1||f__Burkholderiaceae--1||f__GCA-002753745--1||f__Ruminococcaceae--1||f__Thalassobaculaceae--2||f__UBA8363--1:capture_genus_counter=g__GCA-2753745--1||g__Microvirga--1||g__Noviherbaspirillum_A--1||g__Ruminiclostridium_E--1||g__Thalassobaculum_A--2||g__UBA8363--1:capture_order_counter=o__Burkholderiales--1||o__Magnetococcales--1||o__Oscillospirales--1||o__Rhizobiales--1||o__Thalassobaculales--2||o__UBA10015--1:capture_phylum_counter=p__Firmicutes_A--1||p__Omnitrophota--1||p__Proteobacteria--5:capture_species_counter=s__GCA-2753745 sp002753745--1||s__Microvirga soli--1||s__Noviherbaspirillum_A sp019052805--1||s__Ruminiclostridium_E sp017550775--1||s__Thalassobaculum_A fulvum--2||s__UBA8363 sp015228815--1:evalue_avg=1.3983841650118835e-52:evalue_max=8.36e-52:evalue_min=4.08e-76:evalue_std=3.410502850087917e-52:evalue_sum=8.390304990071301e-52:gapopen_avg=0.3333333333333333:gapopen_max=1.0:gapopen_min=0.0:gapopen_std=0.5163977794943223:gapopen_sum=2.0:gtdb_class_counter=c__Alphaproteobacteria--1:gtdb_domain_counter=d__Bacteria--1:gtdb_family_counter=f__Beijerinckiaceae--1:gtdb_genus_counter=g__Microvirga--1:gtdb_order_counter=o__Rhizobiales--1:gtdb_phylum_counter=p__Proteobacteria--1:gtdb_species_counter=s__Microvirga lupini_A--1:heptad_counter=MCP-44H--8:lbd_counter=:lca_tree=s__Microvirga lupini_A:length_avg=106.16666666666667:length_max=127.0:length_min=91.0:length_std=12.998717885494196:length_sum=637.0:mismatch_avg=1.5:mismatch_max=3.0:mismatch_min=0.0:mismatch_std=1.0488088481701516:mismatch_sum=9.0:name=N159460:qcovhsp_avg=99.66666666666667:qcovhsp_max=100.0:qcovhsp_min=99.0:qcovhsp_std=0.5163977794943223:qcovhsp_sum=598.0:qend_avg=106.16666666666667:qend_max=127.0:qend_min=91.0:qend_std=12.765839833973583:qend_sum=637.0:qstart_avg=1.3333333333333333:qstart_max=2.0:qstart_min=1.0:qstart_std=0.5163977794943223:qstart_sum=8.0:ref_name_counter=RS_GCF_014191055.1_protein.faa_NZ_JACHWB010000004.1_252@PF00015_full_PFAM.356.538--6:scovhsp_avg=58.333333333333336:scovhsp_max=69.8:scovhsp_min=50.0:scovhsp_std=7.149452193466759:scovhsp_sum=350.0:send_avg=164.0:send_max=166.0:send_min=156.0:send_std=4.0:send_sum=984.0:sstart_avg=58.833333333333336:sstart_max=68.0:sstart_min=40.0:sstart_std=11.461529857164212:sstart_sum=353.0],1a5db161-3599-4b68-aa73-71d618cca84c_4@MCPsignal.80.187:0.0141315[&&NHX:Sample=rhizpot3:Type=capture:besthit=100.0:bitscore=192.0:capture_class=c__Alphaproteobacteria:capture_domain=d__Bacteria:capture_family=f__Beijerinckiaceae:capture_genus=g__Microvirga:capture_order=o__Rhizobiales:capture_phylum=p__Proteobacteria:capture_species=s__Microvirga sp015694425:evalue=9.69e-64:gapopen=0.0:heptad=MCP-44H:length=106.0:mismatch=0.0:qcovhsp=99.1:qend=107.0:qstart=2.0:ref_name=RS_GCF_015694425.1_protein.faa_NZ_JADQDN010000004.1_42@PF00015_full_PFAM.360.538:scovhsp=59.6:send=162.0:sstart=57.0])0.044:0.00684499[&&NHX:Sample_counter=rhizpot1--4||rhizpot3--4:Type_counter=GTDB--1||capture--8:besthit_avg=98.55714285714285:besthit_max=100.0:besthit_min=96.5:besthit_std=1.3697410252272053:besthit_sum=689.9:bitscore_avg=186.28571428571428:bitscore_max=224.0:bitscore_min=161.0:bitscore_std=20.661673744030566:bitscore_sum=1304.0:capture_class_counter=c__Alphaproteobacteria--4||c__Clostridia--1||c__Gammaproteobacteria--1||c__Koll11--1||c__Magnetococcia--1:capture_domain_counter=d__Bacteria--8:capture_family_counter=f__Beijerinckiaceae--2||f__Burkholderiaceae--1||f__GCA-002753745--1||f__Ruminococcaceae--1||f__Thalassobaculaceae--2||f__UBA8363--1:capture_genus_counter=g__GCA-2753745--1||g__Microvirga--2||g__Noviherbaspirillum_A--1||g__Ruminiclostridium_E--1||g__Thalassobaculum_A--2||g__UBA8363--1:capture_order_counter=o__Burkholderiales--1||o__Magnetococcales--1||o__Oscillospirales--1||o__Rhizobiales--2||o__Thalassobaculales--2||o__UBA10015--1:capture_phylum_counter=p__Firmicutes_A--1||p__Omnitrophota--1||p__Proteobacteria--6:capture_species_counter=s__GCA-2753745 sp002753745--1||s__Microvirga soli--1||s__Microvirga sp015694425--1||s__Noviherbaspirillum_A sp019052805--1||s__Ruminiclostridium_E sp017550775--1||s__Thalassobaculum_A fulvum--2||s__UBA8363 sp015228815--1:evalue_avg=1.1986149985829987e-52:evalue_max=8.36e-52:evalue_min=4.08e-76:evalue_std=3.1578941476409047e-52:evalue_sum=8.390304990080991e-52:gapopen_avg=0.2857142857142857:gapopen_max=1.0:gapopen_min=0.0:gapopen_std=0.4879500364742666:gapopen_sum=2.0:gtdb_class_counter=c__Alphaproteobacteria--1:gtdb_domain_counter=d__Bacteria--1:gtdb_family_counter=f__Beijerinckiaceae--1:gtdb_genus_counter=g__Microvirga--1:gtdb_order_counter=o__Rhizobiales--1:gtdb_phylum_counter=p__Proteobacteria--1:gtdb_species_counter=s__Microvirga lupini_A--1:heptad_counter=MCP-44H--9:lbd_counter=:lca_tree=s__Microvirga lupini_A:length_avg=106.14285714285714:length_max=127.0:length_min=91.0:length_std=11.866318882009022:length_sum=743.0:mismatch_avg=1.2857142857142858:mismatch_max=3.0:mismatch_min=0.0:mismatch_std=1.1126972805283737:mismatch_sum=9.0:name=N159462:qcovhsp_avg=99.58571428571429:qcovhsp_max=100.0:qcovhsp_min=99.0:qcovhsp_std=0.5177791402666189:qcovhsp_sum=697.1:qend_avg=106.28571428571429:qend_max=127.0:qend_min=91.0:qend_std=11.657819774930555:qend_sum=744.0:qstart_avg=1.4285714285714286:qstart_max=2.0:qstart_min=1.0:qstart_std=0.5345224838248488:qstart_sum=10.0:ref_name_counter=RS_GCF_014191055.1_protein.faa_NZ_JACHWB010000004.1_252@PF00015_full_PFAM.356.538--6||RS_GCF_015694425.1_protein.faa_NZ_JADQDN010000004.1_42@PF00015_full_PFAM.360.538--1:scovhsp_avg=58.51428571428572:scovhsp_max=69.8:scovhsp_min=50.0:scovhsp_std=6.544063103665941:scovhsp_sum=409.6:send_avg=163.71428571428572:send_max=166.0:send_min=156.0:send_std=3.728908942943218:send_sum=1146.0:sstart_avg=58.57142857142857:sstart_max=68.0:sstart_min=40.0:sstart_std=10.485818086939185:sstart_sum=410.0])0.778:0.00211348[&&NHX:Sample_counter=rhizpot1--5||rhizpot3--7:Type_counter=GTDB--3||capture--12:besthit_avg=98.8777777777778:besthit_max=100.0:besthit_min=96.5:besthit_std=1.3460848578170856:besthit_sum=889.9000000000001:bitscore_avg=199.77777777777777:bitscore_max=266.0:bitscore_min=161.0:bitscore_std=33.57371657181321:bitscore_sum=1798.0:capture_class_counter=c__Alphaproteobacteria--4||c__Clostridia--1||c__Gammaproteobacteria--4||c__Koll11--2||c__Magnetococcia--1:capture_domain_counter=d__Bacteria--12:capture_family_counter=f__Beijerinckiaceae--2||f__Burkholderiaceae--2||f__GCA-002753745--2||f__Pseudomonadaceae--2||f__Ruminococcaceae--1||f__Thalassobaculaceae--2||f__UBA8363--1:capture_genus_counter=g__GCA-2753745--2||g__Herbaspirillum--1||g__Microvirga--2||g__Noviherbaspirillum_A--1||g__Pseudomonas_E--2||g__Ruminiclostridium_E--1||g__Thalassobaculum_A--2||g__UBA8363--1:capture_order_counter=o__Burkholderiales--2||o__Magnetococcales--1||o__Oscillospirales--1||o__Pseudomonadales--2||o__Rhizobiales--2||o__Thalassobaculales--2||o__UBA10015--2:capture_phylum_counter=p__Firmicutes_A--1||p__Omnitrophota--2||p__Proteobacteria--9:capture_species_counter=s__GCA-2753745 sp002753745--2||s__Herbaspirillum rhizosphaerae--1||s__Microvirga soli--1||s__Microvirga sp015694425--1||s__Noviherbaspirillum_A sp019052805--1||s__Pseudomonas_E bohemica--1||s__Pseudomonas_E sp003050835--1||s__Ruminiclostridium_E sp017550775--1||s__Thalassobaculum_A fulvum--2||s__UBA8363 sp015228815--1:evalue_avg=9.322561100089989e-53:evalue_max=8.36e-52:evalue_min=2.45e-92:evalue_std=2.78542198325009e-52:evalue_sum=8.39030499008099e-52:gapopen_avg=0.2222222222222222:gapopen_max=1.0:gapopen_min=0.0:gapopen_std=0.44095855184409843:gapopen_sum=2.0:gtdb_class_counter=c__Alphaproteobacteria--3:gtdb_domain_counter=d__Bacteria--3:gtdb_family_counter=f__Beijerinckiaceae--3:gtdb_genus_counter=g__Microvirga--3:gtdb_order_counter=o__Rhizobiales--3:gtdb_phylum_counter=p__Proteobacteria--3:gtdb_species_counter=s__Microvirga lupini_A--1||s__Microvirga sp014699075--1||s__Microvirga sp015694425--1:heptad_counter=MCP-44H--15:lbd_counter=:lca_tree=g__Microvirga:length_avg=113.66666666666667:length_max=152.0:length_min=91.0:length_std=19.091883092036785:length_sum=1023.0:mismatch_avg=1.0:mismatch_max=3.0:mismatch_min=0.0:mismatch_std=1.118033988749895:mismatch_sum=9.0:name=N159463:qcovhsp_avg=99.67777777777778:qcovhsp_max=100.0:qcovhsp_min=99.0:qcovhsp_std=0.4841946348777991:qcovhsp_sum=897.1:qend_avg=113.77777777777777:qend_max=152.0:qend_min=91.0:qend_std=18.94582920973491:qend_sum=1024.0:qstart_avg=1.3333333333333333:qstart_max=2.0:qstart_min=1.0:qstart_std=0.5:qstart_sum=12.0:ref_name_counter=RS_GCF_014191055.1_protein.faa_NZ_JACHWB010000004.1_252@PF00015_full_PFAM.356.538--7||RS_GCF_015694425.1_protein.faa_NZ_JADQDN010000004.1_42@PF00015_full_PFAM.360.538--2:scovhsp_avg=62.81111111111112:scovhsp_max=85.4:scovhsp_min=50.0:scovhsp_std=10.911741891701395:scovhsp_sum=565.3000000000001:send_avg=163.77777777777777:send_max=166.0:send_min=156.0:send_std=3.3829638550307397:send_sum=1474.0:sstart_avg=51.111111111111114:sstart_max=68.0:sstart_min=11.0:sstart_std=18.72461244221389:sstart_sum=460.0])0:5e-09[&&NHX:Sample_counter=rhizpot1--19||rhizpot2--1||rhizpot3--19||rhiztom1--1:Type_counter=GTDB--17||capture--40:besthit_avg=98.15789473684212:besthit_max=100.0:besthit_min=91.3:besthit_std=2.223439724959127:besthit_sum=1865.0000000000002:bitscore_avg=195.42105263157896:bitscore_max=266.0:bitscore_min=161.0:bitscore_std=31.43479280718118:bitscore_sum=3713.0:capture_class_counter=c__Alphaproteobacteria--19||c__Clostridia--3||c__Desulfobacteria--1||c__Gammaproteobacteria--9||c__Gemmatimonadetes--1||c__Koll11--2||c__Ktedonobacteria--1||c__Magnetococcia--3||c__Myxococcia--1:capture_domain_counter=d__Bacteria--40:capture_family_counter=f__Acetobacteraceae--2||f__Beijerinckiaceae--14||f__Burkholderiaceae--3||f__DC0425bin3--1||f__Desulfococcaceae--1||f__GCA-002753745--2||f__GWC2-71-9--1||f__JACDGC01--1||f__Lachnospiraceae--2||f__Myxococcaceae--1||f__Pseudomonadaceae--5||f__Rhizobiaceae--1||f__Ruminococcaceae--1||f__Thalassobaculaceae--2||f__UBA8363--2||f__Xanthomonadaceae--1:capture_genus_counter=g__20CM-2-65-7--1||g__AC2028--2||g__Corallococcus--1||g__GCA-2753745--2||g__HA3dbin3--1||g__Herbaspirillum--2||g__JAABSQ01--1||g__JACDGC01--1||g__Methylobacterium--4||g__Microvirga--10||g__Neorhizobium--1||g__Noviherbaspirillum_A--1||g__Paracraurococcus--1||g__Pseudomonas_E--5||g__Roseomonas_C--1||g__Ruminiclostridium_E--1||g__Thalassobaculum_A--2||g__UBA8363--2||g__Xanthomonas--1:capture_order_counter=o__Acetobacterales--2||o__Burkholderiales--3||o__Desulfobacterales--1||o__Gemmatimonadales--1||o__Ktedonobacterales--1||o__Lachnospirales--2||o__Magnetococcales--3||o__Myxococcales--1||o__Oscillospirales--1||o__Pseudomonadales--5||o__Rhizobiales--15||o__Thalassobaculales--2||o__UBA10015--2||o__Xanthomonadales--1:capture_phylum_counter=p__Chloroflexota--1||p__Desulfobacterota--1||p__Firmicutes_A--3||p__Gemmatimonadota--1||p__Myxococcota--1||p__Omnitrophota--2||p__Proteobacteria--31:capture_species_counter=s__20CM-2-65-7 sp003222195--1||s__AC2028 sp017469945--2||s__Corallococcus sp004173515--1||s__GCA-2753745 sp002753745--2||s__HA3dbin3 sp002753495--1||s__Herbaspirillum rhizosphaerae--1||s__Herbaspirillum sp000282575--1||s__JAABSQ01 sp011390315--1||s__JACDGC01 sp013815535--1||s__Methylobacterium sp014873335--1||s__Methylobacterium zatmanii--3||s__Microvirga ossetica--6||s__Microvirga soli--2||s__Microvirga sp015694425--1||s__Microvirga zambiensis--1||s__Neorhizobium sp900471605--1||s__Noviherbaspirillum_A sp019052805--1||s__Paracraurococcus sp004343615--1||s__Pseudomonas_E amygdali--1||s__Pseudomonas_E bohemica--1||s__Pseudomonas_E sp000418555--2||s__Pseudomonas_E sp003050835--1||s__Roseomonas_C hellenica--1||s__Ruminiclostridium_E sp017550775--1||s__Thalassobaculum_A fulvum--2||s__UBA8363 sp013349385--1||s__UBA8363 sp015228815--1||s__Xanthomonas bromi--1:evalue_avg=4.888594933642416e-53:evalue_max=8.36e-52:evalue_min=2.45e-92:evalue_std=1.9170932801957026e-52:evalue_sum=9.28833037392059e-52:gapopen_avg=0.21052631578947367:gapopen_max=2.0:gapopen_min=0.0:gapopen_std=0.5353033790313108:gapopen_sum=4.0:gtdb_class_counter=c__Alphaproteobacteria--17:gtdb_domain_counter=d__Bacteria--17:gtdb_family_counter=f__Beijerinckiaceae--17:gtdb_genus_counter=g__Microvirga--17:gtdb_order_counter=o__Rhizobiales--17:gtdb_phylum_counter=p__Proteobacteria--17:gtdb_species_counter=s__Microvirga arabica--1||s__Microvirga calopogonii--1||s__Microvirga flocculans--1||s__Microvirga lotononidis--1||s__Microvirga lupini--1||s__Microvirga lupini_A--1||s__Microvirga mediterraneensis--1||s__Microvirga ossetica--1||s__Microvirga sp009910705--1||s__Microvirga sp014699075--1||s__Microvirga sp015694425--1||s__Microvirga sp016427565--1||s__Microvirga sp016864375--1||s__Microvirga sp016892765--1||s__Microvirga sp018069605--1||s__Microvirga sp018383585--1||s__Microvirga zambiensis--1:heptad_counter=MCP-44H--57:lbd_counter=UNKNOWN--1:lca_tree=g__Microvirga:length_avg=113.15789473684211:length_max=161.0:length_min=91.0:length_std=22.13409425874415:length_sum=2150.0:mismatch_avg=2.0526315789473686:mismatch_max=14.0:mismatch_min=0.0:mismatch_std=3.2227263166891325:mismatch_sum=39.0:name=N159464:qcovhsp_avg=99.62105263157896:qcovhsp_max=100.0:qcovhsp_min=98.8:qcovhsp_std=0.5127041028468794:qcovhsp_sum=1892.8000000000002:qend_avg=113.3157894736842:qend_max=162.0:qend_min=91.0:qend_std=21.85063597238444:qend_sum=2153.0:qstart_avg=1.4210526315789473:qstart_max=3.0:qstart_min=1.0:qstart_std=0.606976978666884:qstart_sum=27.0:ref_name_counter=RS_GCF_000262405.1_protein.faa_NZ_JH660645.1_907@PF00015_full_PFAM.366.536--3||RS_GCF_000739015.1_protein.faa_NZ_JPUG01000073.1_152@PF00015_full_PFAM.354.538--1||RS_GCF_002741015.1_protein.faa_NZ_CP016616.1_2154@PF00015_full_PFAM.361.536--5||RS_GCF_014191055.1_protein.faa_NZ_JACHWB010000004.1_252@PF00015_full_PFAM.356.538--7||RS_GCF_015694425.1_protein.faa_NZ_JADQDN010000004.1_42@PF00015_full_PFAM.360.538--2||RS_GCF_016811235.1_protein.faa_NZ_JAFBID010000013.1_96@PF00015_full_PFAM.261.440--1:scovhsp_avg=63.573684210526324:scovhsp_max=89.9:scovhsp_min=50.0:scovhsp_std=11.808840478653797:scovhsp_sum=1207.9:send_avg=161.57894736842104:send_max=166.0:send_min=155.0:send_std=3.686548965476222:send_sum=3070.0:sstart_avg=49.421052631578945:sstart_max=68.0:sstart_min=1.0:sstart_std=21.641821112203832:sstart_sum=939.0])0:6e-09[&&NHX:Sample_counter=rhizpot1--20||rhizpot2--1||rhizpot3--20||rhiztom1--1:Type_counter=GTDB--19||capture--42:besthit_avg=98.22000000000001:besthit_max=100.0:besthit_min=91.3:besthit_std=2.1818871599941576:besthit_sum=1964.4000000000003:bitscore_avg=199.55:bitscore_max=278.0:bitscore_min=161.0:bitscore_std=35.73657274528361:bitscore_sum=3991.0:capture_class_counter=c__Alphaproteobacteria--20||c__Clostridia--3||c__Desulfobacteria--1||c__Gammaproteobacteria--9||c__Gemmatimonadetes--1||c__Koll11--2||c__Ktedonobacteria--1||c__Magnetococcia--4||c__Myxococcia--1:capture_domain_counter=d__Bacteria--42:capture_family_counter=f__Acetobacteraceae--2||f__Beijerinckiaceae--15||f__Burkholderiaceae--3||f__DC0425bin3--1||f__Desulfococcaceae--1||f__GCA-002753745--2||f__GWC2-71-9--1||f__JACDGC01--1||f__Lachnospiraceae--2||f__Myxococcaceae--1||f__Pseudomonadaceae--5||f__Rhizobiaceae--1||f__Ruminococcaceae--1||f__Thalassobaculaceae--2||f__UBA8363--3||f__Xanthomonadaceae--1:capture_genus_counter=g__20CM-2-65-7--1||g__AC2028--2||g__Corallococcus--1||g__GCA-2753745--2||g__HA3dbin3--1||g__Herbaspirillum--2||g__JAABSQ01--1||g__JACDGC01--1||g__Methylobacterium--4||g__Microvirga--11||g__Neorhizobium--1||g__Noviherbaspirillum_A--1||g__Paracraurococcus--1||g__Pseudomonas_E--5||g__Roseomonas_C--1||g__Ruminiclostridium_E--1||g__Thalassobaculum_A--2||g__UBA8363--3||g__Xanthomonas--1:capture_order_counter=o__Acetobacterales--2||o__Burkholderiales--3||o__Desulfobacterales--1||o__Gemmatimonadales--1||o__Ktedonobacterales--1||o__Lachnospirales--2||o__Magnetococcales--4||o__Myxococcales--1||o__Oscillospirales--1||o__Pseudomonadales--5||o__Rhizobiales--16||o__Thalassobaculales--2||o__UBA10015--2||o__Xanthomonadales--1:capture_phylum_counter=p__Chloroflexota--1||p__Desulfobacterota--1||p__Firmicutes_A--3||p__Gemmatimonadota--1||p__Myxococcota--1||p__Omnitrophota--2||p__Proteobacteria--33:capture_species_counter=s__20CM-2-65-7 sp003222195--1||s__AC2028 sp017469945--2||s__Corallococcus sp004173515--1||s__GCA-2753745 sp002753745--2||s__HA3dbin3 sp002753495--1||s__Herbaspirillum rhizosphaerae--1||s__Herbaspirillum sp000282575--1||s__JAABSQ01 sp011390315--1||s__JACDGC01 sp013815535--1||s__Methylobacterium sp014873335--1||s__Methylobacterium zatmanii--3||s__Microvirga ossetica--6||s__Microvirga soli--3||s__Microvirga sp015694425--1||s__Microvirga zambiensis--1||s__Neorhizobium sp900471605--1||s__Noviherbaspirillum_A sp019052805--1||s__Paracraurococcus sp004343615--1||s__Pseudomonas_E amygdali--1||s__Pseudomonas_E bohemica--1||s__Pseudomonas_E sp000418555--2||s__Pseudomonas_E sp003050835--1||s__Roseomonas_C hellenica--1||s__Ruminiclostridium_E sp017550775--1||s__Thalassobaculum_A fulvum--2||s__UBA8363 sp013349385--2||s__UBA8363 sp015228815--1||s__Xanthomonas bromi--1:evalue_avg=4.644165186960296e-53:evalue_max=8.36e-52:evalue_min=1.33e-96:evalue_std=1.869160718407667e-52:evalue_sum=9.28833037392059e-52:gapopen_avg=0.2:gapopen_max=2.0:gapopen_min=0.0:gapopen_std=0.523148363780597:gapopen_sum=4.0:gtdb_class_counter=c__Alphaproteobacteria--19:gtdb_domain_counter=d__Bacteria--19:gtdb_family_counter=f__Beijerinckiaceae--19:gtdb_genus_counter=g__Microvirga--19:gtdb_order_counter=o__Rhizobiales--19:gtdb_phylum_counter=p__Proteobacteria--19:gtdb_species_counter=s__Microvirga arabica--1||s__Microvirga calopogonii--1||s__Microvirga flocculans--1||s__Microvirga lotononidis--1||s__Microvirga lupini--1||s__Microvirga lupini_A--1||s__Microvirga mediterraneensis--1||s__Microvirga ossetica--1||s__Microvirga soli--1||s__Microvirga sp000739015--1||s__Microvirga sp009910705--1||s__Microvirga sp014699075--1||s__Microvirga sp015694425--1||s__Microvirga sp016427565--1||s__Microvirga sp016864375--1||s__Microvirga sp016892765--1||s__Microvirga sp018069605--1||s__Microvirga sp018383585--1||s__Microvirga zambiensis--1:heptad_counter=MCP-44H--61:lbd_counter=UNKNOWN--1:lca_tree=g__Microvirga:length_avg=115.5:length_max=161.0:length_min=91.0:length_std=23.955001675290234:length_sum=2310.0:mismatch_avg=2.0:mismatch_max=14.0:mismatch_min=0.0:mismatch_std=3.1455900626281967:mismatch_sum=40.0:name=N159465:qcovhsp_avg=99.64000000000001:qcovhsp_max=100.0:qcovhsp_min=98.8:qcovhsp_std=0.5061724274551012:qcovhsp_sum=1992.8000000000002:qend_avg=115.65:qend_max=162.0:qend_min=91.0:qend_std=23.6916041091176:qend_sum=2313.0:qstart_avg=1.4:qstart_max=3.0:qstart_min=1.0:qstart_std=0.5982430416161189:qstart_sum=28.0:ref_name_counter=RS_GCF_000262405.1_protein.faa_NZ_JH660645.1_907@PF00015_full_PFAM.366.536--3||RS_GCF_000739015.1_protein.faa_NZ_JPUG01000073.1_152@PF00015_full_PFAM.354.538--1||RS_GCF_002741015.1_protein.faa_NZ_CP016616.1_2154@PF00015_full_PFAM.361.536--5||RS_GCF_014191055.1_protein.faa_NZ_JACHWB010000004.1_252@PF00015_full_PFAM.356.538--7||RS_GCF_015694425.1_protein.faa_NZ_JADQDN010000004.1_42@PF00015_full_PFAM.360.538--2||RS_GCF_016811235.1_protein.faa_NZ_JAFBID010000013.1_96@PF00015_full_PFAM.261.440--2:scovhsp_avg=64.86500000000001:scovhsp_max=89.9:scovhsp_min=50.0:scovhsp_std=12.863095927579229:scovhsp_sum=1297.3000000000002:send_avg=161.6:send_max=166.0:send_min=155.0:send_std=3.5894582496967127:send_sum=3232.0:sstart_avg=47.1:sstart_max=68.0:sstart_min=1.0:sstart_std=23.483252711128774:sstart_sum=942.0],(((f21e24d5-2cbc-475d-b079-e90305912b70_2@MCPsignal.6.156:5e-09[&&NHX:Sample=rhizpot1:Type=capture:besthit=99.3:bitscore=261.0:capture_class=c__Magnetococcia:capture_domain=d__Bacteria:capture_family=f__UBA8363:capture_genus=g__UBA8363:capture_order=o__Magnetococcales:capture_phylum=p__Proteobacteria:capture_species=s__UBA8363 sp013349385:evalue=4.51e-90:gapopen=0.0:heptad=MCP-44H:length=150.0:mismatch=1.0:qcovhsp=100.0:qend=150.0:qstart=1.0:ref_name=RS_GCF_016811235.1_protein.faa_NZ_JAFBID010000013.1_96@PF00015_full_PFAM.261.440:scovhsp=83.8:send=162.0:sstart=13.0],8baeca10-7cae-4d12-bff8-f603e3da5559_6@MCPsignal.23.145:0.0139022[&&NHX:Sample=rhizpot3:Type=capture:besthit=98.4:bitscore=213.0:capture_class=c__Alphaproteobacteria:capture_domain=d__Bacteria:capture_family=f__Magnetospirillaceae:capture_genus=g__Phaeospirillum:capture_order=o__Rhodospirillales:capture_phylum=p__Proteobacteria:capture_species=s__Phaeospirillum magnetica_A:evalue=1.74e-71:gapopen=0.0:heptad=MCP-44H:length=122.0:mismatch=2.0:qcovhsp=100.0:qend=122.0:qstart=1.0:ref_name=RS_GCF_014191055.1_protein.faa_NZ_JACHWB010000004.1_252@PF00015_full_PFAM.356.538:scovhsp=67.0:send=166.0:sstart=45.0])0:5e-09[&&NHX:Sample_counter=rhizpot1--1||rhizpot3--1:Type_counter=capture--2:besthit_avg=98.85:besthit_max=99.3:besthit_min=98.4:besthit_std=0.6363961030678867:besthit_sum=197.7:bitscore_avg=237.0:bitscore_max=261.0:bitscore_min=213.0:bitscore_std=33.94112549695428:bitscore_sum=474.0:capture_class_counter=c__Alphaproteobacteria--1||c__Magnetococcia--1:capture_domain_counter=d__Bacteria--2:capture_family_counter=f__Magnetospirillaceae--1||f__UBA8363--1:capture_genus_counter=g__Phaeospirillum--1||g__UBA8363--1:capture_order_counter=o__Magnetococcales--1||o__Rhodospirillales--1:capture_phylum_counter=p__Proteobacteria--2:capture_species_counter=s__Phaeospirillum magnetica_A--1||s__UBA8363 sp013349385--1:evalue_avg=8.7e-72:evalue_max=1.74e-71:evalue_min=4.51e-90:evalue_std=1.2303657992645926e-71:evalue_sum=1.74e-71:gapopen_avg=0.0:gapopen_max=0.0:gapopen_min=0.0:gapopen_std=0.0:gapopen_sum=0.0:gtdb_class_counter=:gtdb_domain_counter=:gtdb_family_counter=:gtdb_genus_counter=:gtdb_order_counter=:gtdb_phylum_counter=:gtdb_species_counter=:heptad_counter=MCP-44H--2:lbd_counter=:length_avg=136.0:length_max=150.0:length_min=122.0:length_std=19.79898987322333:length_sum=272.0:mismatch_avg=1.5:mismatch_max=2.0:mismatch_min=1.0:mismatch_std=0.7071067811865476:mismatch_sum=3.0:name=N159468:qcovhsp_avg=100.0:qcovhsp_max=100.0:qcovhsp_min=100.0:qcovhsp_std=0.0:qcovhsp_sum=200.0:qend_avg=136.0:qend_max=150.0:qend_min=122.0:qend_std=19.79898987322333:qend_sum=272.0:qstart_avg=1.0:qstart_max=1.0:qstart_min=1.0:qstart_std=0.0:qstart_sum=2.0:ref_name_counter=RS_GCF_014191055.1_protein.faa_NZ_JACHWB010000004.1_252@PF00015_full_PFAM.356.538--1||RS_GCF_016811235.1_protein.faa_NZ_JAFBID010000013.1_96@PF00015_full_PFAM.261.440--1:scovhsp_avg=75.4:scovhsp_max=83.8:scovhsp_min=67.0:scovhsp_std=11.879393923933996:scovhsp_sum=150.8:send_avg=164.0:send_max=166.0:send_min=162.0:send_std=2.8284271247461903:send_sum=328.0:sstart_avg=29.0:sstart_max=45.0:sstart_min=13.0:sstart_std=22.627416997969522:sstart_sum=58.0],bc514bd3-a3ef-453b-b921-c4b7b945b1ea_6@MCPsignal.295.466:5e-09[&&NHX:Sample=rhizpot3:Type=capture:besthit=98.2:bitscore=266.0:capture_class=c__Alphaproteobacteria:capture_domain=d__Bacteria:capture_family=f__Beijerinckiaceae:capture_genus=g__Microvirga:capture_order=o__Rhizobiales:capture_phylum=p__Proteobacteria:capture_species=s__Microvirga soli:evalue=6.45e-92:gapopen=0.0:heptad=MCP-44H:length=168.0:mismatch=3.0:qcovhsp=98.2:qend=171.0:qstart=4.0:ref_name=RS_GCF_000739015.1_protein.faa_NZ_JPUG01000073.1_152@PF00015_full_PFAM.354.538:scovhsp=91.3:send=168.0:sstart=1.0])0.856:5e-09[&&NHX:Sample_counter=rhizpot1--1||rhizpot3--2:Type_counter=capture--3:besthit_avg=98.63333333333333:besthit_max=99.3:besthit_min=98.2:besthit_std=0.5859465277082277:besthit_sum=295.9:bitscore_avg=246.66666666666666:bitscore_max=266.0:bitscore_min=213.0:bitscore_std=29.263173671584795:bitscore_sum=740.0:capture_class_counter=c__Alphaproteobacteria--2||c__Magnetococcia--1:capture_domain_counter=d__Bacteria--3:capture_family_counter=f__Beijerinckiaceae--1||f__Magnetospirillaceae--1||f__UBA8363--1:capture_genus_counter=g__Microvirga--1||g__Phaeospirillum--1||g__UBA8363--1:capture_order_counter=o__Magnetococcales--1||o__Rhizobiales--1||o__Rhodospirillales--1:capture_phylum_counter=p__Proteobacteria--3:capture_species_counter=s__Microvirga soli--1||s__Phaeospirillum magnetica_A--1||s__UBA8363 sp013349385--1:evalue_avg=5.8e-72:evalue_max=1.74e-71:evalue_min=6.45e-92:evalue_std=1.0045894683899488e-71:evalue_sum=1.74e-71:gapopen_avg=0.0:gapopen_max=0.0:gapopen_min=0.0:gapopen_std=0.0:gapopen_sum=0.0:gtdb_class_counter=:gtdb_domain_counter=:gtdb_family_counter=:gtdb_genus_counter=:gtdb_order_counter=:gtdb_phylum_counter=:gtdb_species_counter=:heptad_counter=MCP-44H--3:lbd_counter=:length_avg=146.66666666666666:length_max=168.0:length_min=122.0:length_std=23.18045153428495:length_sum=440.0:mismatch_avg=2.0:mismatch_max=3.0:mismatch_min=1.0:mismatch_std=1.0:mismatch_sum=6.0:name=N159470:qcovhsp_avg=99.39999999999999:qcovhsp_max=100.0:qcovhsp_min=98.2:qcovhsp_std=1.0392304845413247:qcovhsp_sum=298.2:qend_avg=147.66666666666666:qend_max=171.0:qend_min=122.0:qend_std=24.583192089989723:qend_sum=443.0:qstart_avg=2.0:qstart_max=4.0:qstart_min=1.0:qstart_std=1.7320508075688772:qstart_sum=6.0:ref_name_counter=RS_GCF_000739015.1_protein.faa_NZ_JPUG01000073.1_152@PF00015_full_PFAM.354.538--1||RS_GCF_014191055.1_protein.faa_NZ_JACHWB010000004.1_252@PF00015_full_PFAM.356.538--1||RS_GCF_016811235.1_protein.faa_NZ_JAFBID010000013.1_96@PF00015_full_PFAM.261.440--1:scovhsp_avg=80.7:scovhsp_max=91.3:scovhsp_min=67.0:scovhsp_std=12.443070360646521:scovhsp_sum=242.10000000000002:send_avg=165.33333333333334:send_max=168.0:send_min=162.0:send_std=3.0550504633038935:send_sum=496.0:sstart_avg=19.666666666666668:sstart_max=45.0:sstart_min=1.0:sstart_std=22.744962812309307:sstart_sum=59.0],(((5d63d782-9ba2-4633-82ff-43e50bb3adcb_6@MCPsignal.38.146:0.0285809[&&NHX:Sample=rhizpot1:Type=capture:besthit=96.3:bitscore=185.0:capture_class=c__Alphaproteobacteria:capture_domain=d__Bacteria:capture_family=f__Xanthobacteraceae:capture_genus=g__Azorhizobium:capture_order=o__Rhizobiales:capture_phylum=p__Proteobacteria:capture_species=s__Azorhizobium caulinodans:evalue=8.93e-61:gapopen=0.0:heptad=MCP-44H:length=108.0:mismatch=4.0:qcovhsp=100.0:qend=108.0:qstart=1.0:ref_name=RS_GCF_014191055.1_protein.faa_NZ_JACHWB010000004.1_252@PF00015_full_PFAM.356.538:scovhsp=59.3:send=164.0:sstart=57.0],((((((e42528b6-a738-467e-b764-a2c92cf0abd1_1@MCPsignal.21.135:0.0150714[&&NHX:Sample=rhizpot1:Type=capture:besthit=99.1:bitscore=198.0:capture_class=c__Koll11:capture_domain=d__Bacteria:capture_family=f__GCA-002753745:capture_genus=g__GCA-2753745:capture_order=o__UBA10015:capture_phylum=p__Omnitrophota:capture_species=s__GCA-2753745 sp002753745:evalue=7.66e-66:gapopen=0.0:heptad=MCP-44H:length=113.0:mismatch=1.0:qcovhsp=99.1:qend=113.0:qstart=1.0:ref_name=RS_GCF_014699075.1_protein.faa_NZ_JACXAB010000012.1_51@PF00015_full_PFAM.356.538:scovhsp=62.1:send=148.0:sstart=36.0],5b3146c1-7068-5298-9566-c3088d5bd7ed_1@MCPsignal.152.300:5e-09[&&NHX:Sample=rhizpot3:Type=capture:capture_class=c__Gammaproteobacteria:capture_domain=d__Bacteria:capture_family=f__Pseudomonadaceae:capture_genus=g__Pseudomonas_E:capture_order=o__Pseudomonadales:capture_phylum=p__Proteobacteria:capture_species=s__Pseudomonas_E sp003050835:heptad=MCP-44H])0:5e-09[&&NHX:Sample_counter=rhizpot1--1||rhizpot3--1:Type_counter=capture--2:besthit_avg=99.1:besthit_max=99.1:besthit_min=99.1:besthit_std=0:besthit_sum=99.1:bitscore_avg=198.0:bitscore_max=198.0:bitscore_min=198.0:bitscore_std=0:bitscore_sum=198.0:capture_class_counter=c__Gammaproteobacteria--1||c__Koll11--1:capture_domain_counter=d__Bacteria--2:capture_family_counter=f__GCA-002753745--1||f__Pseudomonadaceae--1:capture_genus_counter=g__GCA-2753745--1||g__Pseudomonas_E--1:capture_order_counter=o__Pseudomonadales--1||o__UBA10015--1:capture_phylum_counter=p__Omnitrophota--1||p__Proteobacteria--1:capture_species_counter=s__GCA-2753745 sp002753745--1||s__Pseudomonas_E sp003050835--1:evalue_avg=7.66e-66:evalue_max=7.66e-66:evalue_min=7.66e-66:evalue_std=0:evalue_sum=7.66e-66:gapopen_avg=0.0:gapopen_max=0.0:gapopen_min=0.0:gapopen_std=0:gapopen_sum=0.0:gtdb_class_counter=:gtdb_domain_counter=:gtdb_family_counter=:gtdb_genus_counter=:gtdb_order_counter=:gtdb_phylum_counter=:gtdb_species_counter=:heptad_counter=MCP-44H--2:lbd_counter=:length_avg=113.0:length_max=113.0:length_min=113.0:length_std=0:length_sum=113.0:mismatch_avg=1.0:mismatch_max=1.0:mismatch_min=1.0:mismatch_std=0:mismatch_sum=1.0:name=N159474:qcovhsp_avg=99.1:qcovhsp_max=99.1:qcovhsp_min=99.1:qcovhsp_std=0:qcovhsp_sum=99.1:qend_avg=113.0:qend_max=113.0:qend_min=113.0:qend_std=0:qend_sum=113.0:qstart_avg=1.0:qstart_max=1.0:qstart_min=1.0:qstart_std=0:qstart_sum=1.0:ref_name_counter=RS_GCF_014699075.1_protein.faa_NZ_JACXAB010000012.1_51@PF00015_full_PFAM.356.538--1:scovhsp_avg=62.1:scovhsp_max=62.1:scovhsp_min=62.1:scovhsp_std=0:scovhsp_sum=62.1:send_avg=148.0:send_max=148.0:send_min=148.0:send_std=0:send_sum=148.0:sstart_avg=36.0:sstart_max=36.0:sstart_min=36.0:sstart_std=0:sstart_sum=36.0],3d5c6838-c13f-51a8-89f3-a46e9b519de8_1@MCPsignal.100.281:5e-09[&&NHX:Sample=rhizpot3:Type=capture:capture_class=c__Gammaproteobacteria:capture_domain=d__Bacteria:capture_family=f__Pseudomonadaceae:capture_genus=g
```
