## Supplementary material for "Unveiling the hidden biodiversity of microbial chemoreceptor genes in the rare biosphere": MCPsignal_captured_gtdbr207.nw (part 219 of 1806)

```
__Pseudomonas_E:capture_order=o__Pseudomonadales:capture_phylum=p__Proteobacteria:capture_species=s__Pseudomonas_E bohemica:heptad=MCP-44H])0.926:0.00811404[&&NHX:Sample_counter=rhizpot1--1||rhizpot3--2:Type_counter=capture--3:besthit_avg=99.1:besthit_max=99.1:besthit_min=99.1:besthit_std=0:besthit_sum=99.1:bitscore_avg=198.0:bitscore_max=198.0:bitscore_min=198.0:bitscore_std=0:bitscore_sum=198.0:capture_class_counter=c__Gammaproteobacteria--2||c__Koll11--1:capture_domain_counter=d__Bacteria--3:capture_family_counter=f__GCA-002753745--1||f__Pseudomonadaceae--2:capture_genus_counter=g__GCA-2753745--1||g__Pseudomonas_E--2:capture_order_counter=o__Pseudomonadales--2||o__UBA10015--1:capture_phylum_counter=p__Omnitrophota--1||p__Proteobacteria--2:capture_species_counter=s__GCA-2753745 sp002753745--1||s__Pseudomonas_E bohemica--1||s__Pseudomonas_E sp003050835--1:evalue_avg=7.66e-66:evalue_max=7.66e-66:evalue_min=7.66e-66:evalue_std=0:evalue_sum=7.66e-66:gapopen_avg=0.0:gapopen_max=0.0:gapopen_min=0.0:gapopen_std=0:gapopen_sum=0.0:gtdb_class_counter=:gtdb_domain_counter=:gtdb_family_counter=:gtdb_genus_counter=:gtdb_order_counter=:gtdb_phylum_counter=:gtdb_species_counter=:heptad_counter=MCP-44H--3:lbd_counter=:length_avg=113.0:length_max=113.0:length_min=113.0:length_std=0:length_sum=113.0:mismatch_avg=1.0:mismatch_max=1.0:mismatch_min=1.0:mismatch_std=0:mismatch_sum=1.0:name=N159476:qcovhsp_avg=99.1:qcovhsp_max=99.1:qcovhsp_min=99.1:qcovhsp_std=0:qcovhsp_sum=99.1:qend_avg=113.0:qend_max=113.0:qend_min=113.0:qend_std=0:qend_sum=113.0:qstart_avg=1.0:qstart_max=1.0:qstart_min=1.0:qstart_std=0:qstart_sum=1.0:ref_name_counter=RS_GCF_014699075.1_protein.faa_NZ_JACXAB010000012.1_51@PF00015_full_PFAM.356.538--1:scovhsp_avg=62.1:scovhsp_max=62.1:scovhsp_min=62.1:scovhsp_std=0:scovhsp_sum=62.1:send_avg=148.0:send_max=148.0:send_min=148.0:send_std=0:send_sum=148.0:sstart_avg=36.0:sstart_max=36.0:sstart_min=36.0:sstart_std=0:sstart_sum=36.0],((ba6e9fe8-6e22-4157-aa58-a669832d259b_2@MCPsignal.141.322:0[&&NHX:Sample=rhizpot1:Type=capture:capture_class=c__Clostridia:capture_domain=d__Bacteria:capture_family=f__Acutalibacteraceae:capture_genus=g__Clostridium_E:capture_order=o__Oscillospirales:capture_phylum=p__Firmicutes_A:capture_species=s__Clostridium_E sporosphaeroides:heptad=MCP-44H],9f6b40c4-f509-45f0-a1fe-f54eb5edd1b0_4@MCPsignal.344.525:0[&&NHX:Sample=rhiztom3:Type=capture:capture_class=c__Negativicutes:capture_domain=d__Bacteria:capture_family=f__Sporomusaceae:capture_genus=g__Sporomusa:capture_order=o__Sporomusales:capture_phylum=p__Firmicutes_C:capture_species=s__Sporomusa acidovorans:heptad=MCP-44H]):5e-09[&&NHX:Sample_counter=rhizpot1--1||rhiztom3--1:Type_counter=capture--2:capture_class_counter=c__Clostridia--1||c__Negativicutes--1:capture_domain_counter=d__Bacteria--2:capture_family_counter=f__Acutalibacteraceae--1||f__Sporomusaceae--1:capture_genus_counter=g__Clostridium_E--1||g__Sporomusa--1:capture_order_counter=o__Oscillospirales--1||o__Sporomusales--1:capture_phylum_counter=p__Firmicutes_A--1||p__Firmicutes_C--1:capture_species_counter=s__Clostridium_E sporosphaeroides--1||s__Sporomusa acidovorans--1:gtdb_class_counter=:gtdb_domain_counter=:gtdb_family_counter=:gtdb_genus_counter=:gtdb_order_counter=:gtdb_phylum_counter=:gtdb_species_counter=:heptad_counter=MCP-44H--2:lbd_counter=:name=N159479:ref_name_counter=],((d61e9114-0a44-4651-8caf-f95afee37d23_1@MCPsignal.164.247:5e-09[&&NHX:Sample=rhizpot1:Type=capture:capture_class=c__Clostridia:capture_domain=d__Bacteria:capture_family=f__Ruminococcaceae:capture_genus=g__Ruminiclostridium_E:capture_order=o__Oscillospirales:capture_phylum=p__Firmicutes_A:capture_species=s__Ruminiclostridium_E sp017550775:heptad=MCP-44H],(01967fca-8c82-4726-9df8-d949ce2c61ce_3@MCPsignal.145.227:0.017704[&&NHX:Sample=rhizpot1:Type=capture:capture_class=c__Alphaproteobacteria:capture_domain=d__Bacteria:capture_family=f__Beijerinckiaceae:capture_genus=g__Microvirga:capture_order=o__Rhizobiales:capture_phylum=p__Proteobacteria:capture_species=s__Microvirga lupini_A:heptad=MCP-44H],8ebec4bc-4083-5ded-9af2-29a6a0dbbc63_5@MCPsignal.418.493:0.253762[&&NHX:Sample=rhiztom3:Type=capture:capture_class=c__Negativicutes:capture_domain=d__Bacteria:capture_family=f__Selenomonadaceae:capture_genus=g__RUG024:capture_order=o__Selenomonadales:capture_phylum=p__Firmicutes_C:capture_species=s__RUG024 sp017458745:heptad=MCP-44H])0:5e-09[&&NHX:Sample_counter=rhizpot1--1||rhiztom3--1:Type_counter=capture--2:capture_class_counter=c__Alphaproteobacteria--1||c__Negativicutes--1:capture_domain_counter=d__Bacteria--2:capture_family_counter=f__Beijerinckiaceae--1||f__Selenomonadaceae--1:capture_genus_counter=g__Microvirga--1||g__RUG024--1:capture_order_counter=o__Rhizobiales--1||o__Selenomonadales--1:capture_phylum_counter=p__Firmicutes_C--1||p__Proteobacteria--1:capture_species_counter=s__Microvirga lupini_A--1||s__RUG024 sp017458745--1:gtdb_class_counter=:gtdb_domain_counter=:gtdb_family_counter=:gtdb_genus_counter=:gtdb_order_counter=:gtdb_phylum_counter=:gtdb_species_counter=:heptad_counter=MCP-44H--2:lbd_counter=:name=N159483:ref_name_counter=])0.943:0.0876307[&&NHX:Sample_counter=rhizpot1--2||rhiztom3--1:Type_counter=capture--3:capture_class_counter=c__Alphaproteobacteria--1||c__Clostridia--1||c__Negativicutes--1:capture_domain_counter=d__Bacteria--3:capture_family_counter=f__Beijerinckiaceae--1||f__Ruminococcaceae--1||f__Selenomonadaceae--1:capture_genus_counter=g__Microvirga--1||g__RUG024--1||g__Ruminiclostridium_E--1:capture_order_counter=o__Oscillospirales--1||o__Rhizobiales--1||o__Selenomonadales--1:capture_phylum_counter=p__Firmicutes_A--1||p__Firmicutes_C--1||p__Proteobacteria--1:capture_species_counter=s__Microvirga lupini_A--1||s__RUG024 sp017458745--1||s__Ruminiclostridium_E sp017550775--1:gtdb_class_counter=:gtdb_domain_counter=:gtdb_family_counter=:gtdb_genus_counter=:gtdb_order_counter=:gtdb_phylum_counter=:gtdb_species_counter=:heptad_counter=MCP-44H--3:lbd_counter=:name=N159484:ref_name_counter=],24315b67-e7bd-434c-97ad-58a5da9b2f36_4@MCPsignal.20.203:5e-09[&&NHX:Sample=rhizpot3:Type=capture:capture_class=c__Alphaproteobacteria:capture_domain=d__Bacteria:capture_family=f__Beijerinckiaceae:capture_genus=g__Microvirga:capture_order=o__Rhizobiales:capture_phylum=p__Proteobacteria:capture_species=s__Microvirga soli:heptad=MCP-44H])0.824:0.00421545[&&NHX:Sample_counter=rhizpot1--2||rhizpot3--1||rhiztom3--1:Type_counter=capture--4:capture_class_counter=c__Alphaproteobacteria--2||c__Clostridia--1||c__Negativicutes--1:capture_domain_counter=d__Bacteria--4:capture_family_counter=f__Beijerinckiaceae--2||f__Ruminococcaceae--1||f__Selenomonadaceae--1:capture_genus_counter=g__Microvirga--2||g__RUG024--1||g__Ruminiclostridium_E--1:capture_order_counter=o__Oscillospirales--1||o__Rhizobiales--2||o__Selenomonadales--1:capture_phylum_counter=p__Firmicutes_A--1||p__Firmicutes_C--1||p__Proteobacteria--2:capture_species_counter=s__Microvirga lupini_A--1||s__Microvirga soli--1||s__RUG024 sp017458745--1||s__Ruminiclostridium_E sp017550775--1:gtdb_class_counter=:gtdb_domain_counter=:gtdb_family_counter=:gtdb_genus_counter=:gtdb_order_counter=:gtdb_phylum_counter=:gtdb_species_counter=:heptad_counter=MCP-44H--4:lbd_counter=:name=N159486:ref_name_counter=])0:5e-09[&&NHX:Sample_counter=rhizpot1--3||rhizpot3--1||rhiztom3--2:Type_counter=capture--6:capture_class_counter=c__Alphaproteobacteria--2||c__Clostridia--2||c__Negativicutes--2:capture_domain_counter=d__Bacteria--6:capture_family_counter=f__Acutalibacteraceae--1||f__Beijerinckiaceae--2||f__Ruminococcaceae--1||f__Selenomonadaceae--1||f__Sporomusaceae--1:capture_genus_counter=g__Clostridium_E--1||g__Microvirga--2||g__RUG024--1||g__Ruminiclostridium_E--1||g__Sporomusa--1:capture_order_counter=o__Oscillospirales--2||o__Rhizobiales--2||o__Selenomonadales--1||o__Sporomusales--1:capture_phylum_counter=p__Firmicutes_A--2||p__Firmicutes_C--2||p__Proteobacteria--2:capture_species_counter=s__Clostridium_E sporosphaeroides--1||s__Microvirga lupini_A--1||s__Microvirga soli--1||s__RUG024 sp017458745--1||s__Ruminiclostridium_E sp017550775--1||s__Sporomusa acidovorans--1:gtdb_class_counter=:gtdb_domain_counter=:gtdb_family_counter=:gtdb_genus_counter=:gtdb_order_counter=:gtdb_phylum_counter=:gtdb_species_counter=:heptad_counter=MCP-44H--6:lbd_counter=:name=N159487:ref_name_counter=])0:5e-09[&&NHX:Sample_counter=rhizpot1--4||rhizpot3--3||rhiztom3--2:Type_counter=capture--9:besthit_avg=99.1:besthit_max=99.1:besthit_min=99.1:besthit_std=0:besthit_sum=99.1:bitscore_avg=198.0:bitscore_max=198.0:bitscore_min=198.0:bitscore_std=0:bitscore_sum=198.0:capture_class_counter=c__Alphaproteobacteria--2||c__Clostridia--2||c__Gammaproteobacteria--2||c__Koll11--1||c__Negativicutes--2:capture_domain_counter=d__Bacteria--9:capture_family_counter=f__Acutalibacteraceae--1||f__Beijerinckiaceae--2||f__GCA-002753745--1||f__Pseudomonadaceae--2||f__Ruminococcaceae--1||f__Selenomonadaceae--1||f__Sporomusaceae--1:capture_genus_counter=g__Clostridium_E--1||g__GCA-2753745--1||g__Microvirga--2||g__Pseudomonas_E--2||g__RUG024--1||g__Ruminiclostridium_E--1||g__Sporomusa--1:capture_order_counter=o__Oscillospirales--2||o__Pseudomonadales--2||o__Rhizobiales--2||o__Selenomonadales--1||o__Sporomusales--1||o__UBA10015--1:capture_phylum_counter=p__Firmicutes_A--2||p__Firmicutes_C--2||p__Omnitrophota--1||p__Proteobacteria--4:capture_species_counter=s__Clostridium_E sporosphaeroides--1||s__GCA-2753745 sp002753745--1||s__Microvirga lupini_A--1||s__Microvirga soli--1||s__Pseudomonas_E bohemica--1||s__Pseudomonas_E sp003050835--1||s__RUG024 sp017458745--1||s__Ruminiclostridium_E sp017550775--1||s__Sporomusa acidovorans--1:evalue_avg=7.66e-66:evalue_max=7.66e-66:evalue_min=7.66e-66:evalue_std=0:evalue_sum=7.66e-66:gapopen_avg=0.0:gapopen_max=0.0:gapopen_min=0.0:gapopen_std=0:gapopen_sum=0.0:gtdb_class_counter=:gtdb_domain_counter=:gtdb_family_counter=:gtdb_genus_counter=:gtdb_order_counter=:gtdb_phylum_counter=:gtdb_species_counter=:heptad_counter=MCP-44H--9:lbd_counter=:length_avg=113.0:length_max=113.0:length_min=113.0:length_std=0:length_sum=113.0:mismatch_avg=1.0:mismatch_max=1.0:mismatch_min=1.0:mismatch_std=0:mismatch_sum=1.0:name=N159488:qcovhsp_avg=99.1:qcovhsp_max=99.1:qcovhsp_min=99.1:qcovhsp_std=0:qcovhsp_sum=99.1:qend_avg=113.0:qend_max=113.0:qend_min=113.0:qend_std=0:qend_sum=113.0:qstart_avg=1.0:qstart_max=1.0:qstart_min=1.0:qstart_std=0:qstart_sum=1.0:ref_name_counter=RS_GCF_014699075.1_protein.faa_NZ_JACXAB010000012.1_51@PF00015_full_PFAM.356.538--1:scovhsp_avg=62.1:scovhsp_max=62.1:scovhsp_min=62.1:scovhsp_std=0:scovhsp_sum=62.1:send_avg=148.0:send_max=148.0:send_min=148.0:send_std=0:send_sum=148.0:sstart_avg=36.0:sstart_max=36.0:sstart_min=36.0:sstart_std=0:sstart_sum=36.0],(6c967a6b-be13-4592-acf7-cf7ec0335f84_4@MCPsignal.166.316:0.00487784[&&NHX:Sample=rhizpot1:Type=capture:capture_class=c__Magnetococcia:capture_domain=d__Bacteria:capture_family=f__UBA8363:capture_genus=g__UBA8363:capture_order=o__Magnetococcales:capture_phylum=p__Proteobacteria:capture_species=s__UBA8363 sp013349385:heptad=MCP-44H],efccf88b-e0b5-461f-8ade-19345c3e0725_3@MCPsignal.156.311:0.0240536[&&NHX:Sample=rhizpot1:Type=capture:capture_class=c__Gammaproteobacteria:capture_domain=d__Bacteria:capture_family=f__Halomonadaceae:capture_genus=g__Marinospirillum:capture_order=o__Pseudomonadales:capture_phylum=p__Proteobacteria:capture_species=s__Marinospirillum sp007119985:heptad=MCP-44H])0:5e-09[&&NHX:Sample_counter=rhizpot1--2:Type_counter=capture--2:capture_class_counter=c__Gammaproteobacteria--1||c__Magnetococcia--1:capture_domain_counter=d__Bacteria--2:capture_family_counter=f__Halomonadaceae--1||f__UBA8363--1:capture_genus_counter=g__Marinospirillum--1||g__UBA8363--1:capture_order_counter=o__Magnetococcales--1||o__Pseudomonadales--1:capture_phylum_counter=p__Proteobacteria--2:capture_species_counter=s__Marinospirillum sp007119985--1||s__UBA8363 sp013349385--1:gtdb_class_counter=:gtdb_domain_counter=:gtdb_family_counter=:gtdb_genus_counter=:gtdb_order_counter=:gtdb_phylum_counter=:gtdb_species_counter=:heptad_counter=MCP-44H--2:lbd_counter=:name=N159491:ref_name_counter=])0:5e-09[&&NHX:Sample_counter=rhizpot1--6||rhizpot3--3||rhiztom3--2:Type_counter=capture--11:besthit_avg=99.1:besthit_max=99.1:besthit_min=99.1:besthit_std=0:besthit_sum=99.1:bitscore_avg=198.0:bitscore_max=198.0:bitscore_min=198.0:bitscore_std=0:bitscore_sum=198.0:capture_class_counter=c__Alphaproteobacteria--2||c__Clostridia--2||c__Gammaproteobacteria--3||c__Koll11--1||c__Magnetococcia--1||c__Negativicutes--2:capture_domain_counter=d__Bacteria--11:capture_family_counter=f__Acutalibacteraceae--1||f__Beijerinckiaceae--2||f__GCA-002753745--1||f__Halomonadaceae--1||f__Pseudomonadaceae--2||f__Ruminococcaceae--1||f__Selenomonadaceae--1||f__Sporomusaceae--1||f__UBA8363--1:capture_genus_counter=g__Clostridium_E--1||g__GCA-2753745--1||g__Marinospirillum--1||g__Microvirga--2||g__Pseudomonas_E--2||g__RUG024--1||g__Ruminiclostridium_E--1||g__Sporomusa--1||g__UBA8363--1:capture_order_counter=o__Magnetococcales--1||o__Oscillospirales--2||o__Pseudomonadales--3||o__Rhizobiales--2||o__Selenomonadales--1||o__Sporomusales--1||o__UBA10015--1:capture_phylum_counter=p__Firmicutes_A--2||p__Firmicutes_C--2||p__Omnitrophota--1||p__Proteobacteria--6:capture_species_counter=s__Clostridium_E sporosphaeroides--1||s__GCA-2753745 sp002753745--1||s__Marinospirillum sp007119985--1||s__Microvirga lupini_A--1||s__Microvirga soli--1||s__Pseudomonas_E bohemica--1||s__Pseudomonas_E sp003050835--1||s__RUG024 sp017458745--1||s__Ruminiclostridium_E sp017550775--1||s__Sporomusa acidovorans--1||s__UBA8363 sp013349385--1:evalue_avg=7.66e-66:evalue_max=7.66e-66:evalue_min=7.66e-66:evalue_std=0:evalue_sum=7.66e-66:gapopen_avg=0.0:gapopen_max=0.0:gapopen_min=0.0:gapopen_std=0:gapopen_sum=0.0:gtdb_class_counter=:gtdb_domain_counter=:gtdb_family_counter=:gtdb_genus_counter=:gtdb_order_counter=:gtdb_phylum_counter=:gtdb_species_counter=:heptad_counter=MCP-44H--11:lbd_counter=:length_avg=113.0:length_max=113.0:length_min=113.0:length_std=0:length_sum=113.0:mismatch_avg=1.0:mismatch_max=1.0:mismatch_min=1.0:mismatch_std=0:mismatch_sum=1.0:name=N159492:qcovhsp_avg=99.1:qcovhsp_max=99.1:qcovhsp_min=99.1:qcovhsp_std=0:qcovhsp_sum=99.1:qend_avg=113.0:qend_max=113.0:qend_min=113.0:qend_std=0:qend_sum=113.0:qstart_avg=1.0:qstart_max=1.0:qstart_min=1.0:qstart_std=0:qstart_sum=1.0:ref_name_counter=RS_GCF_014699075.1_protein.faa_NZ_JACXAB010000012.1_51@PF00015_full_PFAM.356.538--1:scovhsp_avg=62.1:scovhsp_max=62.1:scovhsp_min=62.1:scovhsp_std=0:scovhsp_sum=62.1:send_avg=148.0:send_max=148.0:send_min=148.0:send_std=0:send_sum=148.0:sstart_avg=36.0:sstart_max=36.0:sstart_min=36.0:sstart_std=0:sstart_sum=36.0],(k127_444039_2@MCPsignal.1.119:5e-09,d51ebe65-30aa-4fa6-873f-aa400ba66a42_5@MCPsignal.27.166:5e-09[&&NHX:Sample=rhizpot3:Type=capture:besthit=98.5:bitscore=216.0:capture_class=c__Alphaproteobacteria:capture_domain=d__Bacteria:capture_family=f__Beijerinckiaceae:capture_genus=g__Microvirga:capture_order=o__Rhizobiales:capture_phylum=p__Proteobacteria:capture_species=s__Microvirga soli:evalue=2.25e-72:gapopen=0.0:heptad=MCP-44H:length=137.0:mismatch=2.0:qcovhsp=98.6:qend=139.0:qstart=3.0:ref_name=RS_GCF_000739015.1_protein.faa_NZ_JPUG01000073.1_152@PF00015_full_PFAM.354.538:scovhsp=74.5:send=137.0:sstart=1.0])0.906:6e-09[&&NHX:Sample_counter=rhizpot3--1:Type_counter=capture--1:besthit_avg=98.5:besthit_max=98.5:besthit_min=98.5:besthit_std=0:besthit_sum=98.5:bitscore_avg=216.0:bitscore_max=216.0:bitscore_min=216.0:bitscore_std=0:bitscore_sum=216.0:capture_class_counter=c__Alphaproteobacteria--1:capture_domain_counter=d__Bacteria--1:capture_family_counter=f__Beijerinckiaceae--1:capture_genus_counter=g__Microvirga--1:capture_order_counter=o__Rhizobiales--1:capture_phylum_counter=p__Proteobacteria--1:capture_species_counter=s__Microvirga soli--1:evalue_avg=2.25e-72:evalue_max=2.25e-72:evalue_min=2.25e-72:evalue_std=0:evalue_sum=2.25e-72:gapopen_avg=0.0:gapopen_max=0.0:gapopen_min=0.0:gapopen_std=0:gapopen_sum=0.0:gtdb_class_counter=:gtdb_domain_counter=:gtdb_family_counter=:gtdb_genus_counter=:gtdb_order_counter=:gtdb_phylum_counter=:gtdb_species_counter=:heptad_counter=MCP-44H--1:lbd_counter=:length_avg=137.0:length_max=137.0:length_min=137.0:length_std=0:length_sum=137.0:mismatch_avg=2.0:mismatch_max=2.0:mismatch_min=2.0:mismatch_std=0:mismatch_sum=2.0:name=N159495:qcovhsp_avg=98.6:qcovhsp_max=98.6:qcovhsp_min=98.6:qcovhsp_std=0:qcovhsp_sum=98.6:qend_avg=139.0:qend_max=139.0:qend_min=139.0:qend_std=0:qend_sum=139.0:qstart_avg=3.0:qstart_max=3.0:qstart_min=3.0:qstart_std=0:qstart_sum=3.0:ref_name_counter=RS_GCF_000739015.1_protein.faa_NZ_JPUG01000073.1_152@PF00015_full_PFAM.354.538--1:scovhsp_avg=74.5:scovhsp_max=74.5:scovhsp_min=74.5:scovhsp_std=0:scovhsp_sum=74.5:send_avg=137.0:send_max=137.0:send_min=137.0:send_std=0:send_sum=137.0:sstart_avg=1.0:sstart_max=1.0:sstart_min=1.0:sstart_std=0:sstart_sum=1.0])0.808:5e-09[&&NHX:Sample_counter=rhizpot1--6||rhizpot3--4||rhiztom3--2:Type_counter=capture--12:besthit_avg=98.8:besthit_max=99.1:besthit_min=98.5:besthit_std=0.42426406871192446:besthit_sum=197.6:bitscore_avg=207.0:bitscore_max=216.0:bitscore_min=198.0:bitscore_std=12.727922061357855:bitscore_sum=414.0:capture_class_counter=c__Alphaproteobacteria--3||c__Clostridia--2||c__Gammaproteobacteria--3||c__Koll11--1||c__Magnetococcia--1||c__Negativicutes--2:capture_domain_counter=d__Bacteria--12:capture_family_counter=f__Acutalibacteraceae--1||f__Beijerinckiaceae--3||f__GCA-002753745--1||f__Halomonadaceae--1||f__Pseudomonadaceae--2||f__Ruminococcaceae--1||f__Selenomonadaceae--1||f__Sporomusaceae--1||f__UBA8363--1:capture_genus_counter=g__Clostridium_E--1||g__GCA-2753745--1||g__Marinospirillum--1||g__Microvirga--3||g__Pseudomonas_E--2||g__RUG024--1||g__Ruminiclostridium_E--1||g__Sporomusa--1||g__UBA8363--1:capture_order_counter=o__Magnetococcales--1||o__Oscillospirales--2||o__Pseudomonadales--3||o__Rhizobiales--3||o__Selenomonadales--1||o__Sporomusales--1||o__UBA10015--1:capture_phylum_counter=p__Firmicutes_A--2||p__Firmicutes_C--2||p__Omnitrophota--1||p__Proteobacteria--7:capture_species_counter=s__Clostridium_E sporosphaeroides--1||s__GCA-2753745 sp002753745--1||s__Marinospirillum sp007119985--1||s__Microvirga lupini_A--1||s__Microvirga soli--2||s__Pseudomonas_E bohemica--1||s__Pseudomonas_E sp003050835--1||s__RUG024 sp017458745--1||s__Ruminiclostridium_E sp017550775--1||s__Sporomusa acidovorans--1||s__UBA8363 sp013349385--1:evalue_avg=3.830001125e-66:evalue_max=7.66e-66:evalue_min=2.25e-72:evalue_std=5.416436352898696e-66:evalue_sum=7.66000225e-66:gapopen_avg=0.0:gapopen_max=0.0:gapopen_min=0.0:gapopen_std=0.0:gapopen_sum=0.0:gtdb_class_counter=:gtdb_domain_counter=:gtdb_family_counter=:gtdb_genus_counter=:gtdb_order_counter=:gtdb_phylum_counter=:gtdb_species_counter=:heptad_counter=MCP-44H--12:lbd_counter=:length_avg=125.0:length_max=137.0:length_min=113.0:length_std=16.97056274847714:length_sum=250.0:mismatch_avg=1.5:mismatch_max=2.0:mismatch_min=1.0:mismatch_std=0.7071067811865476:mismatch_sum=3.0:name=N159496:qcovhsp_avg=98.85:qcovhsp_max=99.1:qcovhsp_min=98.6:qcovhsp_std=0.3535533905932738:qcovhsp_sum=197.7:qend_avg=126.0:qend_max=139.0:qend_min=113.0:qend_std=18.384776310850235:qend_sum=252.0:qstart_avg=2.0:qstart_max=3.0:qstart_min=1.0:qstart_std=1.4142135623730951:qstart_sum=4.0:ref_name_counter=RS_GCF_000739015.1_protein.faa_NZ_JPUG01000073.1_152@PF00015_full_PFAM.354.538--1||RS_GCF_014699075.1_protein.faa_NZ_JACXAB010000012.1_51@PF00015_full_PFAM.356.538--1:scovhsp_avg=68.3:scovhsp_max=74.5:scovhsp_min=62.1:scovhsp_std=8.768124086713188:scovhsp_sum=136.6:send_avg=142.5:send_max=148.0:send_min=137.0:send_std=7.7781745930520225:send_sum=285.0:sstart_avg=18.5:sstart_max=36.0:sstart_min=1.0:sstart_std=24.748737341529164:sstart_sum=37.0],((4b84d43b-4da1-47e3-949c-6d854196840a_4@MCPsignal.110.287:0.0150239[&&NHX:Sample=rhizpot1:Type=capture:capture_class=c__Magnetococcia:capture_domain=d__Bacteria:capture_family=f__UBA8363:capture_genus=g__UBA8363:capture_order=o__Magnetococcales:capture_phylum=p__Proteobacteria:capture_species=s__UBA8363 sp013349385:heptad=MCP-44H],e00115e3-7ad7-4df8-b16b-804e8609c92d_2@MCPsignal.97.185:0.0315297[&&NHX:Sample=rhizpot3:Type=capture:capture_class=c__Koll11:capture_domain=d__Bacteria:capture_family=f__GCA-002753745:capture_genus=g__GCA-2753745:capture_order=o__UBA10015:capture_phylum=p__Omnitrophota:capture_species=s__GCA-2753745 sp002753745:heptad=MCP-44H])0:1.8e-08[&&NHX:Sample_counter=rhizpot1--1||rhizpot3--1:Type_counter=capture--2:capture_class_counter=c__Koll11--1||c__Magnetococcia--1:capture_domain_counter=d__Bacteria--2:capture_family_counter=f__GCA-002753745--1||f__UBA8363--1:capture_genus_counter=g__GCA-2753745--1||g__UBA8363--1:capture_order_counter=o__Magnetococcales--1||o__UBA10015--1:capture_phylum_counter=p__Omnitrophota--1||p__Proteobacteria--1:capture_species_counter=s__GCA-2753745 sp002753745--1||s__UBA8363 sp013349385--1:gtdb_class_counter=:gtdb_domain_counter=:gtdb_family_counter=:gtdb_genus_counter=:gtdb_order_counter=:gtdb_phylum_counter=:gtdb_species_counter=:heptad_counter=MCP-44H--2:lbd_counter=:name=N159499:ref_name_counter=],((4d57077a-0fb0-4acb-9c6e-828a4229c0b8_6@MCPsignal.441.545:0.116307[&&NHX:Sample=rhizpot3:Type=capture:besthit=95.1:bitscore=171.0:capture_class=c__Bacilli:capture_domain=d__Bacteria:capture_family=f__Alicyclobacillaceae:capture_genus=g__Alicyclobacillus_H:capture_order=o__Alicyclobacillales:capture_phylum=p__Firmicutes:capture_species=s__Alicyclobacillus_H macrosporangiidus_B:evalue=1.82e-55:gapopen=1.0:heptad=MCP-44H:length=102.0:mismatch=4.0:qcovhsp=97.1:qend=103.0:qstart=3.0:ref_name=RS_GCF_002741015.1_protein.faa_NZ_CP016616.1_2154@PF00015_full_PFAM.361.536:scovhsp=58.3:send=159.0:sstart=58.0],(aaf9cf7d-b8e8-427d-b109-2b80aa2870a1_2@MCPsignal.35.183:0.00496094[&&NHX:Sample=rhizpot1:Type=capture:capture_class=c__Spirochaetia:capture_domain=d__Bacteria:capture_family=f__UBA8932:capture_genus=g__CAIJMU01:capture_order=o__Treponematales:capture_phylum=p__Spirochaetota:capture_species=s__CAIJMU01 sp903821875:heptad=MCP-44H],25428b53-8248-4aeb-9278-f21ccfe9f280_6@MCPsignal.107.284:5e-09[&&NHX:Sample=rhizpot3:Type=capture:capture_class=c__Gammaproteobacteria:capture_domain=d__Bacteria:capture_family=f__Rhodanobacteraceae:capture_genus=g__Luteibacter:capture_order=o__Xanthomonadales:capture_phylum=p__Proteobacteria:capture_species=s__Luteibacter sp018449605:heptad=MCP-44H])0.794:0.013767[&&NHX:Sample_counter=rhizpot1--1||rhizpot3--1:Type_counter=capture--2:capture_class_counter=c__Gammaproteobacteria--1||c__Spirochaetia--1:capture_domain_counter=d__Bacteria--2:capture_family_counter=f__Rhodanobacteraceae--1||f__UBA8932--1:capture_genus_counter=g__CAIJMU01--1||g__Luteibacter--1:capture_order_counter=o__Treponematales--1||o__Xanthomonadales--1:capture_phylum_counter=p__Proteobacteria--1||p__Spirochaetota--1:capture_species_counter=s__CAIJMU01 sp903821875--1||s__Luteibacter sp018449605--1:gtdb_class_counter=:gtdb_domain_counter=:gtdb_family_counter=:gtdb_genus_counter=:gtdb_order_counter=:gtdb_phylum_counter=:gtdb_species_counter=:heptad_counter=MCP-44H--2:lbd_counter=:name=N159503:ref_name_counter=])0.846:0.022807[&&NHX:Sample_counter=rhizpot1--1||rhizpot3--2:Type_counter=capture--3:besthit_avg=95.1:besthit_max=95.1:besthit_min=95.1:besthit_std=0:besthit_sum=95.1:bitscore_avg=171.0:bitscore_max=171.0:bitscore_min=171.0:bitscore_std=0:bitscore_sum=171.0:capture_class_counter=c__Bacilli--1||c__Gammaproteobacteria--1||c__Spirochaetia--1:capture_domain_counter=d__Bacteria--3:capture_family_counter=f__Alicyclobacillaceae--1||f__Rhodanobacteraceae--1||f__UBA8932--1:capture_genus_counter=g__Alicyclobacillus_H--1||g__CAIJMU01--1||g__Luteibacter--1:capture_order_counter=o__Alicyclobacillales--1||o__Treponematales--1||o__Xanthomonadales--1:capture_phylum_counter=p__Firmicutes--1||p__Proteobacteria--1||p__Spirochaetota--1:capture_species_counter=s__Alicyclobacillus_H macrosporangiidus_B--1||s__CAIJMU01 sp903821875--1||s__Luteibacter sp018449605--1:evalue_avg=1.82e-55:evalue_max=1.82e-55:evalue_min=1.82e-55:evalue_std=0:evalue_sum=1.82e-55:gapopen_avg=1.0:gapopen_max=1.0:gapopen_min=1.0:gapopen_std=0:gapopen_sum=1.0:gtdb_class_counter=:gtdb_domain_counter=:gtdb_family_counter=:gtdb_genus_counter=:gtdb_order_counter=:gtdb_phylum_counter=:gtdb_species_counter=:heptad_counter=MCP-44H--3:lbd_counter=:length_avg=102.0:length_max=102.0:length_min=102.0:length_std=0:length_sum=102.0:mismatch_avg=4.0:mismatch_max=4.0:mismatch_min=4.0:mismatch_std=0:mismatch_sum=4.0:name=N159504:qcovhsp_avg=97.1:qcovhsp_max=97.1:qcovhsp_min=97.1:qcovhsp_std=0:qcovhsp_sum=97.1:qend_avg=103.0:qend_max=103.0:qend_min=103.0:qend_std=0:qend_sum=103.0:qstart_avg=3.0:qstart_max=3.0:qstart_min=3.0:qstart_std=0:qstart_sum=3.0:ref_name_counter=RS_GCF_002741015.1_protein.faa_NZ_CP016616.1_2154@PF00015_full_PFAM.361.536--1:scovhsp_avg=58.3:scovhsp_max=58.3:scovhsp_min=58.3:scovhsp_std=0:scovhsp_sum=58.3:send_avg=159.0:send_max=159.0:send_min=159.0:send_std=0:send_sum=159.0:sstart_avg=58.0:sstart_max=58.0:sstart_min=58.0:sstart_std=0:sstart_sum=58.0],9c3e639d-c1c6-5294-b619-a419cddbc08e_1@MCPsignal.218.322:5e-09[&&NHX:Sample=rhizpot3:Type=capture:besthit=100.0:bitscore=181.0:capture_class=c__Gammaproteobacteria:capture_domain=d__Bacteria:capture_family=f__DSM-6294:capture_genus=g__UBA2009:capture_order=o__Pseudomonadales:capture_phylum=p__Proteobacteria:capture_species=s__UBA2009 sp002733205:evalue=2.52e-59:gapopen=0.0:heptad=MCP-44H:length=103.0:mismatch=0.0:qcovhsp=99.0:qend=104.0:qstart=2.0:ref_name=RS_GCF_014191055.1_protein.faa_NZ_JACHWB010000004.1_252@PF00015_full_PFAM.356.538:scovhsp=56.6:send=151.0:sstart=49.0])0.874:0.011849[&&NHX:Sample_counter=rhizpot1--1||rhizpot3--3:Type_counter=capture--4:besthit_avg=97.55:besthit_max=100.0:besthit_min=95.1:besthit_std=3.4648232278140867:besthit_sum=195.1:bitscore_avg=176.0:bitscore_max=181.0:bitscore_min=171.0:bitscore_std=7.0710678118654755:bitscore_sum=352.0:capture_class_counter=c__Bacilli--1||c__Gammaproteobacteria--2||c__Spirochaetia--1:capture_domain_counter=d__Bacteria--4:capture_family_counter=f__Alicyclobacillaceae--1||f__DSM-6294--1||f__Rhodanobacteraceae--1||f__UBA8932--1:capture_genus_counter=g__Alicyclobacillus_H--1||g__CAIJMU01--1||g__Luteibacter--1||g__UBA2009--1:capture_order_counter=o__Alicyclobacillales--1||o__Pseudomonadales--1||o__Treponematales--1||o__Xanthomonadales--1:capture_phylum_counter=p__Firmicutes--1||p__Proteobacteria--2||p__Spirochaetota--1:capture_species_counter=s__Alicyclobacillus_H macrosporangiidus_B--1||s__CAIJMU01 sp903821875--1||s__Luteibacter sp018449605--1||s__UBA2009 sp002733205--1:evalue_avg=9.101259999999998e-56:evalue_max=1.82e-55:evalue_min=2.52e-59:evalue_std=1.2867561508506574e-55:evalue_sum=1.8202519999999997e-55:gapopen_avg=0.5:gapopen_max=1.0:gapopen_min=0.0:gapopen_std=0.7071067811865476:gapopen_sum=1.0:gtdb_class_counter=:gtdb_domain_counter=:gtdb_family_counter=:gtdb_genus_counter=:gtdb_order_counter=:gtdb_phylum_counter=:gtdb_species_counter=:heptad_counter=MCP-44H--4:lbd_counter=:length_avg=102.5:length_max=103.0:length_min=102.0:length_std=0.7071067811865476:length_sum=205.0:mismatch_avg=2.0:mismatch_max=4.0:mismatch_min=0.0:mismatch_std=2.8284271247461903:mismatch_sum=4.0:name=N159506:qcovhsp_avg=98.05:qcovhsp_max=99.0:qcovhsp_min=97.1:qcovhsp_std=1.3435028842544443:qcovhsp_sum=196.1:qend_avg=103.5:qend_max=104.0:qend_min=103.0:qend_std=0.7071067811865476:qend_sum=207.0:qstart_avg=2.5:qstart_max=3.0:qstart_min=2.0:qstart_std=0.7071067811865476:qstart_sum=5.0:ref_name_counter=RS_GCF_002741015.1_protein.faa_NZ_CP016616.1_2154@PF00015_full_PFAM.361.536--1||RS_GCF_014191055.1_protein.faa_NZ_JACHWB010000004.1_252@PF00015_full_PFAM.356.538--1:scovhsp_avg=57.45:scovhsp_max=58.3:scovhsp_min=56.6:scovhsp_std=1.2020815280171278:scovhsp_sum=114.9:send_avg=155.0:send_max=159.0:send_min=151.0:send_std=5.656854249492381:send_sum=310.0:sstart_avg=53.5:sstart_max=58.0:sstart_min=49.0:sstart_std=6.363961030678928:sstart_sum=107.0])0.634:0.00199781[&&NHX:Sample_counter=rhizpot1--2||rhizpot3--4:Type_counter=capture--6:besthit_avg=97.55:besthit_max=100.0:besthit_min=95.1:besthit_std=3.4648232278140867:besthit_sum=195.1:bitscore_avg=176.0:bitscore_max=181.0:bitscore_min=171.0:bitscore_std=7.0710678118654755:bitscore_sum=352.0:capture_class_counter=c__Bacilli--1||c__Gammaproteobacteria--2||c__Koll11--1||c__Magnetococcia--1||c__Spirochaetia--1:capture_domain_counter=d__Bacteria--6:capture_family_counter=f__Alicyclobacillaceae--1||f__DSM-6294--1||f__GCA-002753745--1||f__Rhodanobacteraceae--1||f__UBA8363--1||f__UBA8932--1:capture_genus_counter=g__Alicyclobacillus_H--1||g__CAIJMU01--1||g__GCA-2753745--1||g__Luteibacter--1||g__UBA2009--1||g__UBA8363--1:capture_order_counter=o__Alicyclobacillales--1||o__Magnetococcales--1||o__Pseudomonadales--1||o__Treponematales--1||o__UBA10015--1||o__Xanthomonadales--1:capture_phylum_counter=p__Firmicutes--1||p__Omnitrophota--1||p__Proteobacteria--3||p__Spirochaetota--1:capture_species_counter=s__Alicyclobacillus_H macrosporangiidus_B--1||s__CAIJMU01 sp903821875--1||s__GCA-2753745 sp002753745--1||s__Luteibacter sp018449605--1||s__UBA2009 sp002733205--1||s__UBA8363 sp013349385--1:evalue_avg=9.101259999999998e-56:evalue_max=1.82e-55:evalue_min=2.52e-59:evalue_std=1.2867561508506574e-55:evalue_sum=1.8202519999999997e-55:gapopen_avg=0.5:gapopen_max=1.0:gapopen_min=0.0:gapopen_std=0.7071067811865476:gapopen_sum=1.0:gtdb_class_counter=:gtdb_domain_counter=:gtdb_family_counter=:gtdb_genus_counter=:gtdb_order_counter=:gtdb_phylum_counter=:gtdb_species_counter=:heptad_counter=MCP-44H--6:lbd_counter=:length_avg=102.5:length_max=103.0:length_min=102.0:length_std=0.7071067811865476:length_sum=205.0:mismatch_avg=2.0:mismatch_max=4.0:mismatch_min=0.0:mismatch_std=2.8284271247461903:mismatch_sum=4.0:name=N159507:qcovhsp_avg=98.05:qcovhsp_max=99.0:qcovhsp_min=97.1:qcovhsp_std=1.3435028842544443:qcovhsp_sum=196.1:qend_avg=103.5:qend_max=104.0:qend_min=103.0:qend_std=0.7071067811865476:qend_sum=207.0:qstart_avg=2.5:qstart_max=3.0:qstart_min=2.0:qstart_std=0.7071067811865476:qstart_sum=5.0:ref_name_counter=RS_GCF_002741015.1_protein.faa_NZ_CP016616.1_2154@PF00015_full_PFAM.361.536--1||RS_GCF_014191055.1_protein.faa_NZ_JACHWB010000004.1_252@PF00015_full_PFAM.356.538--1:scovhsp_avg=57.45:scovhsp_max=58.3:scovhsp_min=56.6:scovhsp_std=1.2020815280171278:scovhsp_sum=114.9:send_avg=155.0:send_max=159.0:send_min=151.0:send_std=5.656854249492381:send_sum=310.0:sstart_avg=53.5:sstart_max=58.0:sstart_min=49.0:sstart_std=6.363961030678928:sstart_sum=107.0])0:5e-09[&&NHX:Sample_counter=rhizpot1--8||rhizpot3--8||rhiztom3--2:Type_counter=capture--18:besthit_avg=98.175:besthit_max=100.0:besthit_min=95.1:besthit_std=2.1406774628607663:besthit_sum=392.7:bitscore_avg=191.5:bitscore_max=216.0:bitscore_min=171.0:bitscore_std=19.77371993328519:bitscore_sum=766.0:capture_class_counter=c__Alphaproteobacteria--3||c__Bacilli--1||c__Clostridia--2||c__Gammaproteobacteria--5||c__Koll11--2||c__Magnetococcia--2||c__Negativicutes--2||c__Spirochaetia--1:capture_domain_counter=d__Bacteria--18:capture_family_counter=f__Acutalibacteraceae--1||f__Alicyclobacillaceae--1||f__Beijerinckiaceae--3||f__DSM-6294--1||f__GCA-002753745--2||f__Halomonadaceae--1||f__Pseudomonadaceae--2||f__Rhodanobacteraceae--1||f__Ruminococcaceae--1||f__Selenomonadaceae--1||f__Sporomusaceae--1||f__UBA8363--2||f__UBA8932--1:capture_genus_counter=g__Alicyclobacillus_H--1||g__CAIJMU01--1||g__Clostridium_E--1||g__GCA-2753745--2||g__Luteibacter--1||g__Marinospirillum--1||g__Microvirga--3||g__Pseudomonas_E--2||g__RUG024--1||g__Ruminiclostridium_E--1||g__Sporomusa--1||g__UBA2009--1||g__UBA8363--2:capture_order_counter=o__Alicyclobacillales--1||o__Magnetococcales--2||o__Oscillospirales--2||o__Pseudomonadales--4||o__Rhizobiales--3||o__Selenomonadales--1||o__Sporomusales--1||o__Treponematales--1||o__UBA10015--2||o__Xanthomonadales--1:capture_phylum_counter=p__Firmicutes--1||p__Firmicutes_A--2||p__Firmicutes_C--2||p__Omnitrophota--2||p__Proteobacteria--10||p__Spirochaetota--1:capture_species_counter=s__Alicyclobacillus_H macrosporangiidus_B--1||s__CAIJMU01 sp903821875--1||s__Clostridium_E sporosphaeroides--1||s__GCA-2753745 sp002753745--2||s__Luteibacter sp018449605--1||s__Marinospirillum sp007119985--1||s__Microvirga lupini_A--1||s__Microvirga soli--2||s__Pseudomonas_E bohemica--1||s__Pseudomonas_E sp003050835--1||s__RUG024 sp017458745--1||s__Ruminiclostridium_E sp017550775--1||s__Sporomusa acidovorans--1||s__UBA2009 sp002733205--1||s__UBA8363 sp013349385--2:evalue_avg=4.5506300001915e-56:evalue_max=1.82e-55:evalue_min=2.25e-72:evalue_std=9.099580077414348e-56:evalue_sum=1.8202520000766e-55:gapopen_avg=0.25:gapopen_max=1.0:gapopen_min=0.0:gapopen_std=0.5:gapopen_sum=1.0:gtdb_class_counter=:gtdb_domain_counter=:gtdb_family_counter=:gtdb_genus_counter=:gtdb_order_counter=:gtdb_phylum_counter=:gtdb_species_counter=:heptad_counter=MCP-44H--18:lbd_counter=:length_avg=113.75:length_max=137.0:length_min=102.0:length_std=16.276260831857748:length_sum=455.0:mismatch_avg=1.75:mismatch_max=4.0:mismatch_min=0.0:mismatch_std=1.707825127659933:mismatch_sum=7.0:name=N159508:qcovhsp_avg=98.44999999999999:qcovhsp_max=99.1:qcovhsp_min=97.1:qcovhsp_std=0.9255628917943225:qcovhsp_sum=393.79999999999995:qend_avg=114.75:qend_max=139.0:qend_min=103.0:qend_std=16.78044496827582:qend_sum=459.0:qstart_avg=2.25:qstart_max=3.0:qstart_min=1.0:qstart_std=0.9574271077563381:qstart_sum=9.0:ref_name_counter=RS_GCF_000739015.1_protein.faa_NZ_JPUG01000073.1_152@PF00015_full_PFAM.354.538--1||RS_GCF_002741015.1_protein.faa_NZ_CP016616.1_2154@PF00015_full_PFAM.361.536--1||RS_GCF_014191055.1_protein.faa_NZ_JACHWB010000004.1_252@PF00015_full_PFAM.356.538--1||RS_GCF_014699075.1_protein.faa_NZ_JACXAB010000012.1_51@PF00015_full_PFAM.356.538--1:scovhsp_avg=62.875:scovhsp_max=74.5:scovhsp_min=56.6:scovhsp_std=8.083883142813649:scovhsp_sum=251.5:send_avg=148.75:send_max=159.0:send_min=137.0:send_std=9.105858919765158:send_sum=595.0:sstart_avg=36.0:sstart_max=58.0:sstart_min=1.0:sstart_std=25.019992006393608:sstart_sum=144.0])0:5e-09[&&NHX:Sample_counter=rhizpot1--9||rhizpot3--8||rhiztom3--2:Type_counter=capture--19:besthit_avg=97.8:besthit_max=100.0:besthit_min=95.1:besthit_std=2.0346989949375818:besthit_sum=489.0:bitscore_avg=190.2:bitscore_max=216.0:bitscore_min=171.0:bitscore_std=17.369513522260778:bitscore_sum=951.0:capture_class_counter=c__Alphaproteobacteria--4||c__Bacilli--1||c__Clostridia--2||c__Gammaproteobacteria--5||c__Koll11--2||c__Magnetococcia--2||c__Negativicutes--2||c__Spirochaetia--1:capture_domain_counter=d__Bacteria--19:capture_family_counter=f__Acutalibacteraceae--1||f__Alicyclobacillaceae--1||f__Beijerinckiaceae--3||f__DSM-6294--1||f__GCA-002753745--2||f__Halomonadaceae--1||f__Pseudomonadaceae--2||f__Rhodanobacteraceae--1||f__Ruminococcaceae--1||f__Selenomonadaceae--1||f__Sporomusaceae--1||f__UBA8363--2||f__UBA8932--1||f__Xanthobacteraceae--1:capture_genus_counter=g__Alicyclobacillus_H--1||g__Azorhizobium--1||g__CAIJMU01--1||g__Clostridium_E--1||g__GCA-2753745--2||g__Luteibacter--1||g__Marinospirillum--1||g__Microvirga--3||g__Pseudomonas_E--2||g__RUG024--1||g__Ruminiclostridium_E--1||g__Sporomusa--1||g__UBA2009--1||g__UBA8363--2:capture_order_counter=o__Alicyclobacillales--1||o__Magnetococcales--2||o__Oscillospirales--2||o__Pseudomonadales--4||o__Rhizobiales--4||o__Selenomonadales--1||o__Sporomusales--1||o__Treponematales--1||o__UBA10015--2||o__Xanthomonadales--1:capture_phylum_counter=p__Firmicutes--1||p__Firmicutes_A--2||p__Firmicutes_C--2||p__Omnitrophota--2||p__Proteobacteria--11||p__Spirochaetota--1:capture_species_counter=s__Alicyclobacillus_H macrosporangiidus_B--1||s__Azorhizobium caulinodans--1||s__CAIJMU01 sp903821875--1||s__Clostridium_E sporosphaeroides--1||s__GCA-2753745 sp002753745--2||s__Luteibacter sp018449605--1||s__Marinospirillum sp007119985--1||s__Microvirga lupini_A--1||s__Microvirga soli--2||s__Pseudomonas_E bohemica--1||s__Pseudomonas_E sp003050835--1||s__RUG024 sp017458745--1||s__Ruminiclostridium_E sp017550775--1||s__Sporomusa acidovorans--1||s__UBA2009 sp002733205--1||s__UBA8363 sp013349385--2:evalue_avg=3.6405218601532e-56:evalue_max=1.82e-55:evalue_min=2.25e-72:evalue_std=8.138995780916523e-56:evalue_sum=1.8202609300766e-55:gapopen_avg=0.2:gapopen_max=1.0:gapopen_min=0.0:gapopen_std=0.44721359549995804:gapopen_sum=1.0:gtdb_class_counter=:gtdb_domain_counter=:gtdb_family_counter=:gtdb_genus_counter=:gtdb_order_counter=:gtdb_phylum_counter=:gtdb_species_counter=:heptad_counter=MCP-44H--19:lbd_counter=:length_avg=112.6:length_max=137.0:length_min=102.0:length_std=14.328293687665674:length_sum=563.0:mismatch_avg=2.2:mismatch_max=4.0:mismatch_min=0.0:mismatch_std=1.7888543819998317:mismatch_sum=11.0:name=N159509:qcovhsp_avg=98.75999999999999:qcovhsp_max=100.0:qcovhsp_min=97.1:qcovhsp_std=1.0597169433391185:qcovhsp_sum=493.79999999999995:qend_avg=113.4:qend_max=139.0:qend_min=103.0:qend_std=14.842506526863986:qend_sum=567.0:qstart_avg=2.0:qstart_max=3.0:qstart_min=1.0:qstart_std=1.0:qstart_sum=10.0:ref_name_counter=RS_GCF_000739015.1_protein.faa_NZ_JPUG01000073.1_152@PF00015_full_PFAM.354.538--1||RS_GCF_002741015.1_protein.faa_NZ_CP016616.1_2154@PF00015_full_PFAM.361.536--1||RS_GCF_014191055.1_protein.faa_NZ_JACHWB010000004.1_252@PF00015_full_PFAM.356.538--2||RS_GCF_014699075.1_protein.faa_NZ_JACXAB010000012.1_51@PF00015_full_PFAM.356.538--1:scovhsp_avg=62.160000000000004:scovhsp_max=74.5:scovhsp_min=56.6:scovhsp_std=7.181086268803628:scovhsp_sum=310.8:send_avg=151.8:send_max=164.0:send_min=137.0:send_std=10.425929215182693:send_sum=759.0:sstart_avg=40.2:sstart_max=58.0:sstart_min=1.0:sstart_std=23.615672761960436:sstart_sum=201.0],((b65a4a71-d83a-4550-84ca-64308a30e484_5@MCPsignal.349.515:0.00459422[&&NHX:Sample=rhizpot1:Type=capture:besthit=98.8:bitscore=275.0:capture_class=c__Deferribacteres:capture_domain=d__Bacteria:capture_family=f__Denitrovibrionaceae:capture_genus=g__Seleniivibrio:capture_order=o__Deferribacterales:capture_phylum=p__Deferribacterota:capture_species=s__Seleniivibrio woodruffii:evalue=3.12e-95:gapopen=0.0:heptad=MCP-44H:length=165.0:mismatch=2.0:qcovhsp=99.4:qend=166.0:qstart=2.0:ref_name=RS_GCF_016734765.1_protein.faa_NZ_JAERQE010000001.1_119@PF00015_full_PFAM.356.538:scovhsp=90.7:send=166.0:sstart=2.0],(5e18a80d-bed8-45a9-b994-52368e6d9123_4@MCPsignal.103.247:5e-09[&&NHX:Sample=rhizpot1:Type=capture:besthit=98.6:bitscore=250.0:capture_class=c__Deferribacteres:capture_domain=d__Bacteria:capture_family=f__Denitrovibrionaceae:capture_genus=g__Seleniivibrio:capture_order=o__Deferribacterales:capture_phylum=p__Deferribacterota:capture_species=s__Seleniivibrio woodruffii:evalue=4.59e-86:gapopen=0.0:heptad=MCP-44H:length=144.0:mismatch=2.0:qcovhsp=100.0:qend=144.0:qstart=1.0:ref_name=RS_GCF_016811235.1_protein.faa_NZ_JAFBID010000013.1_96@PF00015_full_PFAM.261.440:scovhsp=80.4:send=159.0:sstart=16.0],3397bdd6-a848-473a-8728-ab3220e0b8db_6@MCPsignal.185.366:0.00140744[&&NHX:Sample=rhizpot1:Type=capture:capture_class=c__Deferribacteres:capture_domain=d__Bacteria:capture_family=f__Denitrovibrionaceae:capture_genus=g__Seleniivibrio:capture_order=o__Deferribacterales:capture_phylum=p__Deferribacterota:capture_species=s__Seleniivibrio woodruffii:heptad=MCP-44H])0.206:0.00263396[&&NHX:Sample_counter=rhizpot1--2:Type_counter=capture--2:besthit_avg=98.6:besthit_max=98.6:besthit_min=98.6:besthit_std=0:besthit_sum=98.6:bitscore_avg=250.0:bitscore_max=250.0:bitscore_min=250.0:bitscore_std=0:bitscore_sum=250.0:capture_class_counter=c__Deferribacteres--2:capture_domain_counter=d__Bacteria--2:capture_family_counter=f__Denitrovibrionaceae--2:capture_genus_counter=g__Seleniivibrio--2:capture_order_counter=o__Deferribacterales--2:capture_phylum_counter=p__Deferribacterota--2:capture_species_counter=s__Seleniivibrio woodruffii--2:evalue_avg=4.59e-86:evalue_max=4.59e-86:evalue_min=4.59e-86:evalue_std=0:evalue_sum=4.59e-86:gapopen_avg=0.0:gapopen_max=0.0:gapopen_min=0.0:gapopen_std=0:gapopen_sum=0.0:gtdb_class_counter=:gtdb_domain_counter=:gtdb_family_counter=:gtdb_genus_counter=:gtdb_order_counter=:gtdb_phylum_counter=:gtdb_species_counter=:heptad_counter=MCP-44H--2:lbd_counter=:length_avg=144.0:length_max=144.0:length_min=144.0:length_std=0:length_sum=144.0:mismatch_avg=2.0:mismatch_max=2.0:mismatch_min=2.0:mismatch_std=0:mismatch_sum=2.0:name=N159513:qcovhsp_avg=100.0:qcovhsp_max=100.0:qcovhsp_min=100.0:qcovhsp_std=0:qcovhsp_sum=100.0:qend_avg=144.0:qend_max=144.0:qend_min=144.0:qend_std=0:qend_sum=144.0:qstart_avg=1.0:qstart_max=1.0:qstart_min=1.0:qstart_std=0:qstart_sum=1.0:ref_name_counter=RS_GCF_016811235.1_protein.faa_NZ_JAFBID010000013.1_96@PF00015_full_PFAM.261.440--1:scovhsp_avg=80.4:scovhsp_max=80.4:scovhsp_min=80.4:scovhsp_std=0:scovhsp_sum=80.4:send_avg=159.0:send_max=159.0:send_min=159.0:send_std=0:send_sum=159.0:sstart_avg=16.0:sstart_max=16.0:sstart_min=16.0:sstart_std=0:sstart_sum=16.0])0.799:0.00405453[&&NHX:Sample_counter=rhizpot1--3:Type_counter=capture--3:besthit_avg=98.69999999999999:besthit_max=98.8:besthit_min=98.6:besthit_std=0.14142135623731153:besthit_sum=197.39999999999998:bitscore_avg=262.5:bitscore_max=275.0:bitscore_min=250.0:bitscore_std=17.67766952966369:bitscore_sum=525.0:capture_class_counter=c__Deferribacteres--3:capture_domain_counter=d__Bacteria--3:capture_family_counter=f__Denitrovibrionaceae--3:capture_genus_counter=g__Seleniivibrio--3:capture_order_counter=o__Deferribacterales--3:capture_phylum_counter=p__Deferribacterota--3:capture_species_counter=s__Seleniivibrio woodruffii--3:evalue_avg=2.29500000156e-86:evalue_max=4.59e-86:evalue_min=3.12e-95:evalue_std=3.24562012344008e-86:evalue_sum=4.59000000312e-86:gapopen_avg=0.0:gapopen_max=0.0:gapopen_min=0.0:gapopen_std=0.0:gapopen_sum=0.0:gtdb_class_counter=:gtdb_domain_counter=:gtdb_family_counter=:gtdb_genus_counter=:gtdb_order_counter=:gtdb_phylum_counter=:gtdb_species_counter=:heptad_counter=MCP-44H--3:lbd_counter=:length_avg=154.5:length_max=165.0:length_min=144.0:length_std=14.849242404917497:length_sum=309.0:mismatch_avg=2.0:mismatch_max=2.0:mismatch_min=2.0:mismatch_std=0.0:mismatch_sum=4.0:name=N159514:qcovhsp_avg=99.7:qcovhsp_max=100.0:qcovhsp_min=99.4:qcovhsp_std=0.42426406871192446:qcovhsp_sum=199.4:qend_avg=155.0:qend_max=166.0:qend_min=144.0:qend_std=15.556349186104045:qend_sum=310.0:qstart_avg=1.5:qstart_max=2.0:qstart_min=1.0:qstart_std=0.7071067811865476:qstart_sum=3.0:ref_name_counter=RS_GCF_016734765.1_protein.faa_NZ_JAERQE010000001.1_119@PF00015_full_PFAM.356.538--1||RS_GCF_016811235.1_protein.faa_NZ_JAFBID010000013.1_96@PF00015_full_PFAM.261.440--1:scovhsp_avg=85.55000000000001:scovhsp_max=90.7:scovhsp_min=80.4:scovhsp_std=7.283199846221438:scovhsp_sum=171.10000000000002:send_avg=162.5:send_max=166.0:send_min=159.0:send_std=4.949747468305833:send_sum=325.0:sstart_avg=9.0:sstart_max=16.0:sstart_min=2.0:sstart_std=9.899494936611665:sstart_sum=18.0],((8631b344-59c8-461f-9524-df33b11b0a7a_1@MCPsignal.25.153:5e-09[&&NHX:Sample=rhiztom1:Type=capture:besthit=100.0:bitscore=227.0:capture_class=c__Magnetococcia:capture_domain=d__Bacteria:capture_family=f__UBA8363:capture_genus=g__UBA8363:capture_order=o__Magnetococcales:capture_phylum=p__Proteobacteria:capture_species=s__UBA8363 sp015232645:evalue=3.9e-77:gapopen=0.0:heptad=MCP-44H:length=128.0:mismatch=0.0:qcovhsp=100.0:qend=128.0:qstart=1.0:ref_name=RS_GCF_000739015.1_protein.faa_NZ_JPUG01000073.1_152@PF00015_full_PFAM.354.538:scovhsp=69.6:send=168.0:sstart=41.0],8b2a339b-cde2-4646-ae1e-af69910109cc_1@MCPsignal.137.291:5e-09[&&NHX:Sample=rhizpot1:Type=capture:capture_class=c__Magnetococcia:capture_domain=d__Bacteria:capture_family=f__UBA8363:capture_genus=g__UBA8363:capture_order=o__Magnetococcales:capture_phylum=p__Proteobacteria:capture_species=s__UBA8363 sp013349385:heptad=MCP-44H])0.933:0.0122837[&&NHX:Sample_counter=rhizpot1--1||rhiztom1--1:Type_counter=capture--2:besthit_avg=100.0:besthit_max=100.0:besthit_min=100.0:besthit_std=0:besthit_sum=100.0:bitscore_avg=227.0:bitscore_max=227.0:bitscore_min=227.0:bitscore_std=0:bitscore_sum=227.0:capture_class_counter=c__Magnetococcia--2:capture_domain_counter=d__Bacteria--2:capture_family_counter=f__UBA8363--2:capture_genus_counter=g__UBA8363--2:capture_order_counter=o__Magnetococcales--2:capture_phylum_counter=p__Proteobacteria--2:capture_species_counter=s__UBA8363 sp013349385--1||s__UBA8363 sp015232645--1:evalue_avg=3.9e-77:evalue_max=3.9e-77:evalue_min=3.9e-77:evalue_std=0:evalue_sum=3.9e-77:gapopen_avg=0.0:gapopen_max=0.0:gapopen_min=0.0:gapopen_std=0:gapopen_sum=0.0:gtdb_class_counter=:gtdb_domain_counter=:gtdb_family_counter=:gtdb_genus_counter=:gtdb_order_counter=:gtdb_phylum_counter=:gtdb_species_counter=:heptad_counter=MCP-44H--2:lbd_counter=:length_avg=128.0:length_max=128.0:length_min=128.0:length_std=0:length_sum=128.0:mismatch_avg=0.0:mismatch_max=0.0:mismatch_min=0.0:mismatch_std=0:mismatch_sum=0.0:name=N159517:qcovhsp_avg=100.0:qcovhsp_max=100.0:qcovhsp_min=100.0:qcovhsp_std=0:qcovhsp_sum=100.0:qend_avg=128.0:qend_max=128.0:qend_min=128.0:qend_std=0:qend_sum=128.0:qstart_avg=1.0:qstart_max=1.0:qstart_min=1.0:qstart_std=0:qstart_sum=1.0:ref_name_counter=RS_GCF_000739015.1_protein.faa_NZ_JPUG01000073.1_152@PF00015_full_PFAM.354.538--1:scovhsp_avg=69.6:scovhsp_max=69.6:scovhsp_min=69.6:scovhsp_std=0:scovhsp_sum=69.6:send_avg=168.0:send_max=168.0:send_min=168.0:send_std=0:send_sum=168.0:sstart_avg=41.0:sstart_max=41.0:sstart_min=41.0:sstart_std=0:sstart_sum=41.0],48cc3229-e20a-446f-b178-8ae55c983162_6@MCPsignal.222.393:5e-09[&&NHX:Sample=rhizpot1:Type=capture:capture_class=c__Alphaproteobacteria:capture_domain=d__Bacteria:capture_family=f__Beijerinckiaceae:capture_genus=g__Microvirga:capture_order=o__Rhizobiales:capture_phylum=p__Proteobacteria:capture_species=s__Microvirga lupini_A:heptad=MCP-44H])0:5e-09[&&NHX:Sample_counter=rhizpot1--2||rhiztom1--1:Type_counter=capture--3:besthit_avg=100.0:besthit_max=100.0:besthit_min=100.0:besthit_std=0:besthit_sum=100.0:bitscore_avg=227.0:bitscore_max=227.0:bitscore_min=227.0:bitscore_std=0:bitscore_sum=227.0:capture_class_counter=c__Alphaproteobacteria--1||c__Magnetococcia--2:capture_domain_counter=d__Bacteria--3:capture_family_counter=f__Beijerinckiaceae--1||f__UBA8363--2:capture_genus_counter=g__Microvirga--1||g__UBA8363--2:capture_order_counter=o__Magnetococcales--2||o__Rhizobiales--1:capture_phylum_counter=p__Proteobacteria--3:capture_species_counter=s__Microvirga lupini_A--1||s__UBA8363 sp013349385--1||s__UBA8363 sp015232645--1:evalue_avg=3.9e-77:evalue_max=3.9e-77:evalue_min=3.9e-77:evalue_std=0:evalue_sum=3.9e-77:gapopen_avg=0.0:gapopen_max=0.0:gapopen_min=0.0:gapopen_std=0:gapopen_sum=0.0:gtdb_class_counter=:gtdb_domain_counter=:gtdb_family_counter=:gtdb_genus_counter=:gtdb_order_counter=:gtdb_phylum_counter=:gtdb_species_counter=:heptad_counter=MCP-44H--3:lbd_counter=:length_avg=128.0:length_max=128.0:length_min=128.0:length_std=0:length_sum=128.0:mismatch_avg=0.0:mismatch_max=0.0:mismatch_min=0.0:mismatch_std=0:mismatch_sum=0.0:name=N159519:qcovhsp_avg=100.0:qcovhsp_max=100.0:qcovhsp_min=100.0:qcovhsp_std=0:qcovhsp_sum=100.0:qend_avg=128.0:qend_max=128.0:qend_min=128.0:qend_std=0:qend_sum=128.0:qstart_avg=1.0:qstart_max=1.0:qstart_min=1.0:qstart_std=0:qstart_sum=1.0:ref_name_counter=RS_GCF_000739015.1_protein.faa_NZ_JPUG01000073.1_152@PF00015_full_PFAM.354.538--1:scovhsp_avg=69.6:scovhsp_max=69.6:scovhsp_min=69.6:scovhsp_std=0:scovhsp_sum=69.6:send_avg=168.0:send_max=168.0:send_min=168.0:send_std=0:send_sum=168.0:sstart_avg=41.0:sstart_max=41.0:sstart_min=41.0:sstart_std=0:sstart_sum=41.0])0:6e-09[&&NHX:Sample_counter=rhizpot1--5||rhiztom1--1:Type_counter=capture--6:besthit_avg=99.13333333333333:besthit_max=100.0:besthit_min=98.6:besthit_std=0.7571877794400391:besthit_sum=297.4:bitscore_avg=250.66666666666666:bitscore_max=275.0:bitscore_min=227.0:bitscore_std=24.006943440041116:bitscore_sum=752.0:capture_class_counter=c__Alphaproteobacteria--1||c__Deferribacteres--3||c__Magnetococcia--2:capture_domain_counter=d__Bacteria--6:capture_family_counter=f__Beijerinckiaceae--1||f__Denitrovibrionaceae--3||f__UBA8363--2:capture_genus_counter=g__Microvirga--1||g__Seleniivibrio--3||g__UBA8363--2:capture_order_counter=o__Deferribacterales--3||o__Magnetococcales--2||o__Rhizobiales--1:capture_phylum_counter=p__Deferribacterota--3||p__Proteobacteria--3:capture_species_counter=s__Microvirga lupini_A--1||s__Seleniivibrio woodruffii--3||s__UBA8363 sp013349385--1||s__UBA8363 sp015232645--1:evalue_avg=1.30000000153e-77:evalue_max=3.9e-77:evalue_min=3.12e-95:evalue_std=2.2516660485145217e-77:evalue_sum=3.90000000459e-77:gapopen_avg=0.0:gapopen_max=0.0:gapopen_min=0.0:gapopen_std=0.0:gapopen_sum=0.0:gtdb_class_counter=:gtdb_domain_counter=:gtdb_family_counter=:gtdb_genus_counter=:gtdb_order_counter=:gtdb_phylum_counter=:gtdb_species_counter=:heptad_counter=MCP-44H--6:lbd_counter=:length_avg=145.66666666666666:length_max=165.0:length_min=128.0:length_std=18.556220879622373:length_sum=437.0:mismatch_avg=1.3333333333333333:mismatch_max=2.0:mismatch_min=0.0:mismatch_std=1.1547005383792517:mismatch_sum=4.0:name=N159520:qcovhsp_avg=99.8:qcovhsp_max=100.0:qcovhsp_min=99.4:qcovhsp_std=0.3464101615137722:qcovhsp_sum=299.4:qend_avg=146.0:qend_max=166.0:qend_min=128.0:qend_std=19.078784028338912:qend_sum=438.0:qstart_avg=1.3333333333333333:qstart_max=2.0:qstart_min=1.0:qstart_std=0.5773502691896257:qstart_sum=4.0:ref_name_counter=RS_GCF_000739015.1_protein.faa_NZ_JPUG01000073.1_152@PF00015_full_PFAM.354.538--1||RS_GCF_016734765.1_protein.faa_NZ_JAERQE010000001.1_119@PF00015_full_PFAM.356.538--1||RS_GCF_016811235.1_protein.faa_NZ_JAFBID010000013.1_96@PF00015_full_PFAM.261.440--1:scovhsp_avg=80.23333333333333:scovhsp_max=90.7:scovhsp_min=69.6:scovhsp_std=10.550987315570682:scovhsp_sum=240.7:send_avg=164.33333333333334:send_max=168.0:send_min=159.0:send_std=4.725815626252608:send_sum=493.0:sstart_avg=19.666666666666668:sstart_max=41.0:sstart_min=2.0:sstart_std=19.75685535031659:sstart_sum=59.0])0:5e-09[&&NHX:Sample_counter=rhizpot1--14||rhizpot3--8||rhiztom1--1||rhiztom3--2:Type_counter=capture--25:besthit_avg=98.3:besthit_max=100.0:besthit_min=95.1:besthit_std=1.733699595003209:besthit_sum=786.4:bitscore_avg=212.875:bitscore_max=275.0:bitscore_min=171.0:bitscore_std=36.282374705712336:bitscore_sum=1703.0:capture_class_counter=c__Alphaproteobacteria--5||c__Bacilli--1||c__Clostridia--2||c__Deferribacteres--3||c__Gammaproteobacteria--5||c__Koll11--2||c__Magnetococcia--4||c__Negativicutes--2||c__Spirochaetia--1:capture_domain_counter=d__Bacteria--25:capture_family_counter=f__Acutalibacteraceae--1||f__Alicyclobacillaceae--1||f__Beijerinckiaceae--4||f__DSM-6294--1||f__Denitrovibrionaceae--3||f__GCA-002753745--2||f__Halomonadaceae--1||f__Pseudomonadaceae--2||f__Rhodanobacteraceae--1||f__Ruminococcaceae--1||f__Selenomonadaceae--1||f__Sporomusaceae--1||f__UBA8363--4||f__UBA8932--1||f__Xanthobacteraceae--1:capture_genus_counter=g__Alicyclobacillus_H--1||g__Azorhizobium--1||g__CAIJMU01--1||g__Clostridium_E--1||g__GCA-2753745--2||g__Luteibacter--1||g__Marinospirillum--1||g__Microvirga--4||g__Pseudomonas_E--2||g__RUG024--1||g__Ruminiclostridium_E--1||g__Seleniivibrio--3||g__Sporomusa--1||g__UBA2009--1||g__UBA8363--4:capture_order_counter=o__Alicyclobacillales--1||o__Deferribacterales--3||o__Magnetococcales--4||o__Oscillospirales--2||o__Pseudomonadales--4||o__Rhizobiales--5||o__Selenomonadales--1||o__Sporomusales--1||o__Treponematales--1||o__UBA10015--2||o__Xanthomonadales--1:capture_phylum_counter=p__Deferribacterota--3||p__Firmicutes--1||p__Firmicutes_A--2||p__Firmicutes_C--2||p__Omnitrophota--2||p__Proteobacteria--14||p__Spirochaetota--1:capture_species_counter=s__Alicyclobacillus_H macrosporangiidus_B--1||s__Azorhizobium caulinodans--1||s__CAIJMU01 sp903821875--1||s__Clostridium_E sporosphaeroides--1||s__GCA-2753745 sp002753745--2||s__Luteibacter sp018449605--1||s__Marinospirillum sp007119985--1||s__Microvirga lupini_A--2||s__Microvirga soli--2||s__Pseudomonas_E bohemica--1||s__Pseudomonas_E sp003050835--1||s__RUG024 sp017458745--1||s__Ruminiclostridium_E sp017550775--1||s__Seleniivibrio woodruffii--3||s__Sporomusa acidovorans--1||s__UBA2009 sp002733205--1||s__UBA8363 sp013349385--3||s__UBA8363 sp015232645--1:evalue_avg=2.27532616259575e-56:evalue_max=1.82e-55:evalue_min=3.12e-95:evalue_std=6.434539978993201e-56:evalue_sum=1.8202609300766e-55:gapopen_avg=0.125:gapopen_max=1.0:gapopen_min=0.0:gapopen_std=0.3535533905932738:gapopen_sum=1.0:gtdb_class_counter=:gtdb_domain_counter=:gtdb_family_counter=:gtdb_genus_counter=:gtdb_order_counter=:gtdb_phylum_counter=:gtdb_species_counter=:heptad_counter=MCP-44H--25:lbd_counter=:length_avg=125.0:length_max=165.0:length_min=102.0:length_std=22.551528297909847:length_sum=1000.0:mismatch_avg=1.875:mismatch_max=4.0:mismatch_min=0.0:mismatch_std=1.5526475085202969:mismatch_sum=15.0:name=N159521:qcovhsp_avg=99.15:qcovhsp_max=100.0:qcovhsp_min=97.1:qcovhsp_std=0.9827076298239933:qcovhsp_sum=793.2:qend_avg=125.625:qend_max=166.0:qend_min=103.0:qend_std=22.683773306673903:qend_sum=1005.0:qstart_avg=1.75:qstart_max=3.0:qstart_min=1.0:qstart_std=0.8864052604279183:qstart_sum=14.0:ref_name_counter=RS_GCF_000739015.1_protein.faa_NZ_JPUG01000073.1_152@PF00015_full_PFAM.354.538--2||RS_GCF_002741015.1_protein.faa_NZ_CP016616.1_2154@PF00015_full_PFAM.361.536--1||RS_GCF_014191055.1_protein.faa_NZ_JACHWB010000004.1_252@PF00015_full_PFAM.356.538--2||RS_GCF_014699075.1_protein.faa_NZ_JACXAB010000012.1_51@PF00015_full_PFAM.356.538--1||RS_GCF_016734765.1_protein.faa_NZ_JAERQE010000001.1_119@PF00015_full_PFAM.356.538--1||RS_GCF_016811235.1_protein.faa_NZ_JAFBID010000013.1_96@PF00015_full_PFAM.261.440--1:scovhsp_avg=68.9375:scovhsp_max=90.7:scovhsp_min=56.6:scovhsp_std=12.19706492797111:scovhsp_sum=551.5:send_avg=156.5:send_max=168.0:send_min=137.0:send_std=10.515294982615968:send_sum=1252.0:sstart_avg=32.5:sstart_max=58.0:sstart_min=1.0:sstart_std=23.305425487273496:sstart_sum=260.0],((9c2ea312-a186-42f9-8024-a77a18ff8b7a_6@MCPsignal.666.846:0[&&NHX:Sample=rhizpot1:Type=capture:capture_class=c__Magnetococcia:capture_domain=d__Bacteria:capture_family=f__UBA8363:capture_genus=g__UBA8363:capture_order=o__Magnetococcales:capture_phylum=p__Proteobacteria:capture_species=s__UBA8363 sp013349385:heptad=MCP-44H],527a50a4-fdd0-4507-a6ef-8f45e65a6983_2@MCPsignal.158.338:0[&&NHX:Sample=rhizpot1:Type=capture:capture_class=c__Alphaproteobacteria:capture_domain=d__Bacteria:capture_family=f__Beijerinckiaceae:capture_genus=g__Microvirga:capture_order=o__Rhizobiales:capture_phylum=p__Proteobacteria:capture_species=s__Microvirga lupini_A:heptad=MCP-44H])0:0[&&NHX:Sample_counter=rhizpot1--2:Type_counter=capture--2:capture_class_counter=c__Alphaproteobacteria--1||c__Magnetococcia--1:capture_domain_counter=d__Bacteria--2:capture_family_counter=f__Beijerinckiaceae--1||f__UBA8363--1:capture_genus_counter=g__Microvirga--1||g__UBA8363--1:capture_order_counter=o__Magnetococcales--1||o__Rhizobiales--1:capture_phylum_counter=p__Proteobacteria--2:capture_species_counter=s__Microvirga lupini_A--1||s__UBA8363 sp013349385--1:gtdb_class_counter=:gtdb_domain_counter=:gtdb_family_counter=:gtdb_genus_counter=:gtdb_order_counter=:gtdb_phylum_counter=:gtdb_species_counter=:heptad_counter=MCP-44H--2:lbd_counter=:name=N159524:ref_name_counter=],e97c73a1-f45d-4d8c-ae6d-2d9fe860feed_1@MCPsignal.151.331:0[&&NHX:Sample=rhizpot3:Type=capture:capture_class=c__Alphaproteobacteria:capture_domain=d__Bacteria:capture_family=f__Beijerinckiaceae:capture_genus=g__Microvirga:capture_order=o__Rhizobiales:capture_phylum=p__Proteobacteria:capture_species=s__Microvirga soli:heptad=MCP-44H]):5e-09[&&NHX:Sample_counter=rhizpot1--2||rhizpot3--1:Type_counter=capture--3:capture_class_counter=c__Alphaproteobacteria--2||c__Magnetococcia--1:capture_domain_counter=d__Bacteria--3:capture_family_counter=f__Beijerinckiaceae--2||f__UBA8363--1:capture_genus_counter=g__Microvirga--2||g__UBA8363--1:capture_order_counter=o__Magnetococcales--1||o__Rhizobiales--2:capture_phylum_counter=p__Proteobacteria--3:capture_species_counter=s__Microvirga lupini_A--1||s__Microvirga soli--1||s__UBA8363 sp013349385--1:gtdb_class_counter=:gtdb_domain_counter=:gtdb_family_counter=:gtdb_genus_counter=:gtdb_order_counter=:gtdb_phylum_counter=:gtdb_species_counter=:heptad_counter=MCP-44H--3:lbd_counter=:name=N159526:ref_name_counter=])0.47:6e-09[&&NHX:Sample_counter=rhizpot1--16||rhizpot3--9||rhiztom1--1||rhiztom3--2:Type_counter=capture--28:besthit_avg=98.3:besthit_max=100.0:besthit_min=95.1:besthit_std=1.733699595003209:besthit_sum=786.4:bitscore_avg=212.875:bitscore_max=275.0:bitscore_min=171.0:bitscore_std=36.282374705712336:bitscore_sum=1703.0:capture_class_counter=c__Alphaproteobacteria--7||c__Bacilli--1||c__Clostridia--2||c__Deferribacteres--3||c__Gammaproteobacteria--5||c__Koll11--2||c__Magnetococcia--5||c__Negativicutes--2||c__Spirochaetia--1:capture_domain_counter=d__Bacteria--28:capture_family_counter=f__Acutalibacteraceae--1||f__Alicyclobacillaceae--1||f__Beijerinckiaceae--6||f__DSM-6294--1||f__Denitrovibrionaceae--3||f__GCA-002753745--2||f__Halomonadaceae--1||f__Pseudomonadaceae--2||f__Rhodanobacteraceae--1||f__Ruminococcaceae--1||f__Selenomonadaceae--1||f__Sporomusaceae--1||f__UBA8363--5||f__UBA8932--1||f__Xanthobacteraceae--1:capture_genus_counter=g__Alicyclobacillus_H--1||g__Azorhizobium--1||g__CAIJMU01--1||g__Clostridium_E--1||g__GCA-2753745--2||g__Luteibacter--1||g__Marinospirillum--1||g__Microvirga--6||g__Pseudomonas_E--2||g__RUG024--1||g__Ruminiclostridium_E--1||g__Seleniivibrio--3||g__Sporomusa--1||g__UBA2009--1||g__UBA8363--5:capture_order_counter=o__Alicyclobacillales--1||o__Deferribacterales--3||o__Magnetococcales--5||o__Oscillospirales--2||o__Pseudomonadales--4||o__Rhizobiales--7||o__Selenomonadales--1||o__Sporomusales--1||o__Treponematales--1||o__UBA10015--2||o__Xanthomonadales--1:capture_phylum_counter=p__Deferribacterota--3||p__Firmicutes--1||p__Firmicutes_A--2||p__Firmicutes_C--2||p__Omnitrophota--2||p__Proteobacteria--17||p__Spirochaetota--1:capture_species_counter=s__Alicyclobacillus_H macrosporangiidus_B--1||s__Azorhizobium caulinodans--1||s__CAIJMU01 sp903821875--1||s__Clostridium_E sporosphaeroides--1||s__GCA-2753745 sp002753745--2||s__Luteibacter sp018449605--1||s__Marinospirillum sp007119985--1||s__Microvirga lupini_A--3||s__Microvirga soli--3||s__Pseudomonas_E bohemica--1||s__Pseudomonas_E sp003050835--1||s__RUG024 sp017458745--1||s__Ruminiclostridium_E sp017550775--1||s__Seleniivibrio woodruffii--3||s__Sporomusa acidovorans--1||s__UBA2009 sp002733205--1||s__UBA8363 sp013349385--4||s__UBA8363 sp015232645--1:evalue_avg=2.27532616259575e-56:evalue_max=1.82e-55:evalue_min=3.12e-95:evalue_std=6.434539978993201e-56:evalue_sum=1.8202609300766e-55:gapopen_avg=0.125:gapopen_max=1.0:gapopen_min=0.0:gapopen_std=0.3535533905932738:gapopen_sum=1.0:gtdb_class_counter=:gtdb_domain_counter=:gtdb_family_counter=:gtdb_genus_counter=:gtdb_order_counter=:gtdb_phylum_counter=:gtdb_species_counter=:heptad_counter=MCP-44H--28:lbd_counter=:length_avg=125.0:length_max=165.0:length_min=102.0:length_std=22.551528297909847:length_sum=1000.0:mismatch_avg=1.875:mismatch_max=4.0:mismatch_min=0.0:mismatch_std=1.5526475085202969:mismatch_sum=15.0:name=N159527:qcovhsp_avg=99.15:qcovhsp_max=100.0:qcovhsp_min=97.1:qcovhsp_std=0.9827076298239933:qcovhsp_sum=793.2:qend_avg=125.625:qend_max=166.0:qend_min=103.0:qend_std=22.683773306673903:qend_sum=1005.0:qstart_avg=1.75:qstart_max=3.0:qstart_min=1.0:qstart_std=0.8864052604279183:qstart_sum=14.0:ref_name_counter=RS_GCF_000739015.1_protein.faa_NZ_JPUG01000073.1_152@PF00015_full_PFAM.354.538--2||RS_GCF_002741015.1_protein.faa_NZ_CP016616.1_2154@PF00015_full_PFAM.361.536--1||RS_GCF_014191055.1_protein.faa_NZ_JACHWB010000004.1_252@PF00015_full_PFAM.356.538--2||RS_GCF_014699075.1_protein.faa_NZ_JACXAB010000012.1_51@PF00015_full_PFAM.356.538--1||RS_GCF_016734765.1_protein.faa_NZ_JAERQE010000001.1_119@PF00015_full_PFAM.356.538--1||RS_GCF_016811235.1_protein.faa_NZ_JAFBID010000013.1_96@PF00015_full_PFAM.261.440--1:scovhsp_avg=68.9375:scovhsp_max=90.7:scovhsp_min=56.6:scovhsp_std=12.19706492797111:scovhsp_sum=551.5:send_avg=156.5:send_max=168.0:send_min=137.0:send_std=10.515294982615968:send_sum=1252.0:sstart_avg=32.5:sstart_max=58.0:sstart_min=1.0:sstart_std=23.305425487273496:sstart_sum=260.0])0.994:5e-09[&&NHX:Sample_counter=rhizpot1--17||rhizpot3--11||rhiztom1--1||rhiztom3--2:Type_counter=capture--31:besthit_avg=98.39090909090909:besthit_max=100.0:besthit_min=95.1:besthit_std=1.4821973859473285:besthit_sum=1082.3:bitscore_avg=222.0909090909091:bitscore_max=275.0:bitscore_min=171.0:bitscore_std=36.63182918024855:bitscore_sum=2443.0:capture_class_counter=c__Alphaproteobacteria--9||c__Bacilli--1||c__Clostridia--2||c__Deferribacteres--3||c__Gammaproteobacteria--5||c__Koll11--2||c__Magnetococcia--6||c__Negativicutes--2||c__Spirochaetia--1:capture_domain_counter=d__Bacteria--31:capture_family_counter=f__Acutalibacteraceae--1||f__Alicyclobacillaceae--1||f__Beijerinckiaceae--7||f__DSM-6294--1||f__Denitrovibrionaceae--3||f__GCA-002753745--2||f__Halomonadaceae--1||f__Magnetospirillaceae--1||f__Pseudomonadaceae--2||f__Rhodanobacteraceae--1||f__Ruminococcaceae--1||f__Selenomonadaceae--1||f__Sporomusaceae--1||f__UBA8363--6||f__UBA8932--1||f__Xanthobacteraceae--1:capture_genus_counter=g__Alicyclobacillus_H--1||g__Azorhizobium--1||g__CAIJMU01--1||g__Clostridium_E--1||g__GCA-2753745--2||g__Luteibacter--1||g__Marinospirillum--1||g__Microvirga--7||g__Phaeospirillum--1||g__Pseudomonas_E--2||g__RUG024--1||g__Ruminiclostridium_E--1||g__Seleniivibrio--3||g__Sporomusa--1||g__UBA2009--1||g__UBA8363--6:capture_order_counter=o__Alicyclobacillales--1||o__Deferribacterales--3||o__Magnetococcales--6||o__Oscillospirales--2||o__Pseudomonadales--4||o__Rhizobiales--8||o__Rhodospirillales--1||o__Selenomonadales--1||o__Sporomusales--1||o__Treponematales--1||o__UBA10015--2||o__Xanthomonadales--1:capture_phylum_counter=p__Deferribacterota--3||p__Firmicutes--1||p__Firmicutes_A--2||p__Firmicutes_C--2||p__Omnitrophota--2||p__Proteobacteria--20||p__Spirochaetota--1:capture_species_counter=s__Alicyclobacillus_H macrosporangiidus_B--1||s__Azorhizobium caulinodans--1||s__CAIJMU01 sp903821875--1||s__Clostridium_E sporosphaeroides--1||s__GCA-2753745 sp002753745--2||s__Luteibacter sp018449605--1||s__Marinospirillum sp007119985--1||s__Microvirga lupini_A--3||s__Microvirga soli--4||s__Phaeospirillum magnetica_A--1||s__Pseudomonas_E bohemica--1||s__Pseudomonas_E sp003050835--1||s__RUG024 sp017458745--1||s__Ruminiclostridium_E sp017550775--1||s__Seleniivibrio woodruffii--3||s__Sporomusa acidovorans--1||s__UBA2009 sp002733205--1||s__UBA8363 sp013349385--5||s__UBA8363 sp015232645--1:evalue_avg=1.654782663706e-56:evalue_max=1.82e-55:evalue_min=3.12e-95:evalue_std=5.487427849669216e-56:evalue_sum=1.8202609300766e-55:gapopen_avg=0.09090909090909091:gapopen_max=1.0:gapopen_min=0.0:gapopen_std=0.3015113445777636:gapopen_sum=1.0:gtdb_class_counter=:gtdb_domain_counter=:gtdb_family_counter=:gtdb_genus_counter=:gtdb_order_counter=:gtdb_phylum_counter=:gtdb_species_counter=:heptad_counter=MCP-44H--31:lbd_counter=:length_avg=130.9090909090909:length_max=168.0:length_min=102.0:length_std=23.78846167979151:length_sum=1440.0:mismatch_avg=1.9090909090909092:mismatch_max=4.0:mismatch_min=0.0:mismatch_std=1.3751033019046572:mismatch_sum=21.0:name=N159528:qcovhsp_avg=99.21818181818183:qcovhsp_max=100.0:qcovhsp_min=97.1:qcovhsp_std=0.9516492860483671:qcovhsp_sum=1091.4:qend_avg=131.63636363636363:qend_max=171.0:qend_min=103.0:qend_std=24.229208518945583:qend_sum=1448.0:qstart_avg=1.8181818181818181:qstart_max=4.0:qstart_min=1.0:qstart_std=1.0787197799411874:qstart_sum=20.0:ref_name_counter=RS_GCF_000739015.1_protein.faa_NZ_JPUG01000073.1_152@PF00015_full_PFAM.354.538--3||RS_GCF_002741015.1_protein.faa_NZ_CP016616.1_2154@PF00015_full_PFAM.361.536--1||RS_GCF_014191055.1_protein.faa_NZ_JACHWB010000004.1_252@PF00015_full_PFAM.356.538--3||RS_GCF_014699075.1_protein.faa_NZ_JACXAB010000012.1_51@PF00015_full_PFAM.356.538--1||RS_GCF_016734765.1_protein.faa_NZ_JAERQE010000001.1_119@PF00015_full_PFAM.356.538--1||RS_GCF_016811235.1_protein.faa_NZ_JAFBID010000013.1_96@PF00015_full_PFAM.261.440--2:scovhsp_avg=72.14545454545454:scovhsp_max=91.3:scovhsp_min=56.6:scovhsp_std=12.856544141904049:scovhsp_sum=793.6:send_avg=158.9090909090909:send_max=168.0:send_min=137.0:send_std=9.812793134011798:send_sum=1748.0:sstart_avg=29.0:sstart_max=58.0:sstart_min=1.0:sstart_std=22.794736234490628:sstart_sum=319.0])0:5e-09[&&NHX:Sample_counter=rhizpot1--37||rhizpot2--1||rhizpot3--31||rhiztom1--2||rhiztom3--2:Type_counter=GTDB--19||capture--73:besthit_avg=98.28064516129034:besthit_max=100.0:besthit_min=91.3:besthit_std=1.9375963382223027:besthit_sum=3046.7000000000003:bitscore_avg=207.5483870967742:bitscore_max=278.0:bitscore_min=161.0:bitscore_std=37.09882182287143:bitscore_sum=6434.0:capture_class_counter=c__Alphaproteobacteria--29||c__Bacilli--1||c__Clostridia--5||c__Deferribacteres--3||c__Desulfobacteria--1||c__Gammaproteobacteria--14||c__Gemmatimonadetes--1||c__Koll11--4||c__Ktedonobacteria--1||c__Magnetococcia--10||c__Myxococcia--1||c__Negativicutes--2||c__Spirochaetia--1:capture_domain_counter=d__Bacteria--73:capture_family_counter=f__Acetobacteraceae--2||f__Acutalibacteraceae--1||f__Alicyclobacillaceae--1||f__Beijerinckiaceae--22||f__Burkholderiaceae--3||f__DC0425bin3--1||f__DSM-6294--1||f__Denitrovibrionaceae--3||f__Desulfococcaceae--1||f__GCA-002753745--4||f__GWC2-71-9--1||f__Halomonadaceae--1||f__JACDGC01--1||f__Lachnospiraceae--2||f__Magnetospirillaceae--1||f__Myxococcaceae--1||f__Pseudomonadaceae--7||f__Rhizobiaceae--1||f__Rhodanobacteraceae--1||f__Ruminococcaceae--2||f__Selenomonadaceae--1||f__Sporomusaceae--1||f__Thalassobaculaceae--2||f__UBA8363--9||f__UBA8932--1||f__Xanthobacteraceae--1||f__Xanthomonadaceae--1:capture_genus_counter=g__20CM-2-65-7--1||g__AC2028--2||g__Alicyclobacillus_H--1||g__Azorhizobium--1||g__CAIJMU01--1||g__Clostridium_E--1||g__Corallococcus--1||g__GCA-2753745--4||g__HA3dbin3--1||g__Herbaspirillum--2||g__JAABSQ01--1||g__JACDGC01--1||g__Luteibacter--1||g__Marinospirillum--1||g__Methylobacterium--4||g__Microvirga--18||g__Neorhizobium--1||g__Noviherbaspirillum_A--1||g__Paracraurococcus--1||g__Phaeospirillum--1||g__Pseudomonas_E--7||g__RUG024--1||g__Roseomonas_C--1||g__Ruminiclostridium_E--2||g__Seleniivibrio--3||g__Sporomusa--1||g__Thalassobaculum_A--2||g__UBA2009--1||g__UBA8363--9||g__Xanthomonas--1:capture_order_counter=o__Acetobacterales--2||o__Alicyclobacillales--1||o__Burkholderiales--3||o__Deferribacterales--3||o__Desulfobacterales--1||o__Gemmatimonadales--1||o__Ktedonobacterales--1||o__Lachnospirales--2||o__Magnetococcales--10||o__Myxococcales--1||o__Oscillospirales--3||o__Pseudomonadales--9||o__Rhizobiales--24||o__Rhodospirillales--1||o__Selenomonadales--1||o__Sporomusales--1||o__Thalassobaculales--2||o__Treponematales--1||o__UBA10015--4||o__Xanthomonadales--2:capture_phylum_counter=p__Chloroflexota--1||p__Deferribacterota--3||p__Desulfobacterota--1||p__Firmicutes--1||p__Firmicutes_A--5||p__Firmicutes_C--2||p__Gemmatimonadota--1||p__Myxococcota--1||p__Omnitrophota--4||p__Proteobacteria--53||p__Spirochaetota--1:capture_species_counter=s__20CM-2-65-7 sp003222195--1||s__AC2028 sp017469945--2||s__Alicyclobacillus_H macrosporangiidus_B--1||s__Azorhizobium caulinodans--1||s__CAIJMU01 sp903821875--1||s__Clostridium_E sporosphaeroides--1||s__Corallococcus sp004173515--1||s__GCA-2753745 sp002753745--4||s__HA3dbin3 sp002753495--1||s__Herbaspirillum rhizosphaerae--1||s__Herbaspirillum sp000282575--1||s__JAABSQ01 sp011390315--1||s__JACDGC01 sp013815535--1||s__Luteibacter sp018449605--1||s__Marinospirillum sp007119985--1||s__Methylobacterium sp014873335--1||s__Methylobacterium zatmanii--3||s__Microvirga lupini_A--3||s__Microvirga ossetica--6||s__Microvirga soli--7||s__Microvirga sp015694425--1||s__Microvirga zambiensis--1||s__Neorhizobium sp900471605--1||s__Noviherbaspirillum_A sp019052805--1||s__Paracraurococcus sp004343615--1||s__Phaeospirillum magnetica_A--1||s__Pseudomonas_E amygdali--1||s__Pseudomonas_E bohemica--2||s__Pseudomonas_E sp000418555--2||s__Pseudomonas_E sp003050835--2||s__RUG024 sp017458745--1||s__Roseomonas_C hellenica--1||s__Ruminiclostridium_E sp017550775--2||s__Seleniivibrio woodruffii--3||s__Sporomusa acidovorans--1||s__Thalassobaculum_A fulvum--2||s__UBA2009 sp002733205--1||s__UBA8363 sp013349385--7||s__UBA8363 sp015228815--1||s__UBA8363 sp015232645--1||s__Xanthomonas bromi--1:evalue_avg=2.9968227854356996e-53:evalue_max=8.36e-52:evalue_min=1.33e-96:evalue_std=1.5045601560192142e-52:evalue_sum=9.290150634850668e-52:gapopen_avg=0.16129032258064516:gapopen_max=2.0:gapopen_min=0.0:gapopen_std=0.4543694673976518:gapopen_sum=5.0:gtdb_class_counter=c__Alphaproteobacteria--19:gtdb_domain_counter=d__Bacteria--19:gtdb_family_counter=f__Beijerinckiaceae--19:gtdb_genus_counter=g__Microvirga--19:gtdb_order_counter=o__Rhizobiales--19:gtdb_phylum_counter=p__Proteobacteria--19:gtdb_species_counter=s__Microvirga arabica--1||s__Microvirga calopogonii--1||s__Microvirga flocculans--1||s__Microvirga lotononidis--1||s__Microvirga lupini--1||s__Microvirga lupini_A--1||s__Microvirga mediterraneensis--1||s__Microvirga ossetica--1||s__Microvirga soli--1||s__Microvirga sp000739015--1||s__Microvirga sp009910705--1||s__Microvirga sp014699075--1||s__Microvirga sp015694425--1||s__Microvirga sp016427565--1||s__Microvirga sp016864375--1||s__Microvirga sp016892765--1||s__Microvirga sp018069605--1||s__Microvirga sp018383585--1||s__Microvirga zambiensis--1:heptad_counter=MCP-44H--92:lbd_counter=UNKNOWN--1:lca_tree=g__Microvirga:length_avg=120.96774193548387:length_max=168.0:length_min=91.0:length_std=24.662365216347684:length_sum=3750.0:mismatch_avg=1.967741935483871:mismatch_max=14.0:mismatch_min=0.0:mismatch_std=2.626580425416818:mismatch_sum=61.0:name=N159529:qcovhsp_avg=99.49032258064516:qcovhsp_max=100.0:qcovhsp_min=97.1:qcovhsp_std=0.7115030282014169:qcovhsp_sum=3084.2:qend_avg=121.3225806451613:qend_max=171.0:qend_min=91.0:qend_std=24.731069658460243:qend_sum=3761.0:qstart_avg=1.5483870967741935:qstart_max=4.0:qstart_min=1.0:qstart_std=0.8098851637699161:qstart_sum=48.0:ref_name_counter=RS_GCF_000262405.1_protein.faa_NZ_JH660645.1_907@PF00015_full_PFAM.366.536--3||RS_GCF_000739015.1_protein.faa_NZ_JPUG01000073.1_152@PF00015_full_PFAM.354.538--4||RS_GCF_002741015.1_protein.faa_NZ_CP016616.1_2154@PF00015_full_PFAM.361.536--6||RS_GCF_014191055.1_protein.faa_NZ_JACHWB010000004.1_252@PF00015_full_PFAM.356.538--10||RS_GCF_014699075.1_protein.faa_NZ_JACXAB010000012.1_51@PF00015_full_PFAM.356.538--1||RS_GCF_015694425.1_protein.faa_NZ_JADQDN010000004.1_42@PF00015_full_PFAM.360.538--2||RS_GCF_016734765.1_protein.faa_NZ_JAERQE010000001.1_119@PF00015_full_PFAM.356.538--1||RS_GCF_016811235.1_protein.faa_NZ_JAFBID010000013.1_96@PF00015_full_PFAM.261.440--4:scovhsp_avg=67.4483870967742:scovhsp_max=91.3:scovhsp_min=50.0:scovhsp_std=13.131130212025214:scovhsp_sum=2090.9:send_avg=160.6451612903226:send_max=168.0:send_min=137.0:send_std=6.478417435849459:send_sum=4980.0:sstart_avg=40.67741935483871:sstart_max=68.0:sstart_min=1.0:sstart_std=24.49406335798424:sstart_sum=1261.0],(e97fc49f-b7af-4bbd-a42a-b4a2445f82da_5@MCPsignal.468.587:0.00692529[&&NHX:Sample=rhizpot1:Type=capture:besthit=99.2:bitscore=208.0:capture_class=c__Clostridia:capture_domain=d__Bacteria:capture_family=f__Acutalibacteraceae:capture_genus=g__Clostridium_E:capture_order=o__Oscillospirales:capture_phylum=p__Firmicutes_A:capture_species=s__Clostridium_E sporosphaeroides:evalue=1.04e-69:gapopen=0.0:heptad=MCP-44H:length=119.0:mismatch=1.0:qcovhsp=100.0:qend=119.0:qstart=1.0:ref_name=RS_GCF_014191055.1_protein.faa_NZ_JACHWB010000004.1_252@PF00015_full_PFAM.356.538:scovhsp=65.4:send=166.0:sstart=48.0],9ab07a14-6ffe-4af2-8be7-81bf1e198d1a_3@MCPsignal.126.270:5e-09[&&NHX:Sample=rhizpot1:Type=capture:besthit=99.3:bitscore=253.0:capture_class=c__Magnetococcia:capture_domain=d__Bacteria:capture_family=f__UBA8363:capture_genus=g__UBA8363:capture_order=o__Magnetococcales:capture_phylum=p__Proteobacteria:capture_species=s__UBA8363 sp013349385:evalue=5.6e-87:gapopen=0.0:heptad=MCP-44H:length=144.0:mismatch=1.0:qcovhsp=100.0:qend=144.0:qstart=1.0:ref_name=RS_GCF_016811235.1_protein.faa_NZ_JAFBID010000013.1_96@PF00015_full_PFAM.261.440:scovhsp=80.4:send=162.0:sstart=19.0])0:5e-09[&&NHX:Sample_counter=rhizpot1--2:Type_counter=capture--2:besthit_avg=99.25:besthit_max=99.3:besthit_min=99.2:besthit_std=0.07071067811865074:besthit_sum=198.5:bitscore_avg=230.5:bitscore_max=253.0:bitscore_min=208.0:bitscore_std=31.81980515339464:bitscore_sum=461.0:capture_class_counter=c__Clostridia--1||c__Magnetococcia--1:capture_domain_counter=d__Bacteria--2:capture_family_counter=f__Acutalibacteraceae--1||f__UBA8363--1:capture_genus_counter=g__Clostridium_E--1||g__UBA8363--1:capture_order_counter=o__Magnetococcales--1||o__Oscillospirales--1:capture_phylum_counter=p__Firmicutes_A--1||p__Proteobacteria--1:capture_species_counter=s__Clostridium_E sporosphaeroides--1||s__UBA8363 sp013349385--1:evalue_avg=5.2e-70:evalue_max=1.04e-69:evalue_min=5.6e-87:evalue_std=7.353910524340095e-70:evalue_sum=1.04e-69:gapopen_avg=0.0:gapopen_max=0.0:gapopen_min=0.0:gapopen_std=0.0:gapopen_sum=0.0:gtdb_class_counter=:gtdb_domain_counter=:gtdb_family_counter=:gtdb_genus_counter=:gtdb_order_counter=:gtdb_phylum_counter=:gtdb_species_counter=:heptad_counter=MCP-44H--2:lbd_counter=:length_avg=131.5:length_max=144.0:length_min=119.0:length_std=17.67766952966369:length_sum=263.0:mismatch_avg=1.0:mismatch_max=1.0:mismatch_min=1.0:mismatch_std=0.0:mismatch_sum=2.0:name=N159532:qcovhsp_avg=100.0:qcovhsp_max=100.0:qcovhsp_min=100.0:qcovhsp_std=0.0:qcovhsp_sum=200.0:qend_avg=131.5:qend_max=144.0:qend_min=119.0:qend_std=17.67766952966369:qend_sum=263.0:qstart_avg=1.0:qstart_max=1.0:qstart_min=1.0:qstart_std=0.0:qstart_sum=2.0:ref_name_counter=RS_GCF_014191055.1_protein.faa_NZ_JACHWB010000004.1_252@PF00015_full_PFAM.356.538--1||RS_GCF_016811235.1_protein.faa_NZ_JAFBID010000013.1_96@PF00015_full_PFAM.261.440--1:scovhsp_avg=72.9:scovhsp_max=80.4:scovhsp_min=65.4:scovhsp_std=10.606601717798213:scovhsp_sum=145.8:send_avg=164.0:send_max=166.0:send_min=162.0:send_std=2.8284271247461903:send_sum=328.0:sstart_avg=33.5:sstart_max=48.0:sstart_min=19.0:sstart_std=20.506096654409877:sstart_sum=67.0])0.899:0.00955808[&&NHX:Sample_counter=rhizpot1--39||rhizpot2--1||rhizpot3--31||rhiztom1--2||rhiztom3--2:Type_counter=GTDB--19||capture--75:besthit_avg=98.33939393939394:besthit_max=100.0:besthit_min=91.3:besthit_std=1.8907570233142394:besthit_sum=3245.2000000000003:bitscore_avg=208.93939393939394:bitscore_max=278.0:bitscore_min=161.0:bitscore_std=36.78139763686546:bitscore_sum=6895.0:capture_class_counter=c__Alphaproteobacteria--29||c__Bacilli--1||c__Clostridia--6||c__Deferribacteres--3||c__Desulfobacteria--1||c__Gammaproteobacteria--14||c__Gemmatimonadetes--1||c__Koll11--4||c__Ktedonobacteria--1||c__Magnetococcia--11||c__Myxococcia--1||c__Negativicutes--2||c__Spirochaetia--1:capture_domain_counter=d__Bacteria--75:capture_family_counter=f__Acetobacteraceae--2||f__Acutalibacteraceae--2||f__Alicyclobacillaceae--1||f__Beijerinckiaceae--22||f__Burkholderiaceae--3||f__DC0425bin3--1||f__DSM-6294--1||f__Denitrovibrionaceae--3||f__Desulfococcaceae--1||f__GCA-002753745--4||f__GWC2-71-9--1||f__Halomonadaceae--1||f__JACDGC01--1||f__Lachnospiraceae--2||f__Magnetospirillaceae--1||f__Myxococcaceae--1||f__Pseudomonadaceae--7||f__Rhizobiaceae--1||f__Rhodanobacteraceae--1||f__Ruminococcaceae--2||f__Selenomonadaceae--1||f__Sporomusaceae--1||f__Thalassobaculaceae--2||f__UBA8363--10||f__UBA8932--1||f__Xanthobacteraceae--1||f__Xanthomonadaceae--1:capture_genus_counter=g__20CM-2-65-7--1||g__AC2028--2||g__Alicyclobacillus_H--1||g__Azorhizobium--1||g__CAIJMU01--1||g__Clostridium_E--2||g__Corallococcus--1||g__GCA-2753745--4||g__HA3dbin3--1||g__Herbaspirillum--2||g__JAABSQ01--1||g__JACDGC01--1||g__Luteibacter--1||g__Marinospirillum--1||g__Methylobacterium--4||g__Microvirga--18||g__Neorhizobium--1||g__Noviherbaspirillum_A--1||g__Paracraurococcus--1||g__Phaeospirillum--1||g__Pseudomonas_E--7||g__RUG024--1||g__Roseomonas_C--1||g__Ruminiclostridium_E--2||g__Seleniivibrio--3||g__Sporomusa--1||g__Thalassobaculum_A--2||g__UBA2009--1||g__UBA8363--10||g__Xanthomonas--1:capture_order_counter=o__Acetobacterales--2||o__Alicyclobacillales--1||o__Burkholderiales--3||o__Deferribacterales--3||o__Desulfobacterales--1||o__Gemmatimonadales--1||o__Ktedonobacterales--1||o__Lachnospirales--2||o__Magnetococcales--11||o__Myxococcales--1||o__Oscillospirales--4||o__Pseudomonadales--9||o__Rhizobiales--24||o__Rhodospirillales--1||o__Selenomonadales--1||o__Sporomusales--1||o__Thalassobaculales--2||o__Treponematales--1||o__UBA10015--4||o__Xanthomonadales--2:capture_phylum_counter=p__Chloroflexota--1||p__Deferribacterota--3||p__Desulfobacterota--1||p__Firmicutes--1||p__Firmicutes_A--6||p__Firmicutes_C--2||p__Gemmatimonadota--1||p__Myxococcota--1||p__Omnitrophota--4||p__Proteobacteria--54||p__Spirochaetota--1:capture_species_counter=s__20CM-2-65-7 sp003222195--1||s__AC2028 sp017469945--2||s__Alicyclobacillus_H macrosporangiidus_B--1||s__Azorhizobium caulinodans--1||s__CAIJMU01 sp903821875--1||s__Clostridium_E sporosphaeroides--2||s__Corallococcus sp004173515--1||s__GCA-2753745 sp002753745--4||s__HA3dbin3 sp002753495--1||s__Herbaspirillum rhizosphaerae--1||s__Herbaspirillum sp000282575--1||s__JAABSQ01 sp011390315--1||s__JACDGC01 sp013815535--1||s__Luteibacter sp018449605--1||s__Marinospirillum sp007119985--1||s__Methylobacterium sp014873335--1||s__Methylobacterium zatmanii--3||s__Microvirga lupini_A--3||s__Microvirga ossetica--6||s__Microvirga soli--7||s__Microvirga sp015694425--1||s__Microvirga zambiensis--1||s__Neorhizobium sp900471605--1||s__Noviherbaspirillum_A sp019052805--1||s__Paracraurococcus sp004343615--1||s__Phaeospirillum magnetica_A--1||s__Pseudomonas_E amygdali--1||s__Pseudomonas_E bohemica--2||s__Pseudomonas_E sp000418555--2||s__Pseudomonas_E sp003050835--2||s__RUG024 sp017458745--1||s__Roseomonas_C hellenica--1||s__Ruminiclostridium_E sp017550775--2||s__Seleniivibrio woodruffii--3||s__Sporomusa acidovorans--1||s__Thalassobaculum_A fulvum--2||s__UBA2009 sp002733205--1||s__UBA8363 sp013349385--8||s__UBA8363 sp015228815--1||s__UBA8363 sp015232645--1||s__Xanthomonas bromi--1:evalue_avg=2.8151971620759603e-53:evalue_max=8.36e-52:evalue_min=1.33e-96:evalue_std=1.4585927596534714e-52:evalue_sum=9.290150634850668e-52:gapopen_avg=0.15151515151515152:gapopen_max=2.0:gapopen_min=0.0:gapopen_std=0.4416738135499518:gapopen_sum=5.0:gtdb_class_counter=c__Alphaproteobacteria--19:gtdb_domain_counter=d__Bacteria--19:gtdb_family_counter=f__Beijerinckiaceae--19:gtdb_genus_counter=g__Microvirga--19:gtdb_order_counter=o__Rhizobiales--19:gtdb_phylum_counter=p__Proteobacteria--19:gtdb_species_counter=s__Microvirga arabica--1||s__Microvirga calopogonii--1||s__Microvirga flocculans--1||s__Microvirga lotononidis--1||s__Microvirga lupini--1||s__Microvirga lupini_A--1||s__Microvirga mediterraneensis--1||s__Microvirga ossetica--1||s__Microvirga soli--1||s__Microvirga sp000739015--1||s__Microvirga sp009910705--1||s__Microvirga sp014699075--1||s__Microvirga sp015694425--1||s__Microvirga sp016427565--1||s__Microvirga sp016864375--1||s__Microvirga sp016892765--1||s__Microvirga sp018069605--1||s__Microvirga sp018383585--1||s__Microvirga zambiensis--1:heptad_counter=MCP-44H--94:lbd_counter=UNKNOWN--1:lca_tree=g__Microvirga:length_avg=121.60606060606061:length_max=168.0:length_min=91.0:length_std=24.21768387193978:length_sum=4013.0:mismatch_avg=1.9090909090909092:mismatch_max=14.0:mismatch_min=0.0:mismatch_std=2.5539630523418446:mismatch_sum=63.0:name=N159533:qcovhsp_avg=99.52121212121212:qcovhsp_max=100.0:qcovhsp_min=97.1:qcovhsp_std=0.6998917665242862:qcovhsp_sum=3284.2:qend_avg=121.93939393939394:qend_max=171.0:qend_min=91.0:qend_std=24.274394165894485:qend_sum=4024.0:qstart_avg=1.5151515151515151:qstart_max=4.0:qstart_min=1.0:qstart_std=0.7953463129830662:qstart_sum=50.0:ref_name_counter=RS_GCF_000262405.1_protein.faa_NZ_JH660645.1_907@PF00015_full_PFAM.366.536--3||RS_GCF_000739015.1_protein.faa_NZ_JPUG01000073.1_152@PF00015_full_PFAM.354.538--4||RS_GCF_002741015.1_protein.faa_NZ_CP016616.1_2154@PF00015_full_PFAM.361.536--6||RS_GCF_014191055.1_protein.faa_NZ_JACHWB010000004.1_252@PF00015_full_PFAM.356.538--11||RS_GCF_014699075.1_protein.faa_NZ_JACXAB010000012.1_51@PF00015_full_PFAM.356.538--1||RS_GCF_015694425.1_protein.faa_NZ_JADQDN010000004.1_42@PF00015_full_PFAM.360.538--2||RS_GCF_016734765.1_protein.faa_NZ_JAERQE010000001.1_119@PF00015_full_PFAM.356.538--1||RS_GCF_016811235.1_protein.faa_NZ_JAFBID010000013.1_96@PF00015_full_PFAM.261.440--5:scovhsp_avg=67.77878787878788:scovhsp_max=91.3:scovhsp_min=50.0:scovhsp_std=12.919383634092167:scovhsp_sum=2236.7000000000003:send_avg=160.84848484848484:send_max=168.0:send_min=137.0:send_std=6.3448857954714795:send_sum=5308.0:sstart_avg=40.24242424242424:sstart_max=68.0:sstart_min=1.0:sstart_std=24.054664702285788:sstart_sum=1328.0],e3895ccf-b475-4a4b-9ff8-385a45c8bf3a_3@MCPsignal.17.138:0.0278502[&&NHX:Sample=rhizpot3:Type=capture:besthit=95.9:bitscore=206.0:capture_class=c__Magnetococcia:capture_domain=d__Bacteria:capture_family=f__UBA8363:capture_genus=g__UBA8363:capture_order=o__Magnetococcales:capture_phylum=p__Proteobacteria:capture_species=s__UBA8363 sp015228815:evalue=8.35e-69:gapopen=0.0:heptad=MCP-44H:length=121.0:mismatch=5.0:qcovhsp=100.0:qend=121.0:qstart=1.0:ref_name=RS_GCF_016811235.1_protein.faa_NZ_JAFBID010000013.1_96@PF00015_full_PFAM.261.440:scovhsp=67.6:send=162.0:sstart=42.0])0:5e-09[&&NHX:Sample_counter=rhizpot1--39||rhizpot2--1||rhizpot3--32||rhiztom1--2||rhiztom3--2:Type_counter=GTDB--19||capture--76:besthit_avg=98.26764705882354:besthit_max=100.0:besthit_min=91.3:besthit_std=1.9083104677579918:besthit_sum=3341.1000000000004:bitscore_avg=208.85294117647058:bitscore_max=278.0:bitscore_min=161.0:bitscore_std=36.22332444036006:bitscore_sum=7101.0:capture_class_counter=c__Alphaproteobacteria--29||c__Bacilli--1||c__Clostridia--6||c__Deferribacteres--3||c__Desulfobacteria--1||c__Gammaproteobacteria--14||c__Gemmatimonadetes--1||c__Koll11--4||c__Ktedonobacteria--1||c__Magnetococcia--12||c__Myxococcia--1||c__Negativicutes--2||c__Spirochaetia--1:capture_domain_counter=d__Bacteria--76:capture_family_counter=f__Acetobacteraceae--2||f__Acutalibacteraceae--2||f__Alicyclobacillaceae--1||f__Beijerinckiaceae--22||f__Burkholderiaceae--3||f__DC0425bin3--1||f__DSM-6294--1||f__Denitrovibrionaceae--3||f__Desulfococcaceae--1||f__GCA-002753745--4||f__GWC2-71-9--1||f__Halomonadaceae--1||f__JACDGC01--1||f__Lachnospiraceae--2||f__Magnetospirillaceae--1||f__Myxococcaceae--1||f__Pseudomonadaceae--7||f__Rhizobiaceae--1||f__Rhodanobacteraceae--1||f__Ruminococcaceae--2||f__Selenomonadaceae--1||f__Sporomusaceae--1||f__Thalassobaculaceae--2||f__UBA8363--11||f__UBA8932--1||f__Xanthobacteraceae--1||f__Xanthomonadaceae--1:capture_genus_counter=g__20CM-2-65-7--1||g__AC2028--2||g__Alicyclobacillus_H--1||g__Azorhizobium--1||g__CAIJMU01--1||g__Clostridium_E--2||g__Corallococcus--1||g__GCA-2753745--4||g__HA3dbin3--1||g__Herbaspirillum--2||g__JAABSQ01--1||g__JACDGC01--1||g__Luteibacter--1||g__Marinospirillum--1||g__Methylobacterium--4||g__Microvirga--18||g__Neorhizobium--1||g__Noviherbaspirillum_A--1||g__Paracraurococcus--1||g__Phaeospirillum--1||g__Pseudomonas_E--7||g__RUG024--1||g__Roseomonas_C--1||g__Ruminiclostridium_E--2||g__Seleniivibrio--3||g__Sporomusa--1||g__Thalassobaculum_A--2||g__UBA2009--1||g__UBA8363--11||g__Xanthomonas--1:capture_order_counter=o__Acetobacterales--2||o__Alicyclobacillales--1||o__Burkholderiales--3||o__Deferribacterales--3||o__Desulfobacterales--1||o__Gemmatimonadales--1||o__Ktedonobacterales--1||o__Lachnospirales--2||o__Magnetococcales--12||o__Myxococcales--1||o__Oscillospirales--4||o__Pseudomonadales--9||o__Rhizobiales--24||o__Rhodospirillales--1||o__Selenomonadales--1||o__Sporomusales--1||o__Thalassobaculales--2||o__Treponematales--1||o__UBA10015--4||o__Xanthomonadales--2:capture_phylum_counter=p__Chloroflexota--1||p__Deferribacterota--3||p__Desulfobacterota--1||p__Firmicutes--1||p__Firmicutes_A--6||p__Firmicutes_C--2||p__Gemmatimonadota--1||p__Myxococcota--1||p__Omnitrophota--4||p__Proteobacteria--55||p__Spirochaetota--1:capture_species_counter=s__20CM-2-65-7 sp003222195--1||s__AC2028 sp017469945--2||s__Alicyclobacillus_H macrosporangiidus_B--1||s__Azorhizobium caulinodans--1||s__CAIJMU01 sp903821875--1||s__Clostridium_E sporosphaeroides--2||s__Corallococcus sp004173515--1||s__GCA-2753745 sp002753745--4||s__HA3dbin3 sp002753495--1||s__Herbaspirillum rhizosphaerae--1||s__Herbaspirillum sp000282575--1||s__JAABSQ01 sp011390315--1||s__JACDGC01 sp013815535--1||s__Luteibacter sp018449605--1||s__Marinospirillum sp007119985--1||s__Methylobacterium sp014873335--1||s__Methylobacterium zatmanii--3||s__Microvirga lupini_A--3||s__Microvirga ossetica--6||s__Microvirga soli--7||s__Microvirga sp015694425--1||s__Microvirga zambiensis--1||s__Neorhizobium sp900471605--1||s__Noviherbaspirillum_A sp019052805--1||s__Paracraurococcus sp004343615--1||s__Phaeospirillum magnetica_A--1||s__Pseudomonas_E amygdali--1||s__Pseudomonas_E bohemica--2||s__Pseudomonas_E sp000418555--2||s__Pseudomonas_E sp003050835--2||s__RUG024 sp017458745--1||s__Roseomonas_C hellenica--1||s__Ruminiclostridium_E sp017550775--2||s__Seleniivibrio woodruffii--3||s__Sporomusa acidovorans--1||s__Thalassobaculum_A fulvum--2||s__UBA2009 sp002733205--1||s__UBA8363 sp013349385--8||s__UBA8363 sp015228815--2||s__UBA8363 sp015232645--1||s__Xanthomonas bromi--1:evalue_avg=2.732397245544314e-53:evalue_max=8.36e-52:evalue_min=1.33e-96:evalue_std=1.4371340714974974e-52:evalue_sum=9.290150634850667e-52:gapopen_avg=0.14705882352941177:gapopen_max=2.0:gapopen_min=0.0:gapopen_std=0.4357058321763818:gapopen_sum=5.0:gtdb_class_counter=c__Alphaproteobacteria--19:gtdb_domain_counter=d__Bacteria--19:gtdb_family_counter=f__Beijerinckiaceae--19:gtdb_genus_counter=g__Microvirga--19:gtdb_order_counter=o__Rhizobiales--19:gtdb_phylum_counter=p__Proteobacteria--19:gtdb_species_counter=s__Microvirga arabica--1||s__Microvirga calopogonii--1||s__Microvirga flocculans--1||s__Microvirga lotononidis--1||s__Microvirga lupini--1||s__Microvirga lupini_A--1||s__Microvirga mediterraneensis--1||s__Microvirga ossetica--1||s__Microvirga soli--1||s__Microvirga sp000739015--1||s__Microvirga sp009910705--1||s__Microvirga sp014699075--1||s__Microvirga sp015694425--1||s__Microvirga sp016427565--1||s__Microvirga sp016864375--1||s__Microvirga sp016892765--1||s__Microvirga sp018069605--1||s__Microvirga sp018383585--1||s__Microvirga zambiensis--1:heptad_counter=MCP-44H--95:lbd_counter=UNKNOWN--1:lca_tree=g__Microvirga:length_avg=121.58823529411765:length_max=168.0:length_min=91.0:length_std=23.848153028107856:length_sum=4134.0:mismatch_avg=2.0:mismatch_max=14.0:mismatch_min=0.0:mismatch_std=2.570225788926064:mismatch_sum=68.0:name=N159535:qcovhsp_avg=99.53529411764706:qcovhsp_max=100.0:qcovhsp_min=97.1:qcovhsp_std=0.6940798805399931:qcovhsp_sum=3384.2:qend_avg=121.91176470588235:qend_max=171.0:qend_min=91.0:qend_std=23.904313858253033:qend_sum=4145.0:qstart_avg=1.5:qstart_max=4.0:qstart_min=1.0:qstart_std=0.7881701093115123:qstart_sum=51.0:ref_name_counter=RS_GCF_000262405.1_protein.faa_NZ_JH660645.1_907@PF00015_full_PFAM.366.536--3||RS_GCF_000739015.1_protein.faa_NZ_JPUG01000073.1_152@PF00015_full_PFAM.354.538--4||RS_GCF_002741015.1_protein.faa_NZ_CP016616.1_2154@PF00015_full_PFAM.361.536--6||RS_GCF_014191055.1_protein.faa_NZ_JACHWB010000004.1_252@PF00015_full_PFAM.356.538--11||RS_GCF_014699075.1_protein.faa_NZ_JACXAB010000012.1_51@PF00015_full_PFAM.356.538--1||RS_GCF_015694425.1_protein.faa_NZ_JADQDN010000004.1_42@PF00015_full_PFAM.360.538--2||RS_GCF_016734765.1_protein.faa_NZ_JAERQE010000001.1_119@PF00015_full_PFAM.356.538--1||RS_GCF_016811235.1_protein.faa_NZ_JAFBID010000013.1_96@PF00015_full_PFAM.261.440--6:scovhsp_avg=67.77352941176473:scovhsp_max=91.3:scovhsp_min=50.0:scovhsp_std=12.722166501783757:scovhsp_sum=2304.3000000000006:send_avg=160.88235294117646:send_max=168.0:send_min=137.0:send_std=6.251131804829805:send_sum=5470.0:sstart_avg=40.294117647058826:sstart_max=68.0:sstart_min=1.0:sstart_std=23.68931406168217:sstart_sum=1370.0],(97f99607-4db1-4ce4-b91f-ed0fa25a6246_2@MCPsignal.23.161:5e-09[&&NHX:Sample=rhizpot1:Type=capture:besthit=99.3:bitscore=245.0:capture_class=c__Verrucomicrobiae:capture_domain=d__Bacteria:capture_family=f__UBA9464:capture_genus=g__CAIVQB01:capture_order=o__Pedosphaerales:capture_phylum=p__Verrucomicrobiota:capture_species=s__CAIVQB01 sp903907995:evalue=4.89e-84:gapopen=0.0:heptad=MCP-44H:length=138.0:mismatch=1.0:qcovhsp=100.0:qend=138.0:qstart=1.0:ref_name=RS_GCF_016811235.1_protein.faa_NZ_JAFBID010000013.1_96@PF00015_full_PFAM.261.440:scovhsp=77.1:send=162.0:sstart=25.0],(39e0c474-5ff0-473d-8991-c3bef0d57905_5@MCPsignal.75.201:0.0273338[&&NHX:Sample=rhizpot1:Type=capture:besthit=96.8:bitscore=217.0:capture_class=c__Gammaproteobacteria:capture_domain=d__Bacteria:capture_family=f__Alteromonadaceae:capture_genus=g__Psychrosphaera:capture_order=o__Enterobacterales:capture_phylum=p__Proteobacteria:capture_species=s__Psychrosphaera saromensis:evalue=3.94e-73:gapopen=0.0:heptad=MCP-44H:length=125.0:mismatch=4.0:qcovhsp=99.2:qend=126.0:qstart=2.0:ref_name=RS_GCF_016811235.1_protein.faa_NZ_JAFBID010000013.1_96@PF00015_full_PFAM.261.440:scovhsp=69.8:send=162.0:sstart=38.0],(aa5f8e90-4fe5-414c-bc00-ac9320426386_5@MCPsignal.630.745:5e-09[&&NHX:Sample=rhizpot3:Type=capture:besthit=99.1:bitscore=203.0:capture_class=c__Magnetococcia:capture_domain=d__Bacteria:capture_family=f__UBA8363:capture_genus=g__UBA8363:capture_order=o__Magnetococcales:capture_phylum=p__Proteobacteria:capture_species=s__UBA8363 sp015228815:evalue=5.35e-68:gapopen=0.0:heptad=MCP-44H:length=115.0:mismatch=1.0:qcovhsp=100.0:qend=115.0:qstart=1.0:ref_name=RS_GCF_016811235.1_protein.faa_NZ_JAFBID010000013.1_96@PF00015_full_PFAM.261.440:scovhsp=64.2:send=162.0:sstart=48.0],25606685-3525-4275-8c3a-51279a5403a4_6@MCPsignal.351.466:0.00711887[&&NHX:Sample=rhizpot3:Type=capture:besthit=98.3:bitscore=201.0:capture_class=c__Magnetococcia:capture_domain=d__Bacteria:capture_family=f__UBA8363:capture_genus=g__UBA8363:capture_order=o__Magnetococcales:capture_phylum=p__Proteobacteria:capture_species=s__UBA8363 sp015228815:evalue=4.39e-67:gapopen=0.0:heptad=MCP-44H:length=115.0:mismatch=2.0:qcovhsp=100.0:qend=115.0:qstart=1.0:ref_name=RS_GCF_016811235.1_protein.faa_NZ_JAFBID010000013.1_96@PF00015_full_PFAM.261.440:scovhsp=64.2:send=162.0:sstart=48.0])0:5e-09[&&NHX:Sample_counter=rhizpot3--2:Type_counter=capture--2:besthit_avg=98.69999999999999:besthit_max=99.1:besthit_min=98.3:besthit_std=0.565685424949236:besthit_sum=197.39999999999998:bitscore_avg=202.0:bitscore_max=203.0:bitscore_min=201.0:bitscore_std=1.4142135623730951:bitscore_sum=404.0:capture_class_counter=c__Magnetococcia--2:capture_domain_counter=d__Bacteria--2:capture_family_counter=f__UBA8363--2:capture_genus_counter=g__UBA8363--2:capture_order_counter=o__Magnetococcales--2:capture_phylum_counter=p__Proteobacteria--2:capture_species_counter=s__UBA8363 sp015228815--2:evalue_avg=2.4625e-67:evalue_max=4.39e-67:evalue_min=5.35e-68:evalue_std=2.7258966414741408e-67:evalue_sum=4.925e-67:gapopen_avg=0.0:gapopen_max=0.0:gapopen_min=0.0:gapopen_std=0.0:gapopen_sum=0.0:gtdb_class_counter=:gtdb_domain_counter=:gtdb_family_counter=:gtdb_genus_counter=:gtdb_order_counter=:gtdb_phylum_counter=:gtdb_species_counter=:heptad_counter=MCP-44H--2:lbd_counter=:length_avg=115.0:length_max=115.0:length_min=115.0:length_std=0.0:length_sum=230.0:mismatch_avg=1.5:mismatch_max=2.0:mismatch_min=1.0:mismatch_std=0.7071067811865476:mismatch_sum=3.0:name=N159540:qcovhsp_avg=100.0:qcovhsp_max=100.0:qcovhsp_min=100.0:qcovhsp_std=0.0:qcovhsp_sum=200.0:qend_avg=115.0:qend_max=115.0:qend_min=115.0:qend_std=0.0:qend_sum=230.0:qstart_avg=1.0:qstart_max=1.0:qstart_min=1.0:qstart_std=0.0:qstart_sum=2.0:ref_name_counter=RS_GCF_016811235.1_protein.faa_NZ_JAFBID010000013.1_96@PF00015_full_PFAM.261.440--2:scovhsp_avg=64.2:scovhsp_max=64.2:scovhsp_min=64.2:scovhsp_std=0.0:scovhsp_sum=128.4:send_avg=162.0:send_max=162.0:send_min=162.0:send_std=0.0:send_sum=324.0:sstart_avg=48.0:sstart_max=48.0:sstart_min=48.0:sstart_std=0.0:sstart_sum=96.0])0:5e-09[&&NHX:Sample_counter=rhizpot1--1||rhizpot3--2:Type_counter=capture--3:besthit_avg=98.06666666666666:besthit_max=99.1:besthit_min=96.8:besthit_std=1.1676186592091318:besthit_sum=294.2:bitscore_avg=207.0:bitscore_max=217.0:bitscore_min=201.0:bitscore_std=8.717797887081348:bitscore_sum=621.0:capture_class_counter=c__Gammaproteobacteria--1||c__Magnetococcia--2:capture_domain_counter=d__Bacteria--3:capture_family_counter=f__Alteromonadaceae--1||f__UBA8363--2:capture_genus_counter=g__Psychrosphaera--1||g__UBA8363--2:capture_order_counter=o__Enterobacterales--1||o__Magnetococcales--2:capture_phylum_counter=p__Proteobacteria--3:capture_species_counter=s__Psychrosphaera saromensis--1||s__UBA8363 sp015228815--2:evalue_avg=1.64166798e-67:evalue_max=4.39e-67:evalue_min=3.94e-73:evalue_std=2.3951099902033394e-67:evalue_sum=4.92500394e-67:gapopen_avg=0.0:gapopen_max=0.0:gapopen_min=0.0:gapopen_std=0.0:gapopen_sum=0.0:gtdb_class_counter=:gtdb_domain_counter=:gtdb_family_counter=:gtdb_genus_counter=:gtdb_order_counter=:gtdb_phylum_counter=:gtdb_species_counter=:heptad_counter=MCP-44H--3:lbd_counter=:length_avg=118.33333333333333:length_max=125.0:length_min=115.0:length_std=5.773502691896257:length_sum=355.0:mismatch_avg=2.3333333333333335:mismatch_max=4.0:mismatch_min=1.0:mismatch_std=1.5275252316519468:mismatch_sum=7.0:name=N159541:qcovhsp_avg=99.73333333333333:qcovhsp_max=100.0:qcovhsp_min=99.2:qcovhsp_std=0.461880215351699:qcovhsp_sum=299.2:qend_avg=118.66666666666667:qend_max=126.0:qend_min=115.0:qend_std=6.350852961085883:qend_sum=356.0:qstart_avg=1.3333333333333333:qstart_max=2.0:qstart_min=1.0:qstart_std=0.5773502691896257:qstart_sum=4.0:ref_name_counter=RS_GCF_016811235.1_protein.faa_NZ_JAFBID010000013.1_96@PF00015_full_PFAM.261.440--3:scovhsp_avg=66.06666666666666:scovhsp_max=69.8:scovhsp_min=64.2:scovhsp_std=3.233161507461901:scovhsp_sum=198.2:send_avg=162.0:send_max=162.0:send_min=162.0:send_std=0.0:send_sum=486.0:sstart_avg=44.666666666666664:sstart_max=48.0:sstart_min=38.0:sstart_std=5.773502691896258:sstart_sum=134.0])0:5e-09[&&NHX:Sample_counter=rhizpot1--2||rhizpot3--2:Type_counter=capture--4:besthit_avg=98.375:besthit_max=99.3:besthit_min=96.8:besthit_std=1.1354147553500726:besthit_sum=393.5:bitscore_avg=216.5:bitscore_max=245.0:bitscore_min=201.0:bitscore_std=20.2895703913776:bitscore_sum=866.0:capture_class_counter=c__Gammaproteobacteria--1||c__Magnetococcia--2||c__Verrucomicrobiae--1:capture_domain_counter=d__Bacteria--4:capture_family_counter=f__Alteromonadaceae--1||f__UBA8363--2||f__UBA9464--1:capture_genus_counter=g__CAIVQB01--1||g__Psychrosphaera--1||g__UBA8363--2:capture_order_counter=o__Enterobacterales--1||o__Magnetococcales--2||o__Pedosphaerales--1:capture_phylum_counter=p__Proteobacteria--3||p__Verrucomicrobiota--1:capture_species_counter=s__CAIVQB01 sp903907995--1||s__Psychrosphaera saromensis--1||s__UBA8363 sp015228815--2:evalue_avg=1.231250985e-67:evalue_max=4.39e-67:evalue_min=4.89e-84:evalue_std=2.120881031376791e-67:evalue_sum=4.92500394e-67:gapopen_avg=0.0:gapopen_max=0.0:gapopen_min=0.0:gapopen_std=0.0:gapopen_sum=0.0:gtdb_class_counter=:gtdb_domain_counter=:gtdb_family_counter=:gtdb_genus_counter=:gtdb_order_counter=:gtdb_phylum_counter=:gtdb_species_counter=:heptad_counter=MCP-44H--4:lbd_counter=:length_avg=123.25:length_max=138.0:length_min=115.0:length_std=10.90489186863706:length_sum=493.0:mismatch_avg=2.0:mismatch_max=4.0:mismatch_min=1.0:mismatch_std=1.4142135623730951:mismatch_sum=8.0:name=N159542:qcovhsp_avg=99.8:qcovhsp_max=100.0:qcovhsp_min=99.2:qcovhsp_std=0.3999999999999985:qcovhsp_sum=399.2:qend_avg=123.5:qend_max=138.0:qend_min=115.0:qend_std=10.969655114602888:qend_sum=494.0:qstart_avg=1.25:qstart_max=2.0:qstart_min=1.0:qstart_std=0.5:qstart_sum=5.0:ref_name_counter=RS_GCF_016811235.1_protein.faa_NZ_JAFBID010000013.1_96@PF00015_full_PFAM.261.440--4:scovhsp_avg=68.825:scovhsp_max=77.1:scovhsp_min=64.2:scovhsp_std=6.1157583340089525:scovhsp_sum=275.3:send_avg=162.0:send_max=162.0:send_min=162.0:send_std=0.0:send_sum=648.0:sstart_avg=39.75:sstart_max=48.0:sstart_min=25.0:sstart_std=10.90489186863706:sstart_sum=159.0])0.918:0.00955205[&&NHX:Sample_counter=rhizpot1--41||rhizpot2--1||rhizpot3--34||rhiztom1--2||rhiztom3--2:Type_counter=GTDB--19||capture--80:besthit_avg=98.27894736842107:besthit_max=100.0:besthit_min=91.3:besthit_std=1.8312833920559417:besthit_sum=3734.600000000001:bitscore_avg=209.6578947368421:bitscore_max=278.0:bitscore_min=161.0:bitscore_std=34.77516690522013:bitscore_sum=7967.0:capture_class_counter=c__Alphaproteobacteria--29||c__Bacilli--1||c__Clostridia--6||c__Deferribacteres--3||c__Desulfobacteria--1||c__Gammaproteobacteria--15||c__Gemmatimonadetes--1||c__Koll11--4||c__Ktedonobacteria--1||c__Magnetococcia--14||c__Myxococcia--1||c__Negativicutes--2||c__Spirochaetia--1||c__Verrucomicrobiae--1:capture_domain_counter=d__Bacteria--80:capture_family_counter=f__Acetobacteraceae--2||f__Acutalibacteraceae--2||f__Alicyclobacillaceae--1||f__Alteromonadaceae--1||f__Beijerinckiaceae--22||f__Burkholderiaceae--3||f__DC0425bin3--1||f__DSM-6294--1||f__Denitrovibrionaceae--3||f__Desulfococcaceae--1||f__GCA-002753745--4||f__GWC2-71-9--1||f__Halomonadaceae--1||f__JACDGC01--1||f__Lachnospiraceae--2||f__Magnetospirillaceae--1||f__Myxococcaceae--1||f__Pseudomonadaceae--7||f__Rhizobiaceae--1||f__Rhodanobacteraceae--1||f__Ruminococcaceae--2||f__Selenomonadaceae--1||f__Sporomusaceae--1||f__Thalassobaculaceae--2||f__UBA8363--13||f__UBA8932--1||f__UBA9464--1||f__Xanthobacteraceae--1||f__Xanthomonadaceae--1:capture_genus_counter=g__20CM-2-65-7--1||g__AC2028--2||g__Alicyclobacillus_H--1||g__Azorhizobium--1||g__CAIJMU01--1||g__CAIVQB01--1||g__Clostridium_E--2||g__Corallococcus--1||g__GCA-2753745--4||g__HA3dbin3--1||g__Herbaspirillum--2||g__JAABSQ01--1||g__JACDGC01--1||g__Luteibacter--1||g__Marinospirillum--1||g__Methylobacterium--4||g__Microvirga--18||g__Neorhizobium--1||g__Noviherbaspirillum_A--1||g__Paracraurococcus--1||g__Phaeospirillum--1||g__Pseudomonas_E--7||g__Psychrosphaera--1||g__RUG024--1||g__Roseomonas_C--1||g__Ruminiclostridium_E--2||g__Seleniivibrio--3||g__Sporomusa--1||g__Thalassobaculum_A--2||g__UBA2009--1||g__UBA8363--13||g__Xanthomonas--1:capture_order_counter=o__Acetobacterales--2||o__Alicyclobacillales--1||o__Burkholderiales--3||o__Deferribacterales--3||o__Desulfobacterales--1||o__Enterobacterales--1||o__Gemmatimonadales--1||o__Ktedonobacterales--1||o__Lachnospirales--2||o__Magnetococcales--14||o__Myxococcales--1||o__Oscillospirales--4||o__Pedosphaerales--1||o__Pseudomonadales--9||o__Rhizobiales--24||o__Rhodospirillales--1||o__Selenomonadales--1||o__Sporomusales--1||o__Thalassobaculales--2||o__Treponematales--1||o__UBA10015--4||o__Xanthomonadales--2:capture_phylum_counter=p__Chloroflexota--1||p__Deferribacterota--3||p__Desulfobacterota--1||p__Firmicutes--1||p__Firmicutes_A--6||p__Firmicutes_C--2||p__Gemmatimonadota--1||p__Myxococcota--1||p__Omnitrophota--4||p__Proteobacteria--58||p__Spirochaetota--1||p__Verrucomicrobiota--1:capture_species_counter=s__20CM-2-65-7 sp003222195--1||s__AC2028 sp017469945--2||s__Alicyclobacillus_H macrosporangiidus_B--1||s__Azorhizobium caulinodans--1||s__CAIJMU01 sp903821875--1||s__CAIVQB01 sp903907995--1||s__Clostridium_E sporosphaeroides--2||s__Corallococcus sp004173515--1||s__GCA-2753745 sp002753745--4||s__HA3dbin3 sp002753495--1||s__Herbaspirillum rhizosphaerae--1||s__Herbaspirillum sp000282575--1||s__JAABSQ01 sp011390315--1||s__JACDGC01 sp013815535--1||s__Luteibacter sp018449605--1||s__Marinospirillum sp007119985--1||s__Methylobacterium sp014873335--1||s__Methylobacterium zatmanii--3||s__Microvirga lupini_A--3||s__Microvirga ossetica--6||s__Microvirga soli--7||s__Microvirga sp015694425--1||s__Microvirga zambiensis--1||s__Neorhizobium sp900471605--1||s__Noviherbaspirillum_A sp019052805--1||s__Paracraurococcus sp004343615--1||s__Phaeospirillum magnetica_A--1||s__Pseudomonas_E amygdali--1||s__Pseudomonas_E bohemica--2||s__Pseudomonas_E sp000418555--2||s__Pseudomonas_E sp003050835--2||s__Psychrosphaera saromensis--1||s__RUG024 sp017458745--1||s__Roseomonas_C hellenica--1||s__Ruminiclostridium_E sp017550775--2||s__Seleniivibrio woodruffii--3||s__Sporomusa acidovorans--1||s__Thalassobaculum_A fulvum--2||s__UBA2009 sp002733205--1||s__UBA8363 sp013349385--8||s__UBA8363 sp015228815--4||s__UBA8363 sp015232645--1||s__Xanthomonas bromi--1:evalue_avg=2.44477648285544e-53:evalue_max=8.36e-52:evalue_min=1.33e-96:evalue_std=1.3598876863724582e-52:evalue_sum=9.290150634850673e-52:gapopen_avg=0.13157894736842105:gapopen_max=2.0:gapopen_min=0.0:gapopen_std=0.4140147948511245:gapopen_sum=5.0:gtdb_class_counter=c__Alphaproteobacteria--19:gtdb_domain_counter=d__Bacteria--19:gtdb_family_counter=f__Beijerinckiaceae--19:gtdb_genus_counter=g__Microvirga--19:gtdb_order_counter=o__Rhizobiales--19:gtdb_phylum_counter=p__Proteobacteria--19:gtdb_species_counter=s__Microvirga arabica--1||s__Microvirga calopogonii--1||s__Microvirga flocculans--1||s__Microvirga lotononidis--1||s__Microvirga lupini--1||s__Microvirga lupini_A--1||s__Microvirga mediterraneensis--1||s__Microvirga ossetica--1||s__Microvirga soli--1||s__Microvirga sp000739015--1||s__Microvirga sp009910705--1||s__Microvirga sp014699075--1||s__Microvirga sp015694425--1||s__Microvirga sp016427565--1||s__Microvirga sp016864375--1||s__Microvirga sp016892765--1||s__Microvirga sp018069605--1||s__Microvirga sp018383585--1||s__Microvirga zambiensis--1:heptad_counter=MCP-44H--99:lbd_counter=UNKNOWN--1:lca_tree=g__Microvirga:length_avg=121.76315789473684:length_max=168.0:length_min=91.0:length_std=22.74112147574071:length_sum=4627.0:mismatch_avg=2.0:mismatch_max=14.0:mismatch_min=0.0:mismatch_std=2.4604987409169823:mismatch_sum=76.0:name=N159543:qcovhsp_avg=99.56315789473683:qcovhsp_max=100.0:qcovhsp_min=97.1:qcovhsp_std=0.6703855496699341:qcovhsp_sum=3783.3999999999996:qend_avg=122.07894736842105:qend_max=171.0:qend_min=91.0:qend_std=22.79566291009473:qend_sum=4639.0:qstart_avg=1.4736842105263157:qstart_max=4.0:qstart_min=1.0:qstart_std=0.7618200860621476:qstart_sum=56.0:ref_name_counter=RS_GCF_000262405.1_protein.faa_NZ_JH660645.1_907@PF00015_full_PFAM.366.536--3||RS_GCF_000739015.1_protein.faa_NZ_JPUG01000073.1_152@PF00015_full_PFAM.354.538--4||RS_GCF_002741015.1_protein.faa_NZ_CP016616.1_2154@PF00015_full_PFAM.361.536--6||RS_GCF_014191055.1_protein.faa_NZ_JACHWB010000004.1_252@PF00015_full_PFAM.356.538--11||RS_GCF_014699075.1_protein.faa_NZ_JACXAB010000012.1_51@PF00015_full_PFAM.356.538--1||RS_GCF_015694425.1_protein.faa_NZ_JADQDN010000004.1_42@PF00015_full_PFAM.360.538--2||RS_GCF_016734765.1_protein.faa_NZ_JAERQE010000001.1_119@PF00015_full_PFAM.356.538--1||RS_GCF_016811235.1_protein.faa_NZ_JAFBID010000013.1_96@PF00015_full_PFAM.261.440--10:scovhsp_avg=67.88421052631581:scovhsp_max=91.3:scovhsp_min=50.0:scovhsp_std=12.144769229184904:scovhsp_sum=2579.600000000001:send_avg=161.0:send_max=168.0:send_min=137.0:send_std=5.913795141275438:send_sum=6118.0:sstart_avg=40.23684210526316:sstart_max=68.0:sstart_min=1.0:sstart_std=22.58728919107874:sstart_sum=1529.0])0:5e-09[&&NHX:Sample_counter=rhizpot1--43||rhizpot2--2||rhizpot3--36||rhiztom1--2||rhiztom3--2:Type_counter=GTDB--19||capture--85:besthit_avg=98.27906976744185:besthit_max=100.0:besthit_min=91.3:besthit_std=1.7612979709962935:besthit_sum=4226.0:bitscore_avg=210.8139534883721:bitscore_max=278.0:bitscore_min=161.0:bitscore_std=33.161406005830024:bitscore_sum=9065.0:capture_class_counter=c__Alphaproteobacteria--31||c__Bacilli--1||c__Clostridia--6||c__Deferribacteres--3||c__Desulfobacteria--1||c__Gammaproteobacteria--18||c__Gemmatimonadetes--1||c__Koll11--4||c__Ktedonobacteria--1||c__Magnetococcia--14||c__Myxococcia--1||c__Negativicutes--2||c__Spirochaetia--1||c__Verrucomicrobiae--1:capture_domain_counter=d__Bacteria--85:capture_family_counter=f__Acetobacteraceae--2||f__Acutalibacteraceae--2||f__Alicyclobacillaceae--1||f__Alteromonadaceae--1||f__Beijerinckiaceae--22||f__Burkholderiaceae--3||f__DC0425bin3--1||f__DSM-6294--1||f__Denitrovibrionaceae--3||f__Desulfococcaceae--1||f__GCA-002753745--4||f__GWC2-71-9--1||f__Halomonadaceae--1||f__JACDGC01--1||f__Lachnospiraceae--2||f__Magnetospirillaceae--1||f__Myxococcaceae--1||f__Pseudomonadaceae--9||f__Rhizobiaceae--3||f__Rhodanobacteraceae--1||f__Ruminococcaceae--2||f__Selenomonadaceae--1||f__Shewanellaceae--1||f__Sporomusaceae--1||f__Thalassobaculaceae--2||f__UBA8363--13||f__UBA8932--1||f__UBA9464--1||f__Xanthobacteraceae--1||f__Xanthomonadaceae--1:capture_genus_counter=g__20CM-2-65-7--1||g__AC2028--2||g__Alicyclobacillus_H--1||g__Azorhizobium--1||g__CAIJMU01--1||g__CAIVQB01--1||g__Clostridium_E--2||g__Corallococcus--1||g__GCA-2753745--4||g__HA3dbin3--1||g__Herbaspirillum--2||g__JAABSQ01--1||g__JACDGC01--1||g__Luteibacter--1||g__Marinospirillum--1||g__Methylobacterium--4||g__Microvirga--18||g__Neorhizobium--1||g__Noviherbaspirillum_A--1||g__Paracraurococcus--1||g__Phaeospirillum--1||g__Pseudomonas_D--1||g__Pseudomonas_E--8||g__Psychrosphaera--1||g__RUG024--1||g__Rhizobium--2||g__Roseomonas_C--1||g__Ruminiclostridium_E--2||g__Seleniivibrio--3||g__Shewanella--1||g__Sporomusa--1||g__Thalassobaculum_A--2||g__UBA2009--1||g__UBA8363--13||g__Xanthomonas--1:capture_order_counter=o__Acetobacterales--2||o__Alicyclobacillales--1||o__Burkholderiales--3||o__Deferribacterales--3||o__Desulfobacterales--1||o__Enterobacterales--2||o__Gemmatimonadales--1||o__Ktedonobacterales--1||o__Lachnospirales--2||o__Magnetococcales--14||o__Myxococcales--1||o__Oscillospirales--4||o__Pedosphaerales--1||o__Pseudomonadales--11||o__Rhizobiales--26||o__Rhodospirillales--1||o__Selenomonadales--1||o__Sporomusales--1||o__Thalassobaculales--2||o__Treponematales--1||o__UBA10015--4||o__Xanthomonadales--2:capture_phylum_counter=p__Chloroflexota--1||p__Deferribacterota--3||p__Desulfobacterota--1||p__Firmicutes--1||p__Firmicutes_A--6||p__Firmicutes_C--2||p__Gemmatimonadota--1||p__Myxococcota--1||p__Omnitrophota--4||p__Proteobacteria--63||p__Spirochaetota--1||p__Verrucomicrobiota--1:capture_species_counter=s__20CM-2-65-7 sp003222195--1||s__AC2028 sp017469945--2||s__Alicyclobacillus_H macrosporangiidus_B--1||s__Azorhizobium caulinodans--1||s__CAIJMU01 sp903821875--1||s__CAIVQB01 sp903907995--1||s__Clostridium_E sporosphaeroides--2||s__Corallococcus sp004173515--1||s__GCA-2753745 sp002753745--4||s__HA3dbin3 sp002753495--1||s__Herbaspirillum rhizosphaerae--1||s__Herbaspirillum sp000282575--1||s__JAABSQ01 sp011390315--1||s__JACDGC01 sp013815535--1||s__Luteibacter sp018449605--1||s__Marinospirillum sp007119985--1||s__Methylobacterium sp014873335--1||s__Methylobacterium zatmanii--3||s__Microvirga lupini_A--3||s__Microvirga ossetica--6||s__Microvirga soli--7||s__Microvirga sp015694425--1||s__Microvirga zambiensis--1||s__Neorhizobium sp900471605--1||s__Noviherbaspirillum_A sp019052805--1||s__Paracraurococcus sp004343615--1||s__Phaeospirillum magnetica_A--1||s__Pseudomonas_D salegens--1||s__Pseudomonas_E amygdali--1||s__Pseudomonas_E bohemica--2||s__Pseudomonas_E japonica--1||s__Pseudomonas_E sp000418555--2||s__Pseudomonas_E sp003050835--2||s__Psychrosphaera saromensis--1||s__RUG024 sp017458745--1||s__Rhizobium aethiopicum_A--2||s__Roseomonas_C hellenica--1||s__Ruminiclostridium_E sp017550775--2||s__Seleniivibrio woodruffii--3||s__Shewanella sp007004545--1||s__Sporomusa acidovorans--1||s__Thalassobaculum_A fulvum--2||s__UBA2009 sp002733205--1||s__UBA8363 sp013349385--8||s__UBA8363 sp015228815--4||s__UBA8363 sp015232645--1||s__Xanthomonas bromi--1:evalue_avg=2.160500147639691e-53:evalue_max=8.36e-52:evalue_min=1.33e-96:evalue_std=1.2788387051657726e-52:evalue_sum=9.290150634850671e-52:gapopen_avg=0.11627906976744186:gapopen_max=2.0:gapopen_min=0.0:gapopen_std=0.390927001198153:gapopen_sum=5.0:gtdb_class_counter=c__Alphaproteobacteria--19:gtdb_domain_counter=d__Bacteria--19:gtdb_family_counter=f__Beijerinckiaceae--19:gtdb_genus_counter=g__Microvirga--19:gtdb_order_counter=o__Rhizobiales--19:gtdb_phylum_counter=p__Proteobacteria--19:gtdb_species_counter=s__Microvirga arabica--1||s__Microvirga calopogonii--1||s__Microvirga flocculans--1||s__Microvirga lotononidis--1||s__Microvirga lupini--1||s__Microvirga lupini_A--1||s__Microvirga mediterraneensis--1||s__Microvirga ossetica--1||s__Microvirga soli--1||s__Microvirga sp000739015--1||s__Microvirga sp009910705--1||s__Microvirga sp014699075--1||s__Microvirga sp015694425--1||s__Microvirga sp016427565--1||s__Microvirga sp016864375--1||s__Microvirga sp016892765--1||s__Microvirga sp018069605--1||s__Microvirga sp018383585--1||s__Microvirga zambiensis--1:heptad_counter=MCP-44H--104:lbd_counter=UNKNOWN--1:lca_tree=g__Microvirga:length_avg=122.16279069767442:length_max=168.0:length_min=91.0:length_std=21.58254390822332:length_sum=5253.0:mismatch_avg=2.0232558139534884:mismatch_max=14.0:mismatch_min=0.0:mismatch_std=2.365308518012409:mismatch_sum=87.0:name=N159544:qcovhsp_avg=99.57441860465116:qcovhsp_max=100.0:qcovhsp_min=97.1:qcovhsp_std=0.672271566179357:qcovhsp_sum=4281.7:qend_avg=122.48837209302326:qend_max=171.0:qend_min=91.0:qend_std=21.61830363485365:qend_sum=5267.0:qstart_avg=1.4651162790697674:qstart_max=4.0:qstart_min=1.0:qstart_std=0.766837575441915:qstart_sum=63.0:ref_name_counter=RS_GCF_000262405.1_protein.faa_NZ_JH660645.1_907@PF00015_full_PFAM.366.536--8||RS_GCF_000739015.1_protein.faa_NZ_JPUG01000073.1_152@PF00015_full_PFAM.354.538--4||RS_GCF_002741015.1_protein.faa_NZ_CP016616.1_2154@PF00015_full_PFAM.361.536--6||RS_GCF_014191055.1_protein.faa_NZ_JACHWB010000004.1_252@PF00015_full_PFAM.356.538--11||RS_GCF_014699075.1_protein.faa_NZ_JACXAB010000012.1_51@PF00015_full_PFAM.356.538--1||RS_GCF_015694425.1_protein.faa_NZ_JADQDN010000004.1_42@PF00015_full_PFAM.360.538--2||RS_GCF_016734765.1_protein.faa_NZ_JAERQE010000001.1_119@PF00015_full_PFAM.356.538--1||RS_GCF_016811235.1_protein.faa_NZ_JAFBID010000013.1_96@PF00015_full_PFAM.261.440--10:scovhsp_avg=68.55581395348838:scovhsp_max=91.3:scovhsp_min=50.0:scovhsp_std=11.684754053804294:scovhsp_sum=2947.9000000000005:send_avg=160.53488372093022:send_max=168.0:send_min=137.0:send_std=5.700245764164169:send_sum=6903.0:sstart_avg=39.372093023255815:sstart_max=68.0:sstart_min=1.0:sstart_std=21.546210865435416:sstart_sum=1693.0],e00fa893-0d38-477a-aeb9-10cf8a03218b_5@MCPsignal.22.158:0.0189566[&&NHX:Sample=rhizpot3:Type=capture:besthit=99.3:bitscore=236.0:capture_class=c__Gammaproteobacteria:capture_domain=d__Bacteria:capture_family=f__Pseudomonadaceae:capture_genus=g__Pseudomonas_E:capture_order=o__Pseudomonadales:capture_phylum=p__Proteobacteria:capture_species=s__Pseudomonas_E palleroniana:evalue=1.06e-80:gapopen=0.0:heptad=MCP-44H:length=134.0:mismatch=1.0:qcovhsp=98.5:qend=136.0:qstart=3.0:ref_name=RS_GCF_000262405.1_protein.faa_NZ_JH660645.1_907@PF00015_full_PFAM.366.536:scovhsp=78.8:send=149.0:sstart=16.0])0.785:0.00481645[&&NHX:Sample_counter=rhizpot1--43||rhizpot2--2||rhizpot3--37||rhiztom1--2||rhiztom3--2:Type_counter=GTDB--19||capture--86:besthit_avg=98.30227272727274:besthit_max=100.0:besthit_min=91.3:besthit_std=1.7474883818842106:besthit_sum=4325.3:bitscore_avg=211.38636363636363:bitscore_max=278.0:bitscore_min=161.0:bitscore_std=32.992751782630606:bitscore_sum=9301.0:capture_class_counter=c__Alphaproteobacteria--31||c__Bacilli--1||c__Clostridia--6||c__Deferribacteres--3||c__Desulfobacteria--1||c__Gammaproteobacteria--19||c__Gemmatimonadetes--1||c__Koll11--4||c__Ktedonobacteria--1||c__Magnetococcia--14||c__Myxococcia--1||c__Negativicutes--2||c__Spirochaetia--1||c__Verrucomicrobiae--1:capture_domain_counter=d__Bacteria--86:capture_family_counter=f__Acetobacteraceae--2||f__Acutalibacteraceae--2||f__Alicyclobacillaceae--1||f__Alteromonadaceae--1||f__Beijerinckiaceae--22||f__Burkholderiaceae--3||f__DC0425bin3--1||f__DSM-6294--1||f__Denitrovibrionaceae--3||f__Desulfococcaceae--1||f__GCA-002753745--4||f__GWC2-71-9--1||f__Halomonadaceae--1||f__JACDGC01--1||f__Lachnospiraceae--2||f__Magnetospirillaceae--1||f__Myxococcaceae--1||f__Pseudomonadaceae--10||f__Rhizobiaceae--3||f__Rhodanobacteraceae--1||f__Ruminococcaceae--2||f__Selenomonadaceae--1||f__Shewanellaceae--1||f__Sporomusaceae--1||f__Thalassobaculaceae--2||f__UBA8363--13||f__UBA8932--1||f__UBA9464--1||f__Xanthobacteraceae--1||f__Xanthomonadaceae--1:capture_genus_counter=g__20CM-2-65-7--1||g__AC2028--2||g__Alicyclobacillus_H--1||g__Azorhizobium--1||g__CAIJMU01--1||g__CAIVQB01--1||g__Clostridium_E--2||g__Corallococcus--1||g__GCA-2753745--4||g__HA3dbin3--1||g__Herbaspirillum--2||g__JAABSQ01--1||g__JACDGC01--1||g__Luteibacter--1||g__Marinospirillum--1||g__Methylobacterium--4||g__Microvirga--18||g__Neorhizobium--1||g__Noviherbaspirillum_A--1||g__Paracraurococcus--1||g__Phaeospirillum--1||g__Pseudomonas_D--1||g__Pseudomonas_E--9||g__Psychrosphaera--1||g__RUG024--1||g__Rhizobium--2||g__Roseomonas_C--1||g__Ruminiclostridium_E--2||g__Seleniivibrio--3||g__Shewanella--1||g__Sporomusa--1||g__Thalassobaculum_A--2||g__UBA2009--1||g__UBA8363--13||g__Xanthomonas--1:capture_order_counter=o__Acetobacterales--2||o__Alicyclobacillales--1||o__Burkholderiales--3||o__Deferribacterales--3||o__Desulfobacterales--1||o__Enterobacterales--2||o__Gemmatimonadales--1||o__Ktedonobacterales--1||o__Lachnospirales--2||o__Magnetococcales--14||o__Myxococcales--1||o__Oscillospirales--4||o__Pedosphaerales--1||o__Pseudomonadales--12||o__Rhizobiales--26||o__Rhodospirillales--1||o__Selenomonadales--1||o__Sporomusales--1||o__Thalassobaculales--2||o__Treponematales--1||o__UBA10015--4||o__Xanthomonadales--2:capture_phylum_counter=p__Chloroflexota--1||p__Deferribacterota--3||p__Desulfobacterota--1||p__Firmicutes--1||p__Firmicutes_A--6||p__Firmicutes_C--2||p__Gemmatimonadota--1||p__Myxococcota--1||p__Omnitrophota--4||p__Proteobacteria--64||p__Spirochaetota--1||p__Verrucomicrobiota--1:capture_species_counter=s__20CM-2-65-7 sp003222195--1||s__AC2028 sp017469945--2||s__Alicyclobacillus_H macrosporangiidus_B--1||s__Azorhizobium caulinodans--1||s__CAIJMU01 sp903821875--1||s__CAIVQB01 sp903907995--1||s__Clostridium_E sporosphaeroides--2||s__Corallococcus sp004173515--1||s__GCA-2753745 sp002753745--4||s__HA3dbin3 sp002753495--1||s__Herbaspirillum rhizosphaerae--1||s__Herbaspirillum sp000282575--1||s__JAABSQ01 sp011390315--1||s__JACDGC01 sp013815535--1||s__Luteibacter sp018449605--1||s__Marinospirillum sp007119985--1||s__Methylobacterium sp014873335--1||s__Methylobacterium zatmanii--3||s__Microvirga lupini_A--3||s__Microvirga ossetica--6||s__Microvirga soli--7||s__Microvirga sp015694425--1||s__Microvirga zambiensis--1||s__Neorhizobium sp900471605--1||s__Noviherbaspirillum_A sp019052805--1||s__Paracraurococcus sp004343615--1||s__Phaeospirillum magnetica_A--1||s__Pseudomonas_D salegens--1||s__Pseudomonas_E amygdali--1||s__Pseudomonas_E bohemica--2||s__Pseudomonas_E japonica--1||s__Pseudomonas_E palleroniana--1||s__Pseudomonas_E sp000418555--2||s__Pseudomonas_E sp003050835--2||s__Psychrosphaera saromensis--1||s__RUG024 sp017458745--1||s__Rhizobium aethiopicum_A--2||s__Roseomonas_C hellenica--1||s__Ruminiclostridium_E sp017550775--2||s__Seleniivibrio woodruffii--3||s__Shewanella sp007004545--1||s__Sporomusa acidovorans--1||s__Thalassobaculum_A fulvum--2||s__UBA2009 sp002733205--1||s__UBA8363 sp013349385--8||s__UBA8363 sp015228815--4||s__UBA8363 sp015232645--1||s__Xanthomonas bromi--1:evalue_avg=2.111397871556971e-53:evalue_max=8.36e-52:evalue_min=1.33e-96:evalue_std=1.2643006245295994e-52:evalue_sum=9.290150634850671e-52:gapopen_avg=0.11363636363636363:gapopen_max=2.0:gapopen_min=0.0:gapopen_std=0.3867520743564635:gapopen_sum=5.0:gtdb_class_counter=c__Alphaproteobacteria--19:gtdb_domain_counter=d__Bacteria--19:gtdb_family_counter=f__Beijerinckiaceae--19:gtdb_genus_counter=g__Microvirga--19:gtdb_order_counter=o__Rhizobiales--19:gtdb_phylum_counter=p__Proteobacteria--19:gtdb_species_counter=s__Microvirga arabica--1||s__Microvirga calopogonii--1||s__Microvirga flocculans--1||s__Microvirga lotononidis--1||s__Microvirga lupini--1||s__Microvirga lupini_A--1||s__Microvirga mediterraneensis--1||s__Microvirga ossetica--1||s__Microvirga soli--1||s__Microvirga sp000739015--1||s__Microvirga sp009910705--1||s__Microvirga sp014699075--1||s__Microvirga sp015694425--1||s__Microvirga sp016427565--1||s__Microvirga sp016864375--1||s__Microvirga sp016892765--1||s__Microvirga sp018069605--1||s__Microvirga sp018383585--1||s__Microvirga zambiensis--1:heptad_counter=MCP-44H--105:lbd_counter=UNKNOWN--1:lca_tree=g__Microvirga:length_avg=122.43181818181819:length_max=168.0:length_min=91.0:length_std=21.404626458470105:length_sum=5387.0:mismatch_avg=2.0:mismatch_max=14.0:mismatch_min=0.0:mismatch_std=2.3427274901326562:mismatch_sum=88.0:name=N159546:qcovhsp_avg=99.55:qcovhsp_max=100.0:qcovhsp_min=97.1:qcovhsp_std=0.6838672521803132:qcovhsp_sum=4380.2:qend_avg=122.79545454545455:qend_max=171.0:qend_min=91.0:qend_std=21.462329947266394:qend_sum=5403.0:qstart_avg=1.5:qstart_max=4.0:qstart_min=1.0:qstart_std=0.7924058156930615:qstart_sum=66.0:ref_name_counter=RS_GCF_000262405.1_protein.faa_NZ_JH660645.1_907@PF00015_full_PFAM.366.536--9||RS_GCF_000739015.1_protein.faa_NZ_JPUG01000073.1_152@PF00015_full_PFAM.354.538--4||RS_GCF_002741015.1_protein.faa_NZ_CP016616.1_2154@PF00015_full_PFAM.361.536--6||RS_GCF_014191055.1_protein.faa_NZ_JACHWB010000004.1_252@PF00015_full_PFAM.356.538--11||RS_GCF_014699075.1_protein.faa_NZ_JACXAB010000012.1_51@PF00015_full_PFAM.356.538--1||RS_GCF_015694425.1_protein.faa_NZ_JADQDN010000004.1_42@PF00015_full_PFAM.360.538--2||RS_GCF_016734765.1_protein.faa_NZ_JAERQE010000001.1_119@PF00015_full_PFAM.356.538--1||RS_GCF_016811235.1_protein.faa_NZ_JAFBID010000013.1_96@PF00015_full_PFAM.261.440--10:scovhsp_avg=68.78863636363639:scovhsp_max=91.3:scovhsp_min=50.0:scovhsp_std=11.65089508307351:scovhsp_sum=3026.7000000000007:send_avg=160.27272727272728:send_max=168.0:send_min=137.0:send_std=5.89585442202829:send_sum=7052.0:sstart_avg=38.84090909090909:sstart_max=68.0:sstart_min=1.0:sstart_std=21.583739768866472:sstart_sum=1709.0])0.782:0.00530716[&&NHX:Sample_counter=rhizpot1--45||rhizpot2--2||rhizpot3--41||rhiztom1--2||rhiztom3--2:Type_counter=GTDB--19||capture--92:besthit_avg=98.34081632653059:besthit_max=100.0:besthit_min=91.3:besthit_std=1.7751664672347096:besthit_sum=4818.699999999999:bitscore_avg=213.48979591836735:bitscore_max=278.0:bitscore_min=161.0:bitscore_std=32.323960700603344:bitscore_sum=10461.0:capture_class_counter=c__Alphaproteobacteria--34||c__Bacilli--2||c__Clostridia--6||c__Coriobacteriia--1||c__Deferribacteres--3||c__Desulfobacteria--1||c__Gammaproteobacteria--19||c__Gemmatimonadetes--2||c__Koll11--4||c__Ktedonobacteria--1||c__Magnetococcia--14||c__Myxococcia--1||c__Negativicutes--2||c__Spirochaetia--1||c__Verrucomicrobiae--1:capture_domain_counter=d__Bacteria--92:capture_family_counter=f__Acetobacteraceae--2||f__Acutalibacteraceae--2||f__Alicyclobacillaceae--1||f__Alteromonadaceae--1||f__Beijerinckiaceae--25||f__Burkholderiaceae--3||f__DC0425bin3--1||f__DSM-6294--1||f__Denitrovibrionaceae--3||f__Desulfococcaceae--1||f__GCA-002753745--4||f__GWC2-71-9--2||f__Halomonadaceae--1||f__JACDGC01--1||f__Lachnospiraceae--2||f__Magnetospirillaceae--1||f__Myxococcaceae--1||f__NBRC-103111--1||f__Pseudomonadaceae--10||f__Rhizobiaceae--3||f__Rhodanobacteraceae--1||f__Ruminococcaceae--2||f__SLCP01--1||f__Selenomonadaceae--1||f__Shewanellaceae--1||f__Sporomusaceae--1||f__Thalassobaculaceae--2||f__UBA8363--13||f__UBA8932--1||f__UBA9464--1||f__Xanthobacteraceae--1||f__Xanthomonadaceae--1:capture_genus_counter=g__20CM-2-65-7--2||g__AC2028--2||g__Alicyclobacillus_H--1||g__Azorhizobium--1||g__CAIJMU01--1||g__CAIVQB01--1||g__Clostridium_E--2||g__Corallococcus--1||g__GCA-2753745--4||g__HA3dbin3--1||g__Herbaspirillum--2||g__JAABSQ01--1||g__JACDGC01--1||g__Luteibacter--1||g__Marinospirillum--1||g__Methylobacterium--4||g__Microvirga--21||g__Neorhizobium--1||g__Noviherbaspirillum_A--1||g__Paenibacillus_G--1||g__Paracraurococcus--1||g__Phaeospirillum--1||g__Pseudomonas_D--1||g__Pseudomonas_E--9||g__Psychrosphaera--1||g__RUG024--1||g__Rhizobium--2||g__Roseomonas_C--1||g__Ruminiclostridium_E--2||g__SLCP01--1||g__Seleniivibrio--3||g__Shewanella--1||g__Sporomusa--1||g__Thalassobaculum_A--2||g__UBA2009--1||g__UBA8363--13||g__Xanthomonas--1:capture_order_counter=o__Acetobacterales--2||o__Alicyclobacillales--1||o__Burkholderiales--3||o__Deferribacterales--3||o__Desulfobacterales--1||o__Enterobacterales--2||o__Gemmatimonadales--2||o__Ktedonobacterales--1||o__Lachnospirales--2||o__Magnetococcales--14||o__Myxococcales--1||o__OPB41--1||o__Oscillospirales--4||o__Paenibacillales--1||o__Pedosphaerales--1||o__Pseudomonadales--12||o__Rhizobiales--29||o__Rhodospirillales--1||o__Selenomonadales--1||o__Sporomusales--1||o__Thalassobaculales--2||o__Treponematales--1||o__UBA10015--4||o__Xanthomonadales--2:capture_phylum_counter=p__Actinobacteriota--1||p__Chloroflexota--1||p__Deferribacterota--3||p__Desulfobacterota--1||p__Firmicutes--2||p__Firmicutes_A--6||p__Firmicutes_C--2||p__Gemmatimonadota--2||p__Myxococcota--1||p__Omnitrophota--4||p__Proteobacteria--67||p__Spirochaetota--1||p__Verrucomicrobiota--1:capture_species_counter=s__20CM-2-65-7 sp003222195--2||s__AC2028 sp017469945--2||s__Alicyclobacillus_H macrosporangiidus_B--1||s__Azorhizobium caulinodans--1||s__CAIJMU01 sp903821875--1||s__CAIVQB01 sp903907995--1||s__Clostridium_E sporosphaeroides--2||s__Corallococcus sp004173515--1||s__GCA-2753745 sp002753745--4||s__HA3dbin3 sp002753495--1||s__Herbaspirillum rhizosphaerae--1||s__Herbaspirillum sp000282575--1||s__JAABSQ01 sp011390315--1||s__JACDGC01 sp013815535--1||s__Luteibacter sp018449605--1||s__Marinospirillum sp007119985--1||s__Methylobacterium sp014873335--1||s__Methylobacterium zatmanii--3||s__Microvirga lupini_A--3||s__Microvirga ossetica--9||s__Microvirga soli--7||s__Microvirga sp015694425--1||s__Microvirga zambiensis--1||s__Neorhizobium sp900471605--1||s__Noviherbaspirillum_A sp019052805--1||s__Paenibacillus_G solanacearum--1||s__Paracraurococcus sp004343615--1||s__Phaeospirillum magnetica_A--1||s__Pseudomonas_D salegens--1||s__Pseudomonas_E amygdali--1||s__Pseudomonas_E bohemica--2||s__Pseudomonas_E japonica--1||s__Pseudomonas_E palleroniana--1||s__Pseudomonas_E sp000418555--2||s__Pseudomonas_E sp003050835--2||s__Psychrosphaera saromensis--1||s__RUG024 sp017458745--1||s__Rhizobium aethiopicum_A--2||s__Roseomonas_C hellenica--1||s__Ruminiclostridium_E sp017550775--2||s__SLCP01 sp007121015--1||s__Seleniivibrio woodruffii--3||s__Shewanella sp007004545--1||s__Sporomusa acidovorans--1||s__Thalassobaculum_A fulvum--2||s__UBA2009 sp002733205--1||s__UBA8363 sp013349385--8||s__UBA8363 sp015228815--4||s__UBA8363 sp015232645--1||s__Xanthomonas bromi--1:evalue_avg=1.8959491091531983e-53:evalue_max=8.36e-52:evalue_min=1.33e-96:evalue_std=1.1983822960617011e-52:evalue_sum=9.290150634850671e-52:gapopen_avg=0.16326530612244897:gapopen_max=2.0:gapopen_min=0.0:gapopen_std=0.4720054190856907:gapopen_sum=8.0:gtdb_class_counter=c__Alphaproteobacteria--19:gtdb_domain_counter=d__Bacteria--19:gtdb_family_counter=f__Beijerinckiaceae--19:gtdb_genus_counter=g__Microvirga--19:gtdb_order_counter=o__Rhizobiales--19:gtdb_phylum_counter=p__Proteobacteria--19:gtdb_species_counter=s__Microvirga arabica--1||s__Microvirga calopogonii--1||s__Microvirga flocculans--1||s__Microvirga lotononidis--1||s__Microvirga lupini--1||s__Microvirga lupini_A--1||s__Microvirga mediterraneensis--1||s__Microvirga ossetica--1||s__Microvirga soli--1||s__Microvirga sp000739015--1||s__Microvirga sp009910705--1||s__Microvirga sp014699075--1||s__Microvirga sp015694425--1||s__Microvirga sp016427565--1||s__Microvirga sp016864375--1||s__Microvirga sp016892765--1||s__Microvirga sp018069605--1||s__Microvirga sp018383585--1||s__Microvirga zambiensis--1:heptad_counter=MCP-44H--111:lbd_counter=UNKNOWN--1:lca_tree=g__Microvirga:length_avg=123.77551020408163:length_max=168.0:length_min=91.0:length_std=21.11206734915134:length_sum=6065.0:mismatch_avg=1.9183673469387754:mismatch_max=14.0:mismatch_min=0.0:mismatch_std=2.3169370468166726:mismatch_sum=94.0:name=N159547:qcovhsp_avg=99.54693877551021:qcovhsp_max=100.0:qcovhsp_min=97.1:qcovhsp_std=0.6822456915756013:qcovhsp_sum=4877.8:qend_avg=124.08163265306122:qend_max=171.0:qend_min=91.0:qend_std=21.05037285367914:qend_sum=6080.0:qstart_avg=1.489795918367347:qstart_max=4.0:qstart_min=1.0:qstart_std=0.793789670389031:qstart_sum=73.0:ref_name_counter=RS_GCF_000262405.1_protein.faa_NZ_JH660645.1_907@PF00015_full_PFAM.366.536--9||RS_GCF_000739015.1_protein.faa_NZ_JPUG01000073.1_152@PF00015_full_PFAM.354.538--4||RS_GCF_002741015.1_protein.faa_NZ_CP016616.1_2154@PF00015_full_PFAM.361.536--11||RS_GCF_014191055.1_protein.faa_NZ_JACHWB010000004.1_252@PF00015_full_PFAM.356.538--11||RS_GCF_014699075.1_protein.faa_NZ_JACXAB010000012.1_51@PF00015_full_PFAM.356.538--1||RS_GCF_015694425.1_protein.faa_NZ_JADQDN010000004.1_42@PF00015_full_PFAM.360.538--2||RS_GCF_016734765.1_protein.faa_NZ_JAERQE010000001.1_119@PF00015_full_PFAM.356.538--1||RS_GCF_016811235.1_protein.faa_NZ_JAFBID010000013.1_96@PF00015_full_PFAM.261.440--10:scovhsp_avg=69.66530612244898:scovhsp_max=91.3:scovhsp_min=50.0:scovhsp_std=11.60081805700946:scovhsp_sum=3413.6000000000004:send_avg=160.30612244897958:send_max=168.0:send_min=137.0:send_std=5.631770302018174:send_sum=7855.0:sstart_avg=37.55102040816327:sstart_max=68.0:sstart_min=1.0:sstart_std=21.317110913232938:sstart_sum=1840.0],49b2ab82-4a24-4649-8899-23962b4de104_5@MCPsignal.24.145:0.0131324[&&NHX:Sample=rhizpot1:Type=capture:besthit=99.2:bitscore=212.0:capture_class=c__Bacilli:capture_domain=d__Bacteria:capture_family=f__Bacillaceae_M:capture_genus=g__Bacillus_BB:capture_order=o__Bacillales_F:capture_phylum=p__Firmicutes:capture_species=s__Bacillus_BB sp001884825:evalue=3.38e-71:gapopen=1.0:heptad=MCP-44H:length=122.0:mismatch=0.0:qcovhsp=100.0:qend=121.0:qstart=1.0:ref_name=RS_GCF_016892765.1_protein.faa_NZ_JAFEMD010000052.1_20@PF00015_full_PFAM.357.539:scovhsp=67.0:send=166.0:sstart=45.0])0.95:0.0274518[&&NHX:Sample_counter=rhizpot1--46||rhizpot2--2||rhizpot3--41||rhiztom1--2||rhiztom3--2:Type_counter=GTDB--19||capture--93:besthit_avg=98.35799999999999:besthit_max=100.0:besthit_min=91.3:besthit_std=1.7611556966251178:besthit_sum=4917.9:bitscore_avg=213.46:bitscore_max=278.0:bitscore_min=161.0:bitscore_std=31.993117882393623:bitscore_sum=10673.0:capture_class_counter=c__Alphaproteobacteria--34||c__Bacilli--3||c__Clostridia--6||c__Coriobacteriia--1||c__Deferribacteres--3||c__Desulfobacteria--1||c__Gammaproteobacteria--19||c__Gemmatimonadetes--2||c__Koll11--4||c__Ktedonobacteria--1||c__Magnetococcia--14||c__Myxococcia--1||c__Negativicutes--2||c__Spirochaetia--1||c__Verrucomicrobiae--1:capture_domain_counter=d__Bacteria--93:capture_family_counter=f__Acetobacteraceae--2||f__Acutalibacteraceae--2||f__Alicyclobacillaceae--1||f__Alteromonadaceae--1||f__Bacillaceae_M--1||f__Beijerinckiaceae--25||f__Burkholderiaceae--3||f__DC0425bin3--1||f__DSM-6294--1||f__Denitrovibrionaceae--3||f__Desulfococcaceae--1||f__GCA-002753745--4||f__GWC2-71-9--2||f__Halomonadaceae--1||f__JACDGC01--1||f__Lachnospiraceae--2||f__Magnetospirillaceae--1||f__Myxococcaceae--1||f__NBRC-103111--1||f__Pseudomonadaceae--10||f__Rhizobiaceae--3||f__Rhodanobacteraceae--1||f__Ruminococcaceae--2||f__SLCP01--1||f__Selenomonadaceae--1||f__Shewanellaceae--1||f__Sporomusaceae--1||f__Thalassobaculaceae--2||f__UBA8363--13||f__UBA8932--1||f__UBA9464--1||f__Xanthobacteraceae--1||f__Xanthomonadaceae--1:capture_genus_counter=g__20CM-2-65-7--2||g__AC2028--2||g__Alicyclobacillus_H--1||g__Azorhizobium--1||g__Bacillus_BB--1||g__CAIJMU01--1||g__CAIVQB01--1||g__Clostridium_E--2||g__Corallococcus--1||g__GCA-2753745--4||g__HA3dbin3--1||g__Herbaspirillum--2||g__JAABSQ01--1||g__JACDGC01--1||g__Luteibacter--1||g__Marinospirillum--1||g__Methylobacterium--4||g__Microvirga--21||g__Neorhizobium--1||g__Noviherbaspirillum_A--1||g__Paenibacillus_G--1||g__Paracraurococcus--1||g__Phaeospirillum--1||g__Pseudomonas_D--1||g__Pseudomonas_E--9||g__Psychrosphaera--1||g__RUG024--1||g__Rhizobium--2||g__Roseomonas_C--1||g__Ruminiclostridium_E--2||g__SLCP01--1||g__Seleniivibrio--3||g__Shewanella--1||g__Sporomusa--1||g__Thalassobaculum_A--2||g__UBA2009--1||g__UBA8363--13||g__Xanthomonas--1:capture_order_counter=o__Acetobacterales--2||o__Alicyclobacillales--1||o__Bacillales_F--1||o__Burkholderiales--3||o__Deferribacterales--3||o__Desulfobacterales--1||o__Enterobacterales--2||o__Gemmatimonadales--2||o__Ktedonobacterales--1||o__Lachnospirales--2||o__Magnetococcales--14||o__Myxococcales--1||o__OPB41--1||o__Oscillospirales--4||o__Paenibacillales--1||o__Pedosphaerales--1||o__Pseudomonadales--12||o__Rhizobiales--29||o__Rhodospirillales--1||o__Selenomonadales--1||o__Sporomusales--1||o__Thalassobaculales--2||o__Treponematales--1||o__UBA10015--4||o__Xanthomonadales--2:capture_phylum_counter=p__Actinobacteriota--1||p__Chloroflexota--1||p__Deferribacterota--3||p__Desulfobacterota--1||p__Firmicutes--3||p__Firmicutes_A--6||p__Firmicutes_C--2||p__Gemmatimonadota--2||p__Myxococcota--1||p__Omnitrophota--4||p__Proteobacteria--67||p__Spirochaetota--1||p__Verrucomicrobiota--1:capture_species_counter=s__20CM-2-65-7 sp003222195--2||s__AC2028 sp017469945--2||s__Alicyclobacillus_H macrosporangiidus_B--1||s__Azorhizobium caulinodans--1||s__Bacillus_BB sp001884825--1||s__CAIJMU01 sp903821875--1||s__CAIVQB01 sp903907995--1||s__Clostridium_E sporosphaeroides--2||s__Corallococcus sp004173515--1||s__GCA-2753745 sp002753745--4||s__HA3dbin3 sp002753495--1||s__Herbaspirillum rhizosphaerae--1||s__Herbaspirillum sp000282575--1||s__JAABSQ01 sp011390315--1||s__JACDGC01 sp013815535--1||s__Luteibacter sp018449605--1||s__Marinospirillum sp007119985--1||s__Methylobacterium sp014873335--1||s__Methylobacterium zatmanii--3||s__Microvirga lupini_A--3||s__Microvirga ossetica--9||s__Microvirga soli--7||s__Microvirga sp015694425--1||s__Microvirga zambiensis--1||s__Neorhizobium sp900471605--1||s__Noviherbaspirillum_A sp019052805--1||s__Paenibacillus_G solanacearum--1||s__Paracraurococcus sp004343615--1||s__Phaeospirillum magnetica_A--1||s__Pseudomonas_D salegens--1||s__Pseudomonas_E amygdali--1||s__Pseudomonas_E bohemica--2||s__Pseudomonas_E japonica--1||s__Pseudomonas_E palleroniana--1||s__Pseudomonas_E sp000418555--2||s__Pseudomonas_E sp003050835--2||s__Psychrosphaera saromensis--1||s__RUG024 sp017458745--1||s__Rhizobium aethiopicum_A--2||s__Roseomonas_C hellenica--1||s__Ruminiclostridium_E sp017550775--2||s__SLCP01 sp007121015--1||s__Seleniivibrio woodruffii--3||s__Shewanella sp007004545--1||s__Sporomusa acidovorans--1||s__Thalassobaculum_A fulvum--2||s__UBA2009 sp002733205--1||s__UBA8363 sp013349385--8||s__UBA8363 sp015228815--4||s__UBA8363 sp015232645--1||s__Xanthomonas bromi--1:evalue_avg=1.8580301269701342e-53:evalue_max=8.36e-52:evalue_min=1.33e-96:evalue_std=1.1863938966836075e-52:evalue_sum=9.290150634850671e-52:gapopen_avg=0.18:gapopen_max=2.0:gapopen_min=0.0:gapopen_std=0.48191793695522867:gapopen_sum=9.0:gtdb_class_counter=c__Alphaproteobacteria--19:gtdb_domain_counter=d__Bacteria--19:gtdb_family_counter=f__Beijerinckiaceae--19:gtdb_genus_counter=g__Microvirga--19:gtdb_order_counter=o__Rhizobiales--19:gtdb_phylum_counter=p__Proteobacteria--19:gtdb_species_counter=s__Microvirga arabica--1||s__Microvirga calopogonii--1||s__Microvirga flocculans--1||s__Microvirga lotononidis--1||s__Microvirga lupini--1||s__Microvirga lupini_A--1||s__Microvirga mediterraneensis--1||s__Microvirga ossetica--1||s__Microvirga soli--1||s__Microvirga sp000739015--1||s__Microvirga sp009910705--1||s__Microvirga sp014699075--1||s__Microvirga sp015694425--1||s__Microvirga sp016427565--1||s__Microvirga sp016864375--1||s__Microvirga sp016892765--1||s__Microvirga sp018069605--1||s__Microvirga sp018383585--1||s__Microvirga zambiensis--1:heptad_counter=MCP-44H--112:lbd_counter=UNKNOWN--1:lca_tree=g__Microvirga:length_avg=123.74:length_max=168.0:length_min=91.0:length_std=20.89703621207992:length_sum=6187.0:mismatch_avg=1.88:mismatch_max=14.0:mismatch_min=0.0:mismatch_std=2.3091654115630575:mismatch_sum=94.0:name=N159549:qcovhsp_avg=99.556:qcovhsp_max=100.0:qcovhsp_min=97.1:qcovhsp_std=0.6782811409161027:qcovhsp_sum=4977.8:qend_avg=124.02:qend_max=171.0:qend_min=91.0:qend_std=20.83902344063137:qend_sum=6201.0:qstart_avg=1.48:qstart_max=4.0:qstart_min=1.0:qstart_std=0.7886956423909863:qstart_sum=74.0:ref_name_counter=RS_GCF_000262405.1_protein.faa_NZ_JH660645.1_907@PF00015_full_PFAM.366.536--9||RS_GCF_000739015.1_protein.faa_NZ_JPUG01000073.1_152@PF00015_full_PFAM.354.538--4||RS_GCF_002741015.1_protein.faa_NZ_CP016616.1_2154@PF00015_full_PFAM.361.536--11||RS_GCF_014191055.1_protein.faa_NZ_JACHWB010000004.1_252@PF00015_full_PFAM.356.538--11||RS_GCF_014699075.1_protein.faa_NZ_JACXAB010000012.1_51@PF00015_full_PFAM.356.538--1||RS_GCF_015694425.1_protein.faa_NZ_JADQDN010000004.1_42@PF00015_full_PFAM.360.538--2||RS_GCF_016734765.1_protein.faa_NZ_JAERQE010000001.1_119@PF00015_full_PFAM.356.538--1||RS_GCF_016811235.1_protein.faa_NZ_JAFBID010000013.1_96@PF00015_full_PFAM.261.440--10||RS_GCF_016892765.1_protein.faa_NZ_JAFEMD010000052.1_20@PF00015_full_PFAM.357.539--1:scovhsp_avg=69.61200000000001:scovhsp_max=91.3:scovhsp_min=50.0:scovhsp_std=11.488017537363682:scovhsp_sum=3480.6000000000004:send_avg=160.42:send_max=168.0:send_min=137.0:send_std=5.631869954435514:send_sum=8021.0:sstart_avg=37.7:sstart_max=68.0:sstart_min=1.0:sstart_std=21.124750934409057:sstart_sum=1885.0],(RS_GCF_003332305.1_protein.faa_NZ_QOIO01000057.1_6@PF00015_full_PFAM.357.537:0.00345182[&&NHX:Type=GTDB:gtdb_class=c__Alphaproteobacteria:gtdb_domain=d__Bacteria:gtdb_family=f__Beijerinckiaceae:gtdb_genus=g__Microvirga:gtdb_order=o__Rhizobiales:gtdb_phylum=p__Proteobacteria:gtdb_species=s__Microvirga aerophila:heptad=MCP-44H:species=d__Bacteria_p__Proteobacteria_c__Alphaproteobacteria_o__Rhizobiales_f__Beijerinckiaceae_g__Microvirga_s__Microvirga aerophila],e5bfd150-874d-44af-b2b0-7bb731a3c9a1_1@MCPsignal.90.270:0.0380104[&&NHX:Sample=rhizpot3:Type=capture:capture_class=c__Spirochaetia:capture_domain=d__Bacteria:capture_family=f__Sediminispirochaetaceae:capture_genus=g__Sediminispirochaeta:capture_order=o__DSM-16054:capture_phylum=p__Spirochaetota:capture_species=s__Sediminispirochaeta smaragdinae:heptad=MCP-44H])0.966:0.024323[&&NHX:Sample_counter=rhizpot3--1:Type_counter=GTDB--1||capture--1:capture_class_counter=c__Spirochaetia--1:capture_domain_counter=d__Bacteria--1:capture_family_counter=f__Sediminispirochaetaceae--1:capture_genus_counter=g__Sediminispirochaeta--1:capture_order_counter=o__DSM-16054--1:capture_phylum_counter=p__Spirochaetota--1:capture_species_counter=s__Sediminispirochaeta smaragdinae--1:gtdb_class_counter=c__Alphaproteobacteria--1:gtdb_domain_counter=d__Bacteria--1:gtdb_family_counter=f__Beijerinckiaceae--1:gtdb_genus_counter=g__Microvirga--1:gtdb_order_counter=o__Rhizobiales--1:gtdb_phylum_counter=p__Proteobacteria--1:gtdb_species_counter=s__Microvirga aerophila--1:heptad_counter=MCP-44H--2:lbd_counter=:lca_tree=s__Microvirga aerophila:name=N159552:ref_name_counter=])0.76:0.00539438[&&NHX:Sample_counter=rhizpot1--46||rhizpot2--2||rhizpot3--42||rhiztom1--2||rhiztom3--2:Type_counter=GTDB--20||capture--94:besthit_avg=98.35799999999999:besthit_max=100.0:besthit_min=91.3:besthit_std=1.7611556966251178:besthit_sum=4917.9:bitscore_avg=213.46:bitscore_max=278.0:bitscore_min=161.0:bitscore_std=31.993117882393623:bitscore_sum=10673.0:capture_class_counter=c__Alphaproteobacteria--34||c__Bacilli--3||c__Clostridia--6||c__Coriobacteriia--1||c__Deferribacteres--3||c__Desulfobacteria--1||c__Gammaproteobacteria--19||c__Gemmatimonadetes--2||c__Koll11--4||c__Ktedonobacteria--1||c__Magnetococcia--14||c__Myxococcia--1||c__Negativicutes--2||c__Spirochaetia--2||c__Verrucomicrobiae--1:capture_domain_counter=d__Bacteria--94:capture_family_counter=f__Acetobacteraceae--2||f__Acutalibacteraceae--2||f__Alicyclobacillaceae--1||f__Alteromonadaceae--1||f__Bacillaceae_M--1||f__Beijerinckiaceae--25||f__Burkholderiaceae--3||f__DC0425bin3--1||f__DSM-6294--1||f__Denitrovibrionaceae--3||f__Desulfococcaceae--1||f__GCA-002753745--4||f__GWC2-71-9--2||f__Halomonadaceae--1||f__JACDGC01--1||f__Lachnospiraceae--2||f__Magnetospirillaceae--1||f__Myxococcaceae--1||f__NBRC-103111--1||f__Pseudomonadaceae--10||f__Rhizobiaceae--3||f__Rhodanobacteraceae--1||f__Ruminococcaceae--2||f__SLCP01--1||f__Sediminispirochaetaceae--1||f__Selenomonadaceae--1||f__Shewanellaceae--1||f__Sporomusaceae--1||f__Thalassobaculaceae--2||f__UBA8363--13||f__UBA8932--1||f__UBA9464--1||f__Xanthobacteraceae--1||f__Xanthomonadaceae--1:capture_genus_counter=g__20CM-2-65-7--2||g__AC2028--2||g__Alicyclobacillus_H--1||g__Azorhizobium--1||g__Bacillus_BB--1||g__CAIJMU01--1||g__CAIVQB01--1||g__Clostridium_E--2||g__Corallococcus--1||g__GCA-2753745--4||g__HA3dbin3--1||g__Herbaspirillum--2||g__JAABSQ01--1||g__JACDGC01--1||g__Luteibacter--1||g__Marinospirillum--1||g__Methylobacterium--4||g__Microvirga--21||g__Neorhizobium--1||g__Noviherbaspirillum_A--1||g__Paenibacillus_G--1||g__Paracraurococcus--1||g__Phaeospirillum--1||g__Pseudomonas_D--1||g__Pseudomonas_E--9||g__Psychrosphaera--1||g__RUG024--1||g__Rhizobium--2||g__Roseomonas_C--1||g__Ruminiclostridium_E--2||g__SLCP01--1||g__Sediminispirochaeta--1||g__Seleniivibrio--3||g__Shewanella--1||g__Sporomusa--1||g__Thalassobaculum_A--2||g__UBA2009--1||g__UBA8363--13||g__Xanthomonas--1:capture_order_counter=o__Acetobacterales--2||o__Alicyclobacillales--1||o__Bacillales_F--1||o__Burkholderiales--3||o__DSM-16054--1||o__Deferribacterales--3||o__Desulfobacterales--1||o__Enterobacterales--2||o__Gemmatimonadales--2||o__Ktedonobacterales--1||o__Lachnospirales--2||o__Magnetococcales--14||o__Myxococcales--1||o__OPB41--1||o__Oscillospirales--4||o__Paenibacillales--1||o__Pedosphaerales--1||o__Pseudomonadales--12||o__Rhizobiales--29||o__Rhodospirillales--1||o__Selenomonadales--1||o__Sporomusales--1||o__Thalassobaculales--2||o__Treponematales--1||o__UBA10015--4||o__Xanthomonadales--2:capture_phylum_counter=p__Actinobacteriota--1||p__Chloroflexota--1||p__Deferribacterota--3||p__Desulfobacterota--1||p__Firmicutes--3||p__Firmicutes_A--6||p__Firmicutes_C--2||p__Gemmatimonadota--2||p__Myxococcota--1||p__Omnitrophota--4||p__Proteobacteria--67||p__Spirochaetota--2||p__Verrucomicrobiota--1:capture_species_counter=s__20CM-2-65-7 sp003222195--2||s__AC2028 sp017469945--2||s__Alicyclobacillus_H macrosporangiidus_B--1||s__Azorhizobium caulinodans--1||s__Bacillus_BB sp001884825--1||s__CAIJMU01 sp903821875--1||s__CAIVQB01 sp903907995--1||s__Clostridium_E sporosphaeroides--2||s__Corallococcus sp004173515--1||s__GCA-2753745 sp002753745--4||s__HA3dbin3 sp002753495--1||s__Herbaspirillum rhizosphaerae--1||s__Herbaspirillum sp000282575--1||s__JAABSQ01 sp011390315--1||s__JACDGC01 sp013815535--1||s__Luteibacter sp018449605--1||s__Marinospirillum sp007119985--1||s__Methylobacterium sp014873335--1||s__Methylobacterium zatmanii--3||s__Microvirga lupini_A--3||s__Microvirga ossetica--9||s__Microvirga soli--7||s__Microvirga sp015694425--1||s__Microvirga zambiensis--1||s__Neorhizobium sp900471605--1||s__Noviherbaspirillum_A sp019052805--1||s__Paenibacillus_G solanacearum--1||s__Paracraurococcus sp004343615--1||s__Phaeospirillum magnetica_A--1||s__Pseudomonas_D salegens--1||s__Pseudomonas_E amygdali--1||s__Pseudomonas_E bohemica--2||s__Pseudomonas_E japonica--1||s__Pseudomonas_E palleroniana--1||s__Pseudomonas_E sp000418555--2||s__Pseudomonas_E sp003050835--2||s__Psychrosphaera saromensis--1||s__RUG024 sp017458745--1||s__Rhizobium aethiopicum_A--2||s__Roseomonas_C hellenica--1||s__Ruminiclostridium_E sp017550775--2||s__SLCP01 sp007121015--1||s__Sediminispirochaeta smaragdinae--1||s__Seleniivibrio woodruffii--3||s__Shewanella sp007004545--1||s__Sporomusa acidovorans--1||s__Thalassobaculum_A fulvum--2||s__UBA2009 sp002733205--1||s__UBA8363 sp013349385--8||s__UBA8363 sp015228815--4||s__UBA8363 sp015232645--1||s__Xanthomonas bromi--1:evalue_avg=1.8580301269701342e-53:evalue_max=8.36e-52:evalue_min=1.33e-96:evalue_std=1.1863938966836075e-52:evalue_sum=9.290150634850671e-52:gapopen_avg=0.18:gapopen_max=2.0:gapopen_min=0.0:gapopen_std=0.48191793695522867:gapopen_sum=9.0:gtdb_class_counter=c__Alphaproteobacteria--20:gtdb_domain_counter=d__Bacteria--20:gtdb_family_counter=f__Beijerinckiaceae--20:gtdb_genus_counter=g__Microvirga--20:gtdb_order_counter=o__Rhizobiales--20:gtdb_phylum_counter=p__Proteobacteria--20:gtdb_species_counter=s__Microvirga aerophila--1||s__Microvirga arabica--1||s__Microvirga calopogonii--1||s__Microvirga flocculans--1||s__Microvirga lotononidis--1||s__Microvirga lupini--1||s__Microvirga lupini_A--1||s__Microvirga mediterraneensis--1||s__Microvirga ossetica--1||s__Microvirga soli--1||s__Microvirga sp000739015--1||s__Microvirga sp009910705--1||s__Microvirga sp014699075--1||s__Microvirga sp015694425--1||s__Microvirga sp016427565--1||s__Microvirga sp016864375--1||s__Microvirga sp016892765--1||s__Microvirga sp018069605--1||s__Microvirga sp018383585--1||s__Microvirga zambiensis--1:heptad_counter=MCP-44H--114:lbd_counter=UNKNOWN--1:lca_tree=g__Microvirga:length_avg=123.74:length_max=168.0:length_min=91.0:length_std=20.89703621207992:length_sum=6187.0:mismatch_avg=1.88:mismatch_max=14.0:mismatch_min=0.0:mismatch_std=2.3091654115630575:mismatch_sum=94.0:name=N159553:qcovhsp_avg=99.556:qcovhsp_max=100.0:qcovhsp_min=97.1:qcovhsp_std=0.6782811409161027:qcovhsp_sum=4977.8:qend_avg=124.02:qend_max=171.0:qend_min=91.0:qend_std=20.83902344063137:qend_sum=6201.0:qstart_avg=1.48:qstart_max=4.0:qstart_min=1.0:qstart_std=0.7886956423909863:qstart_sum=74.0:ref_name_counter=RS_GCF_000262405.1_protein.faa_NZ_JH660645.1_907@PF00015_full_PFAM.366.536--9||RS_GCF_000739015.1_protein.faa_NZ_JPUG01000073.1_152@PF00015_full_PFAM.354.538--4||RS_GCF_002741015.1_protein.faa_NZ_CP016616.1_2154@PF00015_full_PFAM.361.536--11||RS_GCF_014191055.1_protein.faa_NZ_JACHWB010000004.1_252@PF00015_full_PFAM.356.538--11||RS_GCF_014699075.1_protein.faa_NZ_JACXAB010000012.1_51@PF00015_full_PFAM.356.538--1||RS_GCF_015694425.1_protein.faa_NZ_JADQDN010000004.1_42@PF00015_full_PFAM.360.538--2||RS_GCF_016734765.1_protein.faa_NZ_JAERQE010000001.1_119@PF00015_full_PFAM.356.538--1||RS_GCF_016811235.1_protein.faa_NZ_JAFBID010000013.1_96@PF00015_full_PFAM.261.440--10||RS_GCF_016892765.1_protein.faa_NZ_JAFEMD010000052.1_20@PF00015_full_PFAM.357.539--1:scovhsp_avg=69.61200000000001:scovhsp_max=91.3:scovhsp_min=50.0:scovhsp_std=11.488017537363682:scovhsp_sum=3480.6000000000004:send_avg=160.42:send_max=168.0:send_min=137.0:send_std=5.631869954435514:send_sum=8021.0:sstart_avg=37.7:sstart_max=68.0:sstart_min=1.0:sstart_std=21.124750934409057:sstart_sum=1885.0],RS_GCF_003151255.1_protein.faa_NZ_CP029481.1_3714@PF00015_full_PFAM.363.536:0.0044033[&&NHX:Type=GTDB:gtdb_class=c__Alphaproteobacteria:gtdb_domain=d__Bacteria:gtdb_family=f__Beijerinckiaceae:gtdb_genus=g__Microvirga:gtdb_order=o__Rhizobiales:gtdb_phylum=p__Proteobacteria:gtdb_species=s__Microvirga sp003151255:heptad=MCP-44H:species=d__Bacteria_p__Proteobacteria_c__Alphaproteobacteria_o__Rhizobiales_f__Beijerinckiaceae_g__Microvirga_s__Microvirga sp003151255])0:5e-09[&&NHX:Sample_counter=rhizpot1--46||rhizpot2--2||rhizpot3--42||rhiztom1--2||rhiztom3--2:Type_counter=GTDB--21||capture--94:besthit_avg=98.35799999999999:besthit_max=100.0:besthit_min=91.3:besthit_std=1.7611556966251178:besthit_sum=4917.9:bitscore_avg=213.46:bitscore_max=278.0:bitscore_min=161.0:bitscore_std=31.993117882393623:bitscore_sum=10673.0:capture_class_counter=c__Alphaproteobacteria--34||c__Bacilli--3||c__Clostridia--6||c__Coriobacteriia--1||c__Deferribacteres--3||c__Desulfobacteria--1||c__Gammaproteobacteria--19||c__Gemmatimonadetes--2||c__Koll11--4||c__Ktedonobacteria--1||c__Magnetococcia--14||c__Myxococcia--1||c__Negativicutes--2||c__Spirochaetia--2||c__Verrucomicrobiae--1:capture_domain_counter=d__Bacteria--94:capture_family_counter=f__Acetobacteraceae--2||f__Acutalibacteraceae--2||f__Alicyclobacillaceae--1||f__Alteromonadaceae--1||f__Bacillaceae_M--1||f__Beijerinckiaceae--25||f__Burkholderiaceae--3||f__DC0425bin3--1||f__DSM-6294--1||f__Denitrovibrionaceae--3||f__Desulfococcaceae--1||f__GCA-002753745--4||f__GWC2-71-9--2||f__Halomonadaceae--1||f__JACDGC01--1||f__Lachnospiraceae--2||f__Magnetospirillaceae--1||f__Myxococcaceae--1||f__NBRC-103111--1||f__Pseudomonadaceae--10||f__Rhizobiaceae--3||f__Rhodanobacteraceae--1||f__Ruminococcaceae--2||f__SLCP01--1||f__Sediminispirochaetaceae--1||f__Selenomonadaceae--1||f__Shewanellaceae--1||f__Sporomusaceae--1||f__Thalassobaculaceae--2||f__UBA8363--13||f__UBA8932--1||f__UBA9464--1||f__Xanthobacteraceae--1||f__Xanthomonadaceae--1:capture_genus_counter=g__20CM-2-65-7--2||g__AC2028--2||g__Alicyclobacillus_H--1||g__Azorhizobium--1||g__Bacillus_BB--1||g__CAIJMU01--1||g__CAIVQB01--1||g__Clostridium_E--2||g__Corallococcus--1||g__GCA-2753745--4||g__HA3dbin3--1||g__Herbaspirillum--2||g__JAABSQ01--1||g__JACDGC01--1||g__Luteibacter--1||g__Marinospirillum--1||g__Methylobacterium--4||g__Microvirga--21||g__Neorhizobium--1||g__Noviherbaspirillum_A--1||g__Paenibacillus_G--1||g__Paracraurococcus--1||g__Phaeospirillum--1||g__Pseudomonas_D--1||g__Pseudomonas_E--9||g__Psychrosphaera--1||g__RUG024--1||g__Rhizobium--2||g__Roseomonas_C--1||g__Ruminiclostridium_E--2||g__SLCP01--1||g__Sediminispirochaeta--1||g__Seleniivibrio--3||g__Shewanella--1||g__Sporomusa--1||g__Thalassobaculum_A--2||g__UBA2009--1||g__UBA8363--13||g__Xanthomonas--1:capture_order_counter=o__Acetobacterales--2||o__Alicyclobacillales--1||o__Bacillales_F--1||o__Burkholderiales--3||o__DSM-16054--1||o__Deferribacterales--3||o__Desulfobacterales--1||o__Enterobacterales--2||o__Gemmatimonadales--2||o__Ktedonobacterales--1||o__Lachnospirales--2||o__Magnetococcales--14||o__Myxococcales--1||o__OPB41--1||o__Oscillospirales--4||o__Paenibacillales--1||o__Pedosphaerales--1||o__Pseudomonadales--12||o__Rhizobiales--29||o__Rhodospirillales--1||o__Selenomonadales--1||o__Sporomusales--1||o__Thalassobaculales--2||o__Treponematales--1||o__UBA10015--4||o__Xanthomonadales--2:capture_phylum_counter=p__Actinobacteriota--1||p__Chloroflexota--1||p__Deferribacterota--3||p__Desulfobacterota--1||p__Firmicutes--3||p__Firmicutes_A--6||p__Firmicutes_C--2||p__Gemmatimonadota--2||p__Myxococcota--1||p__Omnitrophota--4||p__Proteobacteria--67||p__Spirochaetota--2||p__Verrucomicrobiota--1:capture_species_counter=s__20CM-2-65-7 sp003222195--2||s__AC2028 sp017469945--2||s__Alicyclobacillus_H macrosporangiidus_B--1||s__Azorhizobium caulinodans--1||s__Bacillus_BB sp001884825--1||s__CAIJMU01 sp903821875--1||s__CAIVQB01 sp903907995--1||s__Clostridium_E sporosphaeroides--2||s__Corallococcus sp004173515--1||s__GCA-2753745 sp002753745--4||s__HA3dbin3 sp002753495--1||s__Herbaspirillum rhizosphaerae--1||s__Herbaspirillum sp000282575--1||s__JAABSQ01 sp011390315--1||s__JACDGC01 sp013815535--1||s__Luteibacter sp018449605--1||s__Marinospirillum sp007119985--1||s__Methylobacterium sp014873335--1||s__Methylobacterium zatmanii--3||s__Microvirga lupini_A--3||s__Microvirga ossetica--9||s__Microvirga soli--7||s__Microvirga sp015694425--1||s__Microvirga zambiensis--1||s__Neorhizobium sp900471605--1||s__Noviherbaspirillum_A sp019052805--1||s__Paenibacillus_G solanacearum--1||s__Paracraurococcus sp004343615--1||s__Phaeospirillum magnetica_A--1||s__Pseudomonas_D salegens--1||s__Pseudomonas_E amygdali--1||s__Pseudomonas_E bohemica--2||s__Pseudomonas_E japonica--1||s__Pseudomonas_E palleroniana--1||s__Pseudomonas_E sp000418555--2||s__Pseudomonas_E sp003050835--2||s__Psychrosphaera saromensis--1||s__RUG024 sp017458745--1||s__Rhizobium aethiopicum_A--2||s__Roseomonas_C hellenica--1||s__Ruminiclostridium_E sp017550775--2||s__SLCP01 sp007121015--1||s__Sediminispirochaeta smaragdinae--1||s__Seleniivibrio woodruffii--3||s__Shewanella sp007004545--1||s__Sporomusa acidovorans--1||s__Thalassobaculum_A fulvum--2||s__UBA2009 sp002733205--1||s__UBA8363 sp013349385--8||s__UBA8363 sp015228815--4||s__UBA8363 sp015232645--1||s__Xanthomonas bromi--1:evalue_avg=1.8580301269701342e-53:evalue_max=8.36e-52:evalue_min=1.33e-96:evalue_std=1.1863938966836075e-52:evalue_sum=9.290150634850671e-52:gapopen_avg=0.18:gapopen_max=2.0:gapopen_min=0.0:gapopen_std=0.48191793695522867:gapopen_sum=9.0:gtdb_class_counter=c__Alphaproteobacteria--21:gtdb_domain_counter=d__Bacteria--21:gtdb_family_counter=f__Beijerinckiaceae--21:gtdb_genus_counter=g__Microvirga--21:gtdb_order_counter=o__Rhizobiales--21:gtdb_phylum_counter=p__Proteobacteria--21:gtdb_species_counter=s__Microvirga aerophila--1||s__Microvirga arabica--1||s__Microvirga calopogonii--1||s__Microvirga flocculans--1||s__Microvirga lotononidis--1||s__Microvirga lupini--1||s__Microvirga lupini_A--1||s__Microvirga mediterraneensis--1||s__Microvirga ossetica--1||s__Microvirga soli--1||s__Microvirga sp000739015--1||s__Microvirga sp003151255--1||s__Microvirga sp009910705--1||s__Microvirga sp014699075--1||s__Microvirga sp015694425--1||s__Microvirga sp016427565--1||s__Microvirga sp016864375--1||s__Microvirga sp016892765--1||s__Microvirga sp018069605--1||s__Microvirga sp018383585--1||s__Microvirga zambiensis--1:heptad_counter=MCP-44H--115:lbd_counter=UNKNOWN--1:lca_tree=g__Microvirga:length_avg=123.74:length_max=168.0:length_min=91.0:length_std=20.89703621207992:length_sum=6187.0:mismatch_avg=1.88:mismatch_max=14.0:mismatch_min=0.0:mismatch_std=2.3091654115630575:mismatch_sum=94.0:name=N159555:qcovhsp_avg=99.556:qcovhsp_max=100.0:qcovhsp_min=97.1:qcovhsp_std=0.6782811409161027:qcovhsp_sum=4977.8:qend_avg=124.02:qend_max=171.0:qend_min=91.0:qend_std=20.83902344063137:qend_sum=6201.0:qstart_avg=1.48:qstart_max=4.0:qstart_min=1.0:qstart_std=0.7886956423909863:qstart_sum=74.0:ref_name_counter=RS_GCF_000262405.1_protein.faa_NZ_JH660645.1_907@PF00015_full_PFAM.366.536--9||RS_GCF_000739015.1_protein.faa_NZ_JPUG01000073.1_152@PF00015_full_PFAM.354.538--4||RS_GCF_002741015.1_protein.faa_NZ_CP016616.1_2154@PF00015_full_PFAM.361.536--11||RS_GCF_014191055.1_protein.faa_NZ_JACHWB010000004.1_252@PF00015_full_PFAM.356.538--11||RS_GCF_014699075.1_protein.faa_NZ_JACXAB010000012.1_51@PF00015_full_PFAM.356.538--1||RS_GCF_015694425.1_protein.faa_NZ_JADQDN010000004.1_42@PF00015_full_PFAM.360.538--2||RS_GCF_016734765.1_protein.faa_NZ_JAERQE010000001.1_119@PF00015_full_PFAM.356.538--1||RS_GCF_016811235.1_protein.faa_NZ_JAFBID010000013.1_96@PF00015_full_PFAM.261.440--10||RS_GCF_016892765.1_protein.faa_NZ_JAFEMD010000052.1_20@PF00015_full_PFAM.357.539--1:scovhsp_avg=69.61200000000001:scovhsp_max=91.3:scovhsp_min=50.0:scovhsp_std=11.488017537363682:scovhsp_sum=3480.6000000000004:send_avg=160.42:send_max=168.0:send_min=137.0:send_std=5.631869954435514:send_sum=8021.0:sstart_avg=37.7:sstart_max=68.0:sstart_min=1.0:sstart_std=21.124750934409057:sstart_sum=1885.0],RS_GCF_009363855.1_protein.faa_NZ_CP045423.1_619@PF00015_full_PFAM.363.535:0.00441767[&&NHX:Type=GTDB:gtdb_class=c__Alphaproteobacteria:gtdb_domain=d__Bacteria:gtdb_family=f__Beijerinckiaceae:gtdb_genus=g__Microvirga:gtdb_order=o__Rhizobiales:gtdb_phylum=p__Proteobacteria:gtdb_species=s__Microvirga thermotolerans:heptad=MCP-44H:species=d__Bacteria_p__Proteobacteria_c__Alphaproteobacteria_o__Rhizobiales_f__Beijerinckiaceae_g__Microvirga_s__Microvirga thermotolerans])0.541:0.000482792[&&NHX:Sample_counter=rhizpot1--46||rhizpot2--2||rhizpot3--42||rhiztom1--2||rhiztom3--2:Type_counter=GTDB--22||capture--94:besthit_avg=98.35799999999999:besthit_max=100.0:besthit_min=91.3:besthit_std=1.7611556966251178:besthit_sum=4917.9:bitscore_avg=213.46:bitscore_max=278.0:bitscore_min=161.0:bitscore_std=31.993117882393623:bitscore_sum=10673.0:capture_class_counter=c__Alphaproteobacteria--34||c__Bacilli--3||c__Clostridia--6||c__Coriobacteriia--1||c__Deferribacteres--3||c__Desulfobacteria--1||c__Gammaproteobacteria--19||c__Gemmatimonadetes--2||c__Koll11--4||c__Ktedonobacteria--1||c__Magnetococcia--14||c__Myxococcia--1||c__Negativicutes--2||c__Spirochaetia--2||c__Verrucomicrobiae--1:capture_domain_counter=d__Bacteria--94:capture_family_counter=f__Acetobacteraceae--2||f__Acutalibacteraceae--2||f__Alicyclobacillaceae--1||f__Alteromonadaceae--1||f__Bacillaceae_M--1||f__Beijerinckiaceae--25||f__Burkholderiaceae--3||f__DC0425bin3--1||f__DSM-6294--1||f__Denitrovibrionaceae--3||f__Desulfococcaceae--1||f__GCA-002753745--4||f__GWC2-71-9--2||f__Halomonadaceae--1||f__JACDGC01--1||f__Lachnospiraceae--2||f__Magnetospirillaceae--1||f__Myxococcaceae--1||f__NBRC-103111--1||f__Pseudomonadaceae--10||f__Rhizobiaceae--3||f__Rhodanobacteraceae--1||f__Ruminococcaceae--2||f__SLCP01--1||f__Sediminispirochaetaceae--1||f__Selenomonadaceae--1||f__Shewanellaceae--1||f__Sporomusaceae--1||f__Thalassobaculaceae--2||f__UBA8363--13||f__UBA8932--1||f__UBA9464--1||f__Xanthobacteraceae--1||f__Xanthomonadaceae--1:capture_genus_counter=g__20CM-2-65-7--2||g__AC2028--2||g__Alicyclobacillus_H--1||g__Azorhizobium--1||g__Bacillus_BB--1||g__CAIJMU01--1||g__CAIVQB01--1||g__Clostridium_E--2||g__Corallococcus--1||g__GCA-2753745--4||g__HA3dbin3--1||g__Herbaspirillum--2||g__JAABSQ01--1||g__JACDGC01--1||g__Luteibacter--1||g__Marinospirillum--1||g__Methylobacterium--4||g__Microvirga--21||g__Neorhizobium--1||g__Noviherbaspirillum_A--1||g__Paenibacillus_G--1||g__Paracraurococcus--1||g__Phaeospirillum--1||g__Pseudomonas_D--1||g__Pseudomonas_E--9||g__Psychrosphaera--1||g__RUG024--1||g__Rhizobium--2||g__Roseomonas_C--1||g__Ruminiclostridium_E--2||g__SLCP01--1||g__Sediminispirochaeta--1||g__Seleniivibrio--3||g__Shewanella--1||g__Sporomusa--1||g__Thalassobaculum_A--2||g__UBA2009--1||g__UBA8363--13||g__Xanthomonas--1:capture_order_counter=o__Acetobacterales--2||o__Alicyclobacillales--1||o__Bacillales_F--1||o__Burkholderiales--3||o__DSM-16054--1||o__Deferribacterales--3||o__Desulfobacterales--1||o__Enterobacterales--2||o__Gemmatimonadales--2||o__Ktedonobacterales--1||o__Lachnospirales--2||o__Magnetococcales--14||o__Myxococcales--1||o__OPB41--1||o__Oscillospirales--4||o__Paenibacillales--1||o__Pedosphaerales--1||o__Pseudomonadales--12||o__Rhizobiales--29||o__Rhodospirillales--1||o__Selenomonadales--1||o__Sporomusales--1||o__Thalassobaculales--2||o__Treponematales--1||o__UBA10015--4||o__Xanthomonadales--2:capture_phylum_counter=p__Actinobacteriota--1||p__Chloroflexota--1||p__Deferribacterota--3||p__Desulfobacterota--1||p__Firmicutes--3||p__Firmicutes_A--6||p__Firmicutes_C--2||p__Gemmatimonadota--2||p__Myxococcota--1||p__Omnitrophota--4||p__Proteobacteria--67||p__Spirochaetota--2||p__Verrucomicrobiota--1:capture_species_counter=s__20CM-2-65-7 sp003222195--2||s__AC2028 sp017469945--2||s__Alicyclobacillus_H macrosporangiidus_B--1||s__Azorhizobium caulinodans--1||s__Bacillus_BB sp001884825--1||s__CAIJMU01 sp903821875--1||s__CAIVQB01 sp903907995--1||s__Clostridium_E sporosphaeroides--2||s__Corallococcus sp004173515--1||s__GCA-2753745 sp002753745--4||s__HA3dbin3 sp002753495--1||s__Herbaspirillum rhizosphaerae--1||s__Herbaspirillum sp000282575--1||s__JAABSQ01 sp011390315--1||s__JACDGC01 sp013815535--1||s__Luteibacter sp018449605--1||s__Marinospirillum sp007119985--1||s__Methylobacterium sp014873335--1||s__Methylobacterium zatmanii--3||s__Microvirga lupini_A--3||s__Microvirga ossetica--9||s__Microvirga soli--7||s__Microvirga sp015694425--1||s__Microvirga zambiensis--1||s__Neorhizobium sp900471605--1||s__Noviherbaspirillum_A sp019052805--1||s__Paenibacillus_G solanacearum--1||s__Paracraurococcus sp004343615--1||s__Phaeospirillum magnetica_A--1||s__Pseudomonas_D salegens--1||s__Pseudomonas_E amygdali--1||s__Pseudomonas_E bohemica--2||s__Pseudomonas_E japonica--1||s__Pseudomonas_E palleroniana--1||s__Pseudomonas_E sp000418555--2||s__Pseudomonas_E sp003050835--2||s__Psychrosphaera saromensis--1||s__RUG024 sp017458745--1||s__Rhizobium aethiopicum_A--2||s__Roseomonas_C hellenica--1||s__Ruminiclostridium_E sp017550775--2||s__SLCP01 sp007121015--1||s__Sediminispirochaeta smaragdinae--1||s__Seleniivibrio woodruffii--3||s__Shewanella sp007004545--1||s__Sporomusa acidovorans--1||s__Thalassobaculum_A fulvum--2||s__UBA2009 sp002733205--1||s__UBA8363 sp013349385--8||s__UBA8363 sp015228815--4||s__UBA8363 sp015232645--1||s__Xanthomonas bromi--1:evalue_avg=1.8580301269701342e-53:evalue_max=8.36e-52:evalue_min=1.33e-96:evalue_std=1.1863938966836075e-52:evalue_sum=9.290150634850671e-52:gapopen_avg=0.18:gapopen_max=2.0:gapopen_min=0.0:gapopen_std=0.48191793695522867:gapopen_sum=9.0:gtdb_class_counter=c__Alphaproteobacteria--22:gtdb_domain_counter=d__Bacteria--22:gtdb_family_counter=f__Beijerinckiaceae--22:gtdb_genus_counter=g__Microvirga--22:gtdb_order_counter=o__Rhizobiales--22:gtdb_phylum_counter=p__Proteobacteria--22:gtdb_species_counter=s__Microvirga aerophila--1||s__Microvirga arabica--1||s__Microvirga calopogonii--1||s__Microvirga flocculans--1||s__Microvirga lotononidis--1||s__Microvirga lupini--1||s__Microvirga lupini_A--1||s__Microvirga mediterraneensis--1||s__Microvirga ossetica--1||s__Microvirga soli--1||s__Microvirga sp000739015--1||s__Microvirga sp003151255--1||s__Microvirga sp009910705--1||s__Microvirga sp014699075--1||s__Microvirga sp015694425--1||s__Microvirga sp016427565--1||s__Microvirga sp016864375--1||s__Microvirga sp016892765--1||s__Microvirga sp018069605--1||s__Microvirga sp018383585--1||s__Microvirga thermotolerans--1||s__Microvirga zambiensis--1:heptad_counter=MCP-44H--116:lbd_counter=UNKNOWN--1:lca_tree=g__Microvirga:length_avg=123.74:length_max=168.0:length_min=91.0:length_std=20.89703621207992:length_sum=6187.0:mismatch_avg=1.88:mismatch_max=14.0:mismatch_min=0.0:mismatch_std=2.3091654115630575:mismatch_sum=94.0:name=N159557:qcovhsp_avg=99.556:qcovhsp_max=100.0:qcovhsp_min=97.1:qcovhsp_std=0.6782811409161027:qcovhsp_sum=4977.8:qend_avg=124.02:qend_max=171.0:qend_min=91.0:qend_std=20.83902344063137:qend_sum=6201.0:qstart_avg=1.48:qstart_max=4.0:qstart_min=1.0:qstart_std=0.7886956423909863:qstart_sum=74.0:ref_name_counter=RS_GCF_000262405.1_protein.faa_NZ_JH660645.1_907@PF00015_full_PFAM.366.536--9||RS_GCF_000739015.1_protein.faa_NZ_JPUG01000073.1_152@PF00015_full_PFAM.354.538--4||RS_GCF_002741015.1_protein.faa_NZ_CP016616.1_2154@PF00015_full_PFAM.361.536--11||RS_GCF_014191055.1_protein.faa_NZ_JACHWB010000004.1_252@PF00015_full_PFAM.356.538--11||RS_GCF_014699075.1_protein.faa_NZ_JACXAB010000012.1_51@PF00015_full_PFAM.356.538--1||RS_GCF_015694425.1_protein.faa_NZ_JADQDN010000004.1_42@PF00015_full_PFAM.360.538--2||RS_GCF_016734765.1_protein.faa_NZ_JAERQE010000001.1_119@PF00015_full_PFAM.356.538--1||RS_GCF_016811235.1_protein.faa_NZ_JAFBID010000013.1_96@PF00015_full_PFAM.261.440--10||RS_GCF_016892765.1_protein.faa_NZ_JAFEMD010000052.1_20@PF00015_full_PFAM.357.539--1:scovhsp_avg=69.61200000000001:scovhsp_max=91.3:scovhsp_min=50.0:scovhsp_std=11.488017537363682:scovhsp_sum=3480.6000000000004:send_avg=160.42:send_max=168.0:send_min=137.0:send_std=5.631869954435514:send_sum=8021.0:sstart_avg=37.7:sstart_max=68.0:sstart_min=1.0:sstart_std=21.124750934409057:sstart_sum=1885.0],((((((7d2b7e0f-9a32-4101-9fc2-f3073e73554b_4@MCPsignal.196.280:0.0391353[&&NHX:Sample=rhizpot3:Type=capture:capture_class=c__Desulfuromonadia:capture_domain=d__Bacteria:capture_family=f__Geobacteraceae:capture_genus=g__WSYB01:capture_order=o__Geobacterales:capture_phylum=p__Desulfobacterota:capture_species=s__WSYB01 sp009773645:heptad=MCP-44H],(0648712b-ff70-405d-bd64-970bcda51c2b_4@MCPsignal.188.272:0[&&NHX:Sample=rhizpot1:Type=capture:capture_class=c__Gammaproteobacteria:capture_domain=d__Bacteria:capture_family=f__Burkholderiaceae:capture_genus=g__Candidimonas_A:capture_order=o__Burkholderiales:capture_phylum=p__Proteobacteria:capture_species=s__Candidimonas_A sp003971065:heptad=MCP-44H],9d06ba5f-72db-41df-b524-c898099bf31d_4@MCPsignal.92.176:0[&&NHX:Sample=rhizpot1:Type=capture:capture_class=c__Gammaproteobacteria:capture_domain=d__Bacteria:capture_family=f__Burkholderiaceae:capture_genus=g__Candidimonas_A:capture_order=o__Burkholderiales:capture_phylum=p__Proteobacteria:capture_species=s__Candidimonas_A sp003971065:heptad=MCP-44H]):5e-09[&&NHX:Sample_counter=rhizpot1--2:Type_counter=capture--2:capture_class_counter=c__Gammaproteobacteria--2:capture_domain_counter=d__Bacteria--2:capture_family_counter=f__Burkholderiaceae--2:capture_genus_counter=g__Candidimonas_A--2:capture_order_counter=o__Burkholderiales--2:capture_phylum_counter=p__Proteobacteria--2:capture_species_counter=s__Candidimonas_A sp003971065--2:gtdb_class_counter=:gtdb_domain_counter=:gtdb_family_counter=:gtdb_genus_counter=:gtdb_order_counter=:gtdb_phylum_counter=:gtdb_species_counter=:heptad_counter=MCP-44H--2:lbd_counter=:name=N159561:ref_name_counter=])0:5e-09[&&NHX:Sample_counter=rhizpot1--2||rhizpot3--1:Type_counter=capture--3:capture_class_counter=c__Desulfuromonadia--1||c__Gammaproteobacteria--2:capture_domain_counter=d__Bacteria--3:capture_family_counter=f__Burkholderiaceae--2||f__Geobacteraceae--1:capture_genus_counter=g__Candidimonas_A--2||g__WSYB01--1:capture_order_counter=o__Burkholderiales--2||o__Geobacterales--1:capture_phylum_counter=p__Desulfobacterota--1||p__Proteobacteria--2:capture_species_counter=s__Candidimonas_A sp003971065--2||s__WSYB01 sp009773645--1:gtdb_class_counter=:gtdb_domain_counter=:gtdb_family_counter=:gtdb_genus_counter=:gtdb_order_counter=:gtdb_phylum_counter=:gtdb_species_counter=:heptad_counter=MCP-44H--3:lbd_counter=:name=N159562:ref_name_counter=],6641efa1-19fa-4ab5-8f56-f7ba7eef92d6_3@MCPsignal.460.573:5e-09[&&NHX:Sample=rhizpot1:Type=capture:besthit=71.8:bitscore=133.0:capture_class=c__Desulfuromonadia:capture_domain=d__Bacteria:capture_family=f__Geobacteraceae:capture_genus=g__WSYB01:capture_order=o__Geobacterales:capture_phylum=p__Desulfobacterota:capture_species=s__WSYB01 sp009773645:evalue=6.58e-40:gapopen=0.0:heptad=MCP-44H:length=110.0:mismatch=31.0:qcovhsp=97.3:qend=110.0:qstart=1.0:ref_name=GB_GCA_001464425.1_protein.faa_LNEK01000018.1_61@PF00015_full_PFAM.333.538:scovhsp=53.7:send=117.0:sstart=8.0])0.215:1.3e-08[&&NHX:Sample_counter=rhizpot1--3||rhizpot3--1:Type_counter=capture--4:besthit_avg=71.8:besthit_max=71.8:besthit_min=71.8:besthit_std=0:besthit_sum=71.8:bitscore_avg=133.0:bitscore_max=133.0:bitscore_min=133.0:bitscore_std=0:bitscore_sum=133.0:capture_class_counter=c__Desulfuromonadia--2||c__Gammaproteobacteria--2:capture_domain_counter=d__Bacteria--4:capture_family_counter=f__Burkholderiaceae--2||f__Geobacteraceae--2:capture_genus_counter=g__Candidimonas_A--2||g__WSYB01--2:capture_order_counter=o__Burkholderiales--2||o__Geobacterales--2:capture_phylum_counter=p__Desulfobacterota--2||p__Proteobacteria--2:capture_species_counter=s__Candidimonas_A sp003971065--2||s__WSYB01 sp009773645--2:evalue_avg=6.58e-40:evalue_max=6.58e-40:evalue_min=6.58e-40:evalue_std=0:evalue_sum=6.58e-40:gapopen_avg=0.0:gapopen_max=0.0:gapopen_min=0.0:gapopen_std=0:gapopen_sum=0.0:gtdb_class_counter=:gtdb_domain_counter=:gtdb_family_counter=:gtdb_genus_counter=:gtdb_order_counter=:gtdb_phylum_counter=:gtdb_species_counter=:heptad_counter=MCP-44H--4:lbd_counter=:length_avg=110.0:length_max=110.0:length_min=110.0:length_std=0:length_sum=110.0:mismatch_avg=31.0:mismatch_max=31.0:mismatch_min=31.0:mismatch_std=0:mismatch_sum=31.0:name=N159564:qcovhsp_avg=97.3:qcovhsp_max=97.3:qcovhsp_min=97.3:qcovhsp_std=0:qcovhsp_sum=97.3:qend_avg=110.0:qend_max=110.0:qend_min=110.0:qend_std=0:qend_sum=110.0:qstart_avg=1.0:qstart_max=1.0:qstart_min=1.0:qstart_std=0:qstart_sum=1.0:ref_name_counter=GB_GCA_001464425.1_protein.faa_LNEK01000018.1_61@PF00015_full_PFAM.333.538--1:scovhsp_avg=53.7:scovhsp_max=53.7:scovhsp_min=53.7:scovhsp_std=0:scovhsp_sum=53.7:send_avg=117.0:send_max=117.0:send_min=117.0:send_std=0:send_sum=117.0:sstart_avg=8.0:sstart_max=8.0:sstart_min=8.0:sstart_std=0:sstart_sum=8.0],41522557-4153-476e-90cc-6e3f5a8f5af2_4@MCPsignal.165.238:5e-09[&&NHX:Sample=rhiztom2:Type=capture:capture_class=c__Gammaproteobacteria:capture_domain=d__Bacteria:capture_family=f__Burkholderiaceae:capture_genus=g__Candidimonas_A:capture_order=o__Burkholderiales:capture_phylum=p__Proteobacteria:capture_species=s__Candidimonas_A sp003971065:heptad=MCP-44H])0.133:0.0251029[&&NHX:Sample_counter=rhizpot1--3||rhizpot3--1||rhiztom2--1:Type_counter=capture--5:besthit_avg=71.8:besthit_max=71.8:besthit_min=71.8:besthit_std=0:besthit_sum=71.8:bitscore_avg=133.0:bitscore_max=133.0:bitscore_min=133.0:bitscore_std=0:bitscore_sum=133.0:capture_class_counter=c__Desulfuromonadia--2||c__Gammaproteobacteria--3:capture_domain_counter=d__Bacteria--5:capture_family_counter=f__Burkholderiaceae--3||f__Geobacteraceae--2:capture_genus_counter=g__Candidimonas_A--3||g__WSYB01--2:capture_order_counter=o__Burkholderiales--3||o__Geobacterales--2:capture_phylum_counter=p__Desulfobacterota--2||p__Proteobacteria--3:capture_species_counter=s__Candidimonas_A sp003971065--3||s__WSYB01 sp009773645--2:evalue_avg=6.58e-40:evalue_max=6.58e-40:evalue_min=6.58e-40:evalue_std=0:evalue_sum=6.58e-40:gapopen_avg=0.0:gapopen_max=0.0:gapopen_min=0.0:gapopen_std=0:gapopen_sum=0.0:gtdb_class_counter=:gtdb_domain_counter=:gtdb_family_counter=:gtdb_genus_counter=:gtdb_order_counter=:gtdb_phylum_counter=:gtdb_species_counter=:heptad_counter=MCP-44H--5:lbd_counter=:length_avg=110.0:length_max=110.0:length_min=110.0:length_std=0:length_sum=110.0:mismatch_avg=31.0:mismatch_max=31.0:mismatch_min=31.0:mismatch_std=0:mismatch_sum=31.0:name=N159566:qcovhsp_avg=97.3:qcovhsp_max=97.3:qcovhsp_min=97.3:qcovhsp_std=0:qcovhsp_sum=97.3:qend_avg=110.0:qend_max=110.0:qend_min=110.0:qend_std=0:qend_sum=110.0:qstart_avg=1.0:qstart_max=1.0:qstart_min=1.0:qstart_std=0:qstart_sum=1.0:ref_name_counter=GB_GCA_001464425.1_protein.faa_LNEK01000018.1_61@PF00015_full_PFAM.333.538--1:scovhsp_avg=53.7:scovhsp_max=53.7:scovhsp_min=53.7:scovhsp_std=0:scovhsp_sum=53.7:send_avg=117.0:send_max=117.0:send_min=117.0:send_std=0:send_sum=117.0:sstart_avg=8.0:sstart_max=8.0:sstart_min=8.0:sstart_std=0:sstart_sum=8.0],((((9a21e453-bc60-42c6-be94-c4ab4fd70536_6@MCPsignal.208.306:0.0192457[&&NHX:Sample=rhizpot1:Type=capture:besthit=97.9:bitscore=171.0:capture_class=c__Gammaproteobacteria:capture_domain=d__Bacteria:capture_family=f__Burkholderiaceae:capture_genus=g__Candidimonas_A:capture_order=o__Burkholderiales:capture_phylum=p__Proteobacteria:capture_species=s__Candidimonas_A sp003971065:evalue=1.34e-55:gapopen=0.0:heptad=MCP-44H:length=97.0:mismatch=2.0:qcovhsp=99.0:qend=97.0:qstart=1.0:ref_name=RS_GCF_008757455.1_protein.faa_NZ_VCMV01000004.1_72@PF00015_full_PFAM.363.536:scovhsp=56.1:send=113.0:sstart=17.0],b1e2d3c2-c5ec-49ab-a35d-52ca5694abed_5@MCPsignal.103.196:0.0429118[&&NHX:Sample=rhizpot3:Type=capture:capture_class=c__Magnetococcia:capture_domain=d__Bacteria:capture_family=f__JADGCL01:capture_genus=g__JADGCL01:capture_order=o__Magnetococcales:capture_phylum=p__Proteobacteria:capture_species=s__JADGCL01 sp015229005:heptad=MCP-44H])0:5e-09[&&NHX:Sample_counter=rhizpot1--1||rhizpot3--1:Type_counter=capture--2:besthit_avg=97.9:besthit_max=97.9:besthit_min=97.9:besthit_std=0:besthit_sum=97.9:bitscore_avg=171.0:bitscore_max=171.0:bitscore_min=171.0:bitscore_std=0:bitscore_sum=171.0:capture_class_counter=c__Gammaproteobacteria--1||c__Magnetococcia--1:capture_domain_counter=d__Bacteria--2:capture_family_counter=f__Burkholderiaceae--1||f__JADGCL01--1:capture_genus_counter=g__Candidimonas_A--1||g__JADGCL01--1:capture_order_counter=o__Burkholderiales--1||o__Magnetococcales--1:capture_phylum_counter=p__Proteobacteria--2:capture_species_counter=s__Candidimonas_A sp003971065--1||s__JADGCL01 sp015229005--1:evalue_avg=1.34e-55:evalue_max=1.34e-55:evalue_min=1.34e-55:evalue_std=0:evalue_sum=1.34e-55:gapopen_avg=0.0:gapopen_max=0.0:gapopen_min=0.0:gapopen_std=0:gapopen_sum=0.0:gtdb_class_counter=:gtdb_domain_counter=:gtdb_family_counter=:gtdb_genus_counter=:gtdb_order_counter=:gtdb_phylum_counter=:gtdb_species_counter=:heptad_counter=MCP-44H--2:lbd_counter=:length_avg=97.0:length_max=97.0:length_min=97.0:length_std=0:length_sum=97.0:mismatch_avg=2.0:mismatch_max=2.0:mismatch_min=2.0:mismatch_std=0:mismatch_sum=2.0:name=N159569:qcovhsp_avg=99.0:qcovhsp_max=99.0:qcovhsp_min=99.0:qcovhsp_std=0:qcovhsp_sum=99.0:qend_avg=97.0:qend_max=97.0:qend_min=97.0:qend_std=0:qend_sum=97.0:qstart_avg=1.0:qstart_max=1.0:qstart_min=1.0:qstart_std=0:qstart_sum=1.0:ref_name_counter=RS_GCF_008757455.1_protein.faa_NZ_VCMV01000004.1_72@PF00015_full_PFAM.363.536--1:scovhsp_avg=56.1:scovhsp_max=56.1:scovhsp_min=56.1:scovhsp_std=0:scovhsp_sum=56.1:send_avg=113.0:send_max=113.0:send_min=113.0:send_std=0:send_sum=113.0:sstart_avg=17.0:sstart_max=17.0:sstart_min=17.0:sstart_std=0:sstart_sum=17.0],RS_GCF_008757455.1_protein.faa_NZ_VCMV01000004.1_72@PF00015_full_PFAM.363.536:5e-09[&&NHX:Type=GTDB:gtdb_class=c__Alphaproteobacteria:gtdb_domain=d__Bacteria:gtdb_family=f__Beijerinckiaceae:gtdb_genus=g__Microvirga:gtdb_order=o__Rhizobiales:gtdb_phylum=p__Proteobacteria:gtdb_species=s__Microvirga brassicacearum:heptad=MCP-44H:species=d__Bacteria_p__Proteobacteria_c__Alphaproteobacteria_o__Rhizobiales_f__Beijerinckiaceae_g__Microvirga_s__Microvirga brassicacearum])0:5e-09[&&NHX:Sample_counter=rhizpot1--1||rhizpot3--1:Type_counter=GTDB--1||capture--2:besthit_avg=97.9:besthit_max=97.9:besthit_min=97.9:besthit_std=0:besthit_sum=97.9:bitscore_avg=171.0:bitscore_max=171.0:bitscore_min=171.0:bitscore_std=0:bitscore_sum=171.0:capture_class_counter=c__Gammaproteobacteria--1||c__Magnetococcia--1:capture_domain_counter=d__Bacteria--2:capture_family_counter=f__Burkholderiaceae--1||f__JADGCL01--1:capture_genus_counter=g__Candidimonas_A--1||g__JADGCL01--1:capture_order_counter=o__Burkholderiales--1||o__Magnetococcales--1:capture_phylum_counter=p__Proteobacteria--2:capture_species_counter=s__Candidimonas_A sp003971065--1||s__JADGCL01 sp015229005--1:evalue_avg=1.34e-55:evalue_max=1.34e-55:evalue_min=1.34e-55:evalue_std=0:evalue_sum=1.34e-55:gapopen_avg=0.0:gapopen_max=0.0:gapopen_min=0.0:gapopen_std=0:gapopen_sum=0.0:gtdb_class_counter=c__Alphaproteobacteria--1:gtdb_domain_counter=d__Bacteria--1:gtdb_family_counter=f__Beijerinckiaceae--1:gtdb_genus_counter=g__Microvirga--1:gtdb_order_counter=o__Rhizobiales--1:gtdb_phylum_counter=p__Proteobacteria--1:gtdb_species_counter=s__Microvirga brassicacearum--1:heptad_counter=MCP-44H--3:lbd_counter=:lca_tree=s__Microvirga brassicacearum:length_avg=97.0:length_max=97.0:length_min=97.0:length_std=0:length_sum=97.0:mismatch_avg=2.0:mismatch_max=2.0:mismatch_min=2.0:mismatch_std=0:mismatch_sum=2.0:name=N159571:qcovhsp_avg=99.0:qcovhsp_max=99.0:qcovhsp_min=99.0:qcovhsp_std=0:qcovhsp_sum=99.0:qend_avg=97.0:qend_max=97.0:qend_min=97.0:qend_std=0:qend_sum=97.0:qstart_avg=1.0:qstart_max=1.0:qstart_min=1.0:qstart_std=0:qstart_sum=1.0:ref_name_counter=RS_GCF_008757455.1_protein.faa_NZ_VCMV01000004.1_72@PF00015_full_PFAM.363.536--1:scovhsp_avg=56.1:scovhsp_max=56.1:scovhsp_min=56.1:scovhsp_std=0:scovhsp_sum=56.1:send_avg=113.0:send_max=113.0:send_min=113.0:send_std=0:send_sum=113.0:sstart_avg=17.0:sstart_max=17.0:sstart_min=17.0:sstart_std=0:sstart_sum=17.0],((3d569508-505a-44a5-bb15-adbdffa582fa_1@MCPsignal.102.225:0.0515781[&&NHX:Sample=rhizpot1:Type=capture:besthit=95.1:bitscore=203.0:capture_class=c__Clostridia:capture_domain=d__Bacteria:capture_family=f__Peptostreptococcaceae:capture_genus=g__Peptoclostridium:capture_order=o__Peptostreptococcales:capture_phylum=p__Firmicutes_A:capture_species=s__Peptoclostridium litorale:evalue=6.11e-68:gapopen=0.0:heptad=MCP-44H:length=122.0:mismatch=6.0:qcovhsp=99.2:qend=123.0:qstart=2.0:ref_name=RS_GCF_008757455.1_protein.faa_NZ_VCMV01000004.1_72@PF00015_full_PFAM.363.536:scovhsp=70.5:send=142.0:sstart=21.0],d36870da-b9f4-43bb-a17a-d92733e4c5c5_5@MCPsignal.272.396:5e-09[&&NHX:Sample=rhizpot3:Type=capture:besthit=100.0:bitscore=217.0:capture_class=c__Gammaproteobacteria:capture_domain=d__Bacteria:capture_family=f__Rhodocyclaceae:capture_genus=g__Tepidiphilus:capture_order=o__Burkholderiales:capture_phylum=p__Proteobacteria:capture_species=s__Tepidiphilus baoligensis:evalue=2.98e-73:gapopen=0.0:heptad=MCP-44H:length=124.0:mismatch=0.0:qcovhsp=100.0:qend=124.0:qstart=1.0:ref_name=RS_GCF_008757455.1_protein.faa_NZ_VCMV01000004.1_72@PF00015_full_PFAM.363.536:scovhsp=71.7:send=160.0:sstart=37.0])0:5e-09[&&NHX:Sample_counter=rhizpot1--1||rhizpot3--1:Type_counter=capture--2:besthit_avg=97.55:besthit_max=100.0:besthit_min=95.1:besthit_std=3.4648232278140867:besthit_sum=195.1:bitscore_avg=210.0:bitscore_max=217.0:bitscore_min=203.0:bitscore_std=9.899494936611665:bitscore_sum=420.0:capture_class_counter=c__Clostridia--1||c__Gammaproteobacteria--1:capture_domain_counter=d__Bacteria--2:capture_family_counter=f__Peptostreptococcaceae--1||f__Rhodocyclaceae--1:capture_genus_counter=g__Peptoclostridium--1||g__Tepidiphilus--1:capture_order_counter=o__Burkholderiales--1||o__Peptostreptococcales--1:capture_phylum_counter=p__Firmicutes_A--1||p__Proteobacteria--1:capture_species_counter=s__Peptoclostridium litorale--1||s__Tepidiphilus baoligensis--1:evalue_avg=3.0550149e-68:evalue_max=6.11e-68:evalue_min=2.98e-73:evalue_std=4.320401361267726e-68:evalue_sum=6.1100298e-68:gapopen_avg=0.0:gapopen_max=0.0:gapopen_min=0.0:gapopen_std=0.0:gapopen_sum=0.0:gtdb_class_counter=:gtdb_domain_counter=:gtdb_family_counter=:gtdb_genus_counter=:gtdb_order_counter=:gtdb_phylum_counter=:gtdb_species_counter=:heptad_counter=MCP-44H--2:lbd_counter=:length_avg=123.0:length_max=124.0:length_min=122.0:length_std=1.4142135623730951:length_sum=246.0:mismatch_avg=3.0:mismatch_max=6.0:mismatch_min=0.0:mismatch_std=4.242640687119285:mismatch_sum=6.0:name=N159574:qcovhsp_avg=99.6:qcovhsp_max=100.0:qcovhsp_min=99.2:qcovhsp_std=0.565685424949236:qcovhsp_sum=199.2:qend_avg=123.5:qend_max=124.0:qend_min=123.0:qend_std=0.7071067811865476:qend_sum=247.0:qstart_avg=1.5:qstart_max=2.0:qstart_min=1.0:qstart_std=0.7071067811865476:qstart_sum=3.0:ref_name_counter=RS_GCF_008757455.1_protein.faa_NZ_VCMV01000004.1_72@PF00015_full_PFAM.363.536--2:scovhsp_avg=71.1:scovhsp_max=71.7:scovhsp_min=70.5:scovhsp_std=0.848528137423859:scovhsp_sum=142.2:send_avg=151.0:send_max=160.0:send_min=142.0:send_std=12.727922061357855:send_sum=302.0:sstart_avg=29.0:sstart_max=37.0:sstart_min=21.0:sstart_std=11.313708498984761:sstart_sum=58.0],cfe2a277-58b8-4721-8354-c0d38cdbffe4_6@MCPsignal.313.476:0.0451621[&&NHX:Sample=rhizpot1:Type=capture:besthit=92.3:bitscore=239.0:capture_class=c__Gammaproteobacteria:capture_domain=d__Bacteria:capture_family=f__Pseudomonadaceae:capture_genus=g__Pseudomonas_E:capture_order=o__Pseudomonadales:capture_phylum=p__Proteobacteria:capture_species=s__Pseudomonas_E putida_J:evalue=3.3e-81:gapopen=1.0:heptad=MCP-44H:length=155.0:mismatch=11.0:qcovhsp=95.1:qend=163.0:qstart=9.0:ref_name=RS_GCF_017921815.1_protein.faa_NZ_JAGEMM010000004.1_232@PF00015_full_PFAM.358.534:scovhsp=87.5:send=154.0:sstart=1.0])0:5e-09[&&NHX:Sample_counter=rhizpot1--2||rhizpot3--1:Type_counter=capture--3:besthit_avg=95.8:besthit_max=100.0:besthit_min=92.3:besthit_std=3.897435053981017:besthit_sum=287.4:bitscore_avg=219.66666666666666:bitscore_max=239.0:bitscore_min=203.0:bitscore_std=18.147543451754935:bitscore_sum=659.0:capture_class_counter=c__Clostridia--1||c__Gammaproteobacteria--2:capture_domain_counter=d__Bacteria--3:capture_family_counter=f__Peptostreptococcaceae--1||f__Pseudomonadaceae--1||f__Rhodocyclaceae--1:capture_genus_counter=g__Peptoclostridium--1||g__Pseudomonas_E--1||g__Tepidiphilus--1:capture_order_counter=o__Burkholderiales--1||o__Peptostreptococcales--1||o__Pseudomonadales--1:capture_phylum_counter=p__Firmicutes_A--1||p__Proteobacteria--2:capture_species_counter=s__Peptoclostridium litorale--1||s__Pseudomonas_E putida_J--1||s__Tepidiphilus baoligensis--1:evalue_avg=2.03667660000011e-68:evalue_max=6.11e-68:evalue_min=3.3e-81:evalue_std=3.527601542260975e-68:evalue_sum=6.110029800000331e-68:gapopen_avg=0.3333333333333333:gapopen_max=1.0:gapopen_min=0.0:gapopen_std=0.5773502691896258:gapopen_sum=1.0:gtdb_class_counter=:gtdb_domain_counter=:gtdb_family_counter=:gtdb_genus_counter=:gtdb_order_counter=:gtdb_phylum_counter=:gtdb_species_counter=:heptad_counter=MCP-44H--3:lbd_counter=:length_avg=133.66666666666666:length_max=155.0:length_min=122.0:length_std=18.502252115170556:length_sum=401.0:mismatch_avg=5.666666666666667:mismatch_max=11.0:mismatch_min=0.0:mismatch_std=5.507570547286102:mismatch_sum=17.0:name=N159576:qcovhsp_avg=98.10000000000001:qcovhsp_max=100.0:qcovhsp_min=95.1:qcovhsp_std=2.628687885618987:qcovhsp_sum=294.3:qend_avg=136.66666666666666:qend_max=163.0:qend_min=123.0:qend_std=22.81081614790083:qend_sum=410.0:qstart_avg=4.0:qstart_max=9.0:qstart_min=1.0:qstart_std=4.358898943540674:qstart_sum=12.0:ref_name_counter=RS_GCF_008757455.1_protein.faa_NZ_VCMV01000004.1_72@PF00015_full_PFAM.363.536--2||RS_GCF_017921815.1_protein.faa_NZ_JAGEMM010000004.1_232@PF00015_full_PFAM.358.534--1:scovhsp_avg=76.56666666666666:scovhsp_max=87.5:scovhsp_min=70.5:scovhsp_std=9.487535682849014:scovhsp_sum=229.7:send_avg=152.0:send_max=160.0:send_min=142.0:send_std=9.16515138991168:send_sum=456.0:sstart_avg=19.666666666666668:sstart_max=37.0:sstart_min=1.0:sstart_std=18.036999011291577:sstart_sum=59.0])0.732:0.00500698[&&NHX:Sample_counter=rhizpot1--3||rhizpot3--2:Type_counter=GTDB--1||capture--5:besthit_avg=96.32499999999999:besthit_max=100.0:besthit_min=92.3:besthit_std=3.350994877147186:besthit_sum=385.29999999999995:bitscore_avg=207.5:bitscore_max=239.0:bitscore_min=171.0:bitscore_std=28.489764243788798:bitscore_sum=830.0:capture_class_counter=c__Clostridia--1||c__Gammaproteobacteria--3||c__Magnetococcia--1:capture_domain_counter=d__Bacteria--5:capture_family_counter=f__Burkholderiaceae--1||f__JADGCL01--1||f__Peptostreptococcaceae--1||f__Pseudomonadaceae--1||f__Rhodocyclaceae--1:capture_genus_counter=g__Candidimonas_A--1||g__JADGCL01--1||g__Peptoclostridium--1||g__Pseudomonas_E--1||g__Tepidiphilus--1:capture_order_counter=o__Burkholderiales--2||o__Magnetococcales--1||o__Peptostreptococcales--1||o__Pseudomonadales--1:capture_phylum_counter=p__Firmicutes_A--1||p__Proteobacteria--4:capture_species_counter=s__Candidimonas_A sp003971065--1||s__JADGCL01 sp015229005--1||s__Peptoclostridium litorale--1||s__Pseudomonas_E putida_J--1||s__Tepidiphilus baoligensis--1:evalue_avg=3.3500000000015275e-56:evalue_max=1.34e-55:evalue_min=3.3e-81:evalue_std=6.699999999998982e-56:evalue_sum=1.340000000000611e-55:gapopen_avg=0.25:gapopen_max=1.0:gapopen_min=0.0:gapopen_std=0.5:gapopen_sum=1.0:gtdb_class_counter=c__Alphaproteobacteria--1:gtdb_domain_counter=d__Bacteria--1:gtdb_family_counter=f__Beijerinckiaceae--1:gtdb_genus_counter=g__Microvirga--1:gtdb_order_counter=o__Rhizobiales--1:gtdb_phylum_counter=p__Proteobacteria--1:gtdb_species_counter=s__Microvirga brassicacearum--1:heptad_counter=MCP-44H--6:lbd_counter=:lca_tree=s__Microvirga brassicacearum:length_avg=124.5:length_max=155.0:length_min=97.0:length_std=23.75570107012911:length_sum=498.0:mismatch_avg=4.75:mismatch_max=11.0:mismatch_min=0.0:mismatch_std=4.856267428111155:mismatch_sum=19.0:name=N159577:qcovhsp_avg=98.325:qcovhsp_max=100.0:qcovhsp_min=95.1:qcovhsp_std=2.1929812280698346:qcovhsp_sum=393.3:qend_avg=126.75:qend_max=163.0:qend_min=97.0:qend_std=27.207535720825582:qend_sum=507.0:qstart_avg=3.25:qstart_max=9.0:qstart_min=1.0:qstart_std=3.8622100754188224:qstart_sum=13.0:ref_name_counter=RS_GCF_008757455.1_protein.faa_NZ_VCMV01000004.1_72@PF00015_full_PFAM.363.536--3||RS_GCF_017921815.1_protein.faa_NZ_JAGEMM010000004.1_232@PF00015_full_PFAM.358.534--1:scovhsp_avg=71.45:scovhsp_max=87.5:scovhsp_min=56.1:scovhsp_std=12.834718539960274:scovhsp_sum=285.8:send_avg=142.25:send_max=160.0:send_min=113.0:send_std=20.886598574205422:send_sum=569.0:sstart_avg=19.0:sstart_max=37.0:sstart_min=1.0:sstart_std=14.787382008545888:sstart_sum=76.0],7ad648e2-7117-47c8-a133-19e024a5eebc_6@MCPsignal.74.222:0.0091244[&&NHX:Sample=rhizpot1:Type=capture:capture_class=c__Gammaproteobacteria:capture_domain=d__Bacteria:capture_family=f__Aeromonadaceae:capture_genus=g__Aeromonas:capture_order=o__Enterobacterales:capture_phylum=p__Proteobacteria:capture_species=s__Aeromonas molluscorum:heptad=MCP-44H])0.885:0.0137982[&&NHX:Sample_counter=rhizpot1--4||rhizpot3--2:Type_counter=GTDB--1||capture--6:besthit_avg=96.32499999999999:besthit_max=100.0:besthit_min=92.3:besthit_std=3.350994877147186:besthit_sum=385.29999999999995:bitscore_avg=207.5:bitscore_max=239.0:bitscore_min=171.0:bitscore_std=28.489764243788798:bitscore_sum=830.0:capture_class_counter=c__Clostridia--1||c__Gammaproteobacteria--4||c__Magnetococcia--1:capture_domain_counter=d__Bacteria--6:capture_family_counter=f__Aeromonadaceae--1||f__Burkholderiaceae--1||f__JADGCL01--1||f__Peptostreptococcaceae--1||f__Pseudomonadaceae--1||f__Rhodocyclaceae--1:capture_genus_counter=g__Aeromonas--1||g__Candidimonas_A--1||g__JADGCL01--1||g__Peptoclostridium--1||g__Pseudomonas_E--1||g__Tepidiphilus--1:capture_order_counter=o__Burkholderiales--2||o__Enterobacterales--1||o__Magnetococcales--1||o__Peptostreptococcales--1||o__Pseudomonadales--1:capture_phylum_counter=p__Firmicutes_A--1||p__Proteobacteria--5:capture_species_counter=s__Aeromonas molluscorum--1||s__Candidimonas_A sp003971065--1||s__JADGCL01 sp015229005--1||s__Peptoclostridium litorale--1||s__Pseudomonas_E putida_J--1||s__Tepidiphilus baoligensis--1:evalue_avg=3.3500000000015275e-56:evalue_max=1.34e-55:evalue_min=3.3e-81:evalue_std=6.699999999998982e-56:evalue_sum=1.340000000000611e-55:gapopen_avg=0.25:gapopen_max=1.0:gapopen_min=0.0:gapopen_std=0.5:gapopen_sum=1.0:gtdb_class_counter=c__Alphaproteobacteria--1:gtdb_domain_counter=d__Bacteria--1:gtdb_family_counter=f__Beijerinckiaceae--1:gtdb_genus_counter=g__Microvirga--1:gtdb_order_counter=o__Rhizobiales--1:gtdb_phylum_counter=p__Proteobacteria--1:gtdb_species_counter=s__Microvirga brassicacearum--1:heptad_counter=MCP-44H--7:lbd_counter=:lca_tree=s__Microvirga brassicacearum:length_avg=124.5:length_max=155.0:length_min=97.0:length_std=23.75570107012911:length_sum=498.0:mismatch_avg=4.75:mismatch_max=11.0:mismatch_min=0.0:mismatch_std=4.856267428111155:mismatch_sum=19.0:name=N159579:qcovhsp_avg=98.325:qcovhsp_max=100.0:qcovhsp_min=95.1:qcovhsp_std=2.1929812280698346:qcovhsp_sum=393.3:qend_avg=126.75:qend_max=163.0:qend_min=97.0:qend_std=27.207535720825582:qend_sum=507.0:qstart_avg=3.25:qstart_max=9.0:qstart_min=1.0:qstart_std=3.8622100754188224:qstart_sum=13.0:ref_name_counter=RS_GCF_008757455.1_protein.faa_NZ_VCMV01000004.1_72@PF00015_full_PFAM.363.536--3||RS_GCF_017921815.1_protein.faa_NZ_JAGEMM010000004.1_232@PF00015_full_PFAM.358.534--1:scovhsp_avg=71.45:scovhsp_max=87.5:scovhsp_min=56.1:scovhsp_std=12.834718539960274:scovhsp_sum=285.8:send_avg=142.25:send_max=160.0:send_min=113.0:send_std=20.886598574205422:send_sum=569.0:sstart_avg=19.0:sstart_max=37.0:sstart_min=1.0:sstart_std=14.787382008545888:sstart_sum=76.0])0.668:0.00356093[&&NHX:Sample_counter=rhizpot1--7||rhizpot3--3||rhiztom2--1:Type_counter=GTDB--1||capture--11:besthit_avg=91.42:besthit_max=100.0:besthit_min=71.8:besthit_std=11.345351470977002:besthit_sum=457.1:bitscore_avg=192.6:bitscore_max=239.0:bitscore_min=133.0:bitscore_std=41.4584128977461:bitscore_sum=963.0:capture_class_counter=c__Clostridia--1||c__Desulfuromonadia--2||c__Gammaproteobacteria--7||c__Magnetococcia--1:capture_domain_counter=d__Bacteria--11:capture_family_counter=f__Aeromonadaceae--1||f__Burkholderiaceae--4||f__Geobacteraceae--2||f__JADGCL01--1||f__Peptostreptococcaceae--1||f__Pseudomonadaceae--1||f__Rhodocyclaceae--1:capture_genus_counter=g__Aeromonas--1||g__Candidimonas_A--4||g__JADGCL01--1||g__Peptoclostridium--1||g__Pseudomonas_E--1||g__Tepidiphilus--1||g__WSYB01--2:capture_order_counter=o__Burkholderiales--5||o__Enterobacterales--1||o__Geobacterales--2||o__Magnetococcales--1||o__Peptostreptococcales--1||o__Pseudomonadales--1:capture_phylum_counter=p__Desulfobacterota--2||p__Firmicutes_A--1||p__Proteobacteria--8:capture_species_counter=s__Aeromonas molluscorum--1||s__Candidimonas_A sp003971065--4||s__JADGCL01 sp015229005--1||s__Peptoclostridium litorale--1||s__Pseudomonas_E putida_J--1||s__Tepidiphilus baoligensis--1||s__WSYB01 sp009773645--2:evalue_avg=1.3160000000000004e-40:evalue_max=6.58e-40:evalue_min=3.3e-81:evalue_std=2.942665458389723e-40:evalue_sum=6.580000000000002e-40:gapopen_avg=0.2:gapopen_max=1.0:gapopen_min=0.0:gapopen_std=0.44721359549995804:gapopen_sum=1.0:gtdb_class_counter=c__Alphaproteobacteria--1:gtdb_domain_counter=d__Bacteria--1:gtdb_family_counter=f__Beijerinckiaceae--1:gtdb_genus_counter=g__Microvirga--1:gtdb_order_counter=o__Rhizobiales--1:gtdb_phylum_counter=p__Proteobacteria--1:gtdb_species_counter=s__Microvirga brassicacearum--1:heptad_counter=MCP-44H--12:lbd_counter=:lca_tree=s__Microvirga brassicacearum:length_avg=121.6:length_max=155.0:length_min=97.0:length_std=21.57081361469706:length_sum=608.0:mismatch_avg=10.0:mismatch_max=31.0:mismatch_min=0.0:mismatch_std=12.469963913339926:mismatch_sum=50.0:name=N159580:qcovhsp_avg=98.11999999999999:qcovhsp_max=100.0:qcovhsp_min=95.1:qcovhsp_std=1.95371441106422:qcovhsp_sum=490.59999999999997:qend_avg=123.4:qend_max=163.0:qend_min=97.0:qend_std=24.7244817943673:qend_sum=617.0:qstart_avg=2.8:qstart_max=9.0:qstart_min=1.0:qstart_std=3.4928498393145966:qstart_sum=14.0:ref_name_counter=GB_GCA_001464425.1_protein.faa_LNEK01000018.1_61@PF00015_full_PFAM.333.538--1||RS_GCF_008757455.1_protein.faa_NZ_VCMV01000004.1_72@PF00015_full_PFAM.363.536--3||RS_GCF_017921815.1_protein.faa_NZ_JAGEMM010000004.1_232@PF00015_full_PFAM.358.534--1:scovhsp_avg=67.9:scovhsp_max=87.5:scovhsp_min=53.7:scovhsp_std=13.658696863171098:scovhsp_sum=339.5:send_avg=137.2:send_max=160.0:send_min=113.0:send_std=21.323695739716417:send_sum=686.0:sstart_avg=16.8:sstart_max=37.0:sstart_min=1.0:sstart_std=13.718600511714014:sstart_sum=84.0],(3d79452e-d779-41dc-99d9-e912bda3e6f6_1@MCPsignal.172.342:0.0216888[&&NHX:Sample=rhizpot3:Type=capture:capture_class=c__Bacilli:capture_domain=d__Bacteria:capture_family=f__Paenibacillaceae:capture_genus=g__Paenibacillus:capture_order=o__Paenibacillales:capture_phylum=p__Firmicutes:capture_species=s__Paenibacillus sp001517085:heptad=MCP-44H],RS_GCF_017921815.1_protein.faa_NZ_JAGEMM010000004.1_232@PF00015_full_PFAM.358.534:0.00838226[&&NHX:Type=GTDB:gtdb_class=c__Alphaproteobacteria:gtdb_domain=d__Bacteria:gtdb_family=f__Beijerinckiaceae:gtdb_genus=g__Microvirga:gtdb_order=o__Rhizobiales:gtdb_phylum=p__Proteobacteria:gtdb_species=s__Microvirga sp017921815:heptad=MCP-44H:species=d__Bacteria_p__Proteobacteria_c__Alphaproteobacteria_o__Rhizobiales_f__Beijerinckiaceae_g__Microvirga_s__Microvirga sp017921815])0:5e-09[&&NHX:Sample_counter=rhizpot3--1:Type_counter=GTDB--1||capture--1:capture_class_counter=c__Bacilli--1:capture_domain_counter=d__Bacteria--1:capture_family_counter=f__Paenibacillaceae--1:capture_genus_counter=g__Paenibacillus--1:capture_order_counter=o__Paenibacillales--1:capture_phylum_counter=p__Firmicutes--1:capture_species_counter=s__Paenibacillus sp001517085--1:gtdb_class_counter=c__Alphaproteobacteria--1:gtdb_domain_counter=d__Bacteria--1:gtdb_family_counter=f__Beijerinckiaceae--1:gtdb_genus_counter=g__Microvirga--1:gtdb_order_counter=o__Rhizobiales--1:gtdb_phylum_counter=p__Proteobacteria--1:gtdb_species_counter=s__Microvirga sp017921815--1:heptad_counter=MCP-44H--2:lbd_counter=:lca_tree=s__Microvirga sp017921815:name=N159583:ref_name_counter=])0.626:0.00139015[&&NHX:Sample_counter=rhizpot1--7||rhizpot3--4||rhiztom2--1:Type_counter=GTDB--2||capture--12:besthit_avg=91.42:besthit_max=100.0:besthit_min=71.8:besthit_std=11.345351470977002:besthit_sum=457.1:bitscore_avg=192.6:bitscore_max=239.0:bitscore_min=133.0:bitscore_std=41.4584128977461:bitscore_sum=963.0:capture_class_counter=c__Bacilli--1||c__Clostridia--1||c__Desulfuromonadia--2||c__Gammaproteobacteria--7||c__Magnetococcia--1:capture_domain_counter=d__Bacteria--12:capture_family_counter=f__Aeromonadaceae--1||f__Burkholderiaceae--4||f__Geobacteraceae--2||f__JADGCL01--1||f__Paenibacillaceae--1||f__Peptostreptococcaceae--1||f__Pseudomonadaceae--1||f__Rhodocyclaceae--1:capture_genus_counter=g__Aeromonas--1||g__Candidimonas_A--4||g__JADGCL01--1||g__Paenibacillus--1||g__Peptoclostridium--1||g__Pseudomonas_E--1||g__Tepidiphilus--1||g__WSYB01--2:capture_order_counter=o__Burkholderiales--5||o__Enterobacterales--1||o__Geobacterales--2||o__Magnetococcales--1||o__Paenibacillales--1||o__Peptostreptococcales--1||o__Pseudomonadales--1:capture_phylum_counter=p__Desulfobacterota--2||p__Firmicutes--1||p__Firmicutes_A--1||p__Proteobacteria--8:capture_species_counter=s__Aeromonas molluscorum--1||s__Candidimonas_A sp003971065--4||s__JADGCL01 sp015229005--1||s__Paenibacillus sp001517085--1||s__Peptoclostridium litorale--1||s__Pseudomonas_E putida_J--1||s__Tepidiphilus baoligensis--1||s__WSYB01 sp009773645--2:evalue_avg=1.3160000000000004e-40:evalue_max=6.58e-40:evalue_min=3.3e-81:evalue_std=2.942665458389723e-40:evalue_sum=6.580000000000002e-40:gapopen_avg=0.2:gapopen_max=1.0:gapopen_min=0.0:gapopen_std=0.44721359549995804:gapopen_sum=1.0:gtdb_class_counter=c__Alphaproteobacteria--2:gtdb_domain_counter=d__Bacteria--2:gtdb_family_counter=f__Beijerinckiaceae--2:gtdb_genus_counter=g__Microvirga--2:gtdb_order_counter=o__Rhizobiales--2:gtdb_phylum_counter=p__Proteobacteria--2:gtdb_species_counter=s__Microvirga brassicacearum--1||s__Microvirga sp017921815--1:heptad_counter=MCP-44H--14:lbd_counter=:lca_tree=g__Microvirga:length_avg=121.6:length_max=155.0:length_min=97.0:length_std=21.57081361469706:length_sum=608.0:mismatch_avg=10.0:mismatch_max=31.0:mismatch_min=0.0:mismatch_std=12.469963913339926:mismatch_sum=50.0:name=N159584:qcovhsp_avg=98.11999999999999:qcovhsp_max=100.0:qcovhsp_min=95.1:qcovhsp_std=1.95371441106422:qcovhsp_sum=490.59999999999997:qend_avg=123.4:qend_max=163.0:qend_min=97.0:qend_std=24.7244817943673:qend_sum=617.0:qstart_avg=2.8:qstart_max=9.0:qstart_min=1.0:qstart_std=3.4928498393145966:qstart_sum=14.0:ref_name_counter=GB_GCA_001464425.1_protein.faa_LNEK01000018.1_61@PF00015_full_PFAM.333.538--1||RS_GCF_008757455.1_protein.faa_NZ_VCMV01000004.1_72@PF00015_full_PFAM.363.536--3||RS_GCF_017921815.1_protein.faa_NZ_JAGEMM010000004.1_232@PF00015_full_PFAM.358.534--1:scovhsp_avg=67.9:scovhsp_max=87.5:scovhsp_min=53.7:scovhsp_std=13.658696863171098:scovhsp_sum=339.5:send_avg=137.2:send_max=160.0:send_min=113.0:send_std=21.323695739716417:send_sum=686.0:sstart_avg=16.8:sstart_max=37.0:sstart_min=1.0:sstart_std=13.718600511714014:sstart_sum=84.0],((((RS_GCF_003722335.1_protein.faa_NZ_CP026100.1_2442@PF00015_full_PFAM.361.535:5e-09[&&NHX:Type=GTDB:gtdb_class=c__Alphaproteobacteria:gtdb_domain=d__Bacteria:gtdb_family=f__Caulobacteraceae:gtdb_genus=g__Caulobacter:gtdb_order=o__Caulobacterales:gtdb_phylum=p__Proteobacteria:gtdb_species=s__Caulobacter flavus:heptad=MCP-44H:species=d__Bacteria_p__Proteobacteria_c__Alphaproteobacteria_o__Caulobacterales_f__Caulobacteraceae_g__Caulobacter_s__Caulobacter flavus],((RS_GCF_011043625.1_protein.faa_NZ_JAAKGT010000005.1_204@PF00015_full_PFAM.362.535:0[&&NHX:Type=GTDB:gtdb_class=c__Alphaproteobacteria:gtdb_domain=d__Bacteria:gtdb_family=f__Caulobacteraceae:gtdb_genus=g__Caulobacter:gtdb_order=o__Caulobacterales:gtdb_phylum=p__Proteobacteria:gtdb_species=s__Caulobacter sp011043625:heptad=MCP-44H:species=d__Bacteria_p__Proteobacteria_c__Alphaproteobacteria_o__Caulobacterales_f__Caulobacteraceae_g__Caulobacter_s__Caulobacter sp011043625],RS_GCF_002858925.1_protein.faa_NZ_PJRS01000020.1_69@PF00015_full_PFAM.362.535:0[&&NHX:Type=GTDB:gtdb_class=c__Alphaproteobacteria:gtdb_domain=d__Bacteria:gtdb_family=f__Caulobacteraceae:gtdb_genus=g__Caulobacter:gtdb_order=o__Caulobacterales:gtdb_phylum=p__Proteobacteria:gtdb_species=s__Caulobacter zeae:heptad=MCP-44H:species=d__Bacteria_p__Proteobacteria_c__Alphaproteobacteria_o__Caulobacterales_f__Caulobacteraceae_g__Caulobacter_s__Caulobacter zeae]):5e-09[&&NHX:Sample_counter=:Type_counter=GTDB--2:capture_class_counter=:capture_domain_counter=:capture_family_counter=:capture_genus_counter=:capture_order_counter=:capture_phylum_counter=:capture_species_counter=:evoltype=D:gtdb_class_counter=c__Alphaproteobacteria--2:gtdb_domain_counter=d__Bacteria--2:gtdb_family_counter=f__Caulobacteraceae--2:gtdb_genus_counter=g__Caulobacter--2:gtdb_order_counter=o__Caulobacterales--2:gtdb_phylum_counter=p__Proteobacteria--2:gtdb_species_counter=s__Caulobacter sp011043625--1||s__Caulobacter zeae--1:heptad_counter=MCP-44H--2:lbd_counter=:lca=d__Bacteria:lca_tree=g__Caulobacter:name=N159588:ref_name_counter=],((RS_GCF_003094615.1_protein.faa_NZ_QDKO01000009.1_609@PF00015_full_PFAM.364.535:0[&&NHX:Type=GTDB:gtdb_class=c__Alphaproteobacteria:gtdb_domain=d__Bacteria:gtdb_family=f__Caulobacteraceae:gtdb_genus=g__Caulobacter:gtdb_order=o__Caulobacterales:gtdb_phylum=p__Proteobacteria:gtdb_species=s__Caulobacter radicis:heptad=MCP-44H:species=d__Bacteria_p__Proteobacteria_c__Alphaproteobacteria_o__Caulobacterales_f__Caulobacteraceae_g__Caulobacter_s__Caulobacter radicis],RS_GCF_003116815.1_protein.faa_NZ_QDKQ01000052.1_73@PF00015_full_PFAM.364.535:0[&&NHX:Type=GTDB:gtdb_class=c__Alphaproteobacteria:gtdb_domain=d__Bacteria:gtdb_family=f__Caulobacteraceae:gtdb_genus=g__Caulobacter:gtdb_order=o__Caulobacterales:gtdb_phylum=p__Proteobacteria:gtdb_species=s__Caulobacter sp003116815:heptad=MCP-44H:species=d__Bacteria_p__Proteobacteria_c__Alphaproteobacteria_o__Caulobacterales_f__Caulobacteraceae_g__Caulobacter_s__Caulobacter sp003116815])0:0[&&NHX:Sample_counter=:Type_counter=GTDB--2:capture_class_counter=:capture_domain_counter=:capture_family_counter=:capture_genus_counter=:capture_order_counter=:capture_phylum_counter=:capture_species_counter=:evoltype=D:gtdb_class_counter=c__Alphaproteobacteria--2:gtdb_domain_counter=d__Bacteria--2:gtdb_family_counter=f__Caulobacteraceae--2:gtdb_genus_counter=g__Caulobacter--2:gtdb_order_counter=o__Caulobacterales--2:gtdb_phylum_counter=p__Proteobacteria--2:gtdb_species_counter=s__Caulobacter radicis--1||s__Caulobacter sp003116815--1:heptad_counter=MCP-44H--2:lbd_counter=:lca=d__Bacteria:lca_tree=g__Caulobacter:name=N159591:ref_name_counter=],RS_GCF_001449105.1_protein.faa_NZ_LNIY01000013.1_24@PF00015_full_PFAM.364.535:0[&&NHX:Type=GTDB:gtdb_class=c__Alphaproteobacteria:gtdb_domain=d__Bacteria:gtdb_family=f__Caulobacteraceae:gtdb_genus=g__Caulobacter:gtdb_order=o__Caulobacterales:gtdb_phylum=p__Proteobacteria:gtdb_species=s__Caulobacter vibrioides_C:heptad=MCP-44H:species=d__Bacteria_p__Proteobacteria_c__Alphaproteobacteria_o__Caulobacterales_f__Caulobacteraceae_g__Caulobacter_s__Caulobacter vibrioides_C]):5e-09[&&NHX:Sample_counter=:Type_counter=GTDB--3:capture_class_counter=:capture_domain_counter=:capture_family_counter=:capture_genus_counter=:capture_order_counter=:capture_phylum_counter=:capture_species_counter=:evoltype=D:gtdb_class_counter=c__Alphaproteobacteria--3:gtdb_domain_counter=d__Bacteria--3:gtdb_family_counter=f__Caulobacteraceae--3:gtdb_genus_counter=g__Caulobacter--3:gtdb_order_counter=o__Caulobacterales--3:gtdb_phylum_counter=p__Proteobacteria--3:gtdb_species_counter=s__Caulobacter radicis--1||s__Caulobacter sp003116815--1||s__Caulobacter vibrioides_C--1:heptad_counter=MCP-44H--3:lbd_counter=:lca=d__Bacteria:lca_tree=g__Caulobacter:name=N159593:ref_name_counter=])0:5e-09[&&NHX:Sample_counter=:Type_counter=GTDB--5:capture_class_counter=:capture_domain_counter=:capture_family_counter=:capture_genus_counter=:capture_order_counter=:capture_phylum_counter=:capture_species_counter=:evoltype=D:gtdb_class_counter=c__Alphaproteobacteria--5:gtdb_domain_counter=d__Bacteria--5:gtdb_family_counter=f__Caulobacteraceae--5:gtdb_genus_counter=g__Caulobacter--5:gtdb_order_counter=o__Caulobacterales--5:gtdb_phylum_counter=p__Proteobacteria--5:gtdb_species_counter=s__Caulobacter radicis--1||s__Caulobacter sp003116815--1||s__Caulobacter sp011043625--1||s__Caulobacter vibrioides_C--1||s__Caulobacter zeae--1:heptad_counter=MCP-44H--5:lbd_counter=:lca=d__Bacteria:lca_tree=g__Caulobacter:name=N159594:ref_name_counter=])0.928:0.0136277[&&NHX:Sample_counter=:Type_counter=GTDB--6:capture_class_counter=:capture_domain_counter=:capture_family_counter=:capture_genus_counter=:capture_order_counter=:capture_phylum_counter=:capture_species_counter=:evoltype=D:gtdb_class_counter=c__Alphaproteobacteria--6:gtdb_domain_counter=d__Bacteria--6:gtdb_family_counter=f__Caulobacteraceae--6:gtdb_genus_counter=g__Caulobacter--6:gtdb_order_counter=o__Caulobacterales--6:gtdb_phylum_counter=p__Proteobacteria--6:gtdb_species_counter=s__Caulobacter flavus--1||s__Caulobacter radicis--1||s__Caulobacter sp003116815--1||s__Caulobacter sp011043625--1||s__Caulobacter vibrioides_C--1||s__Caulobacter zeae--1:heptad_counter=MCP-44H--6:lbd_counter=:lca=d__Bacteria:lca_tree=g__Caulobacter:name=N159595:ref_name_counter=],(((RS_GCF_000017265.1_protein.faa_NC_011144.1_754@PF00015_full_PFAM.356.531:0.0117806[&&NHX:Type=GTDB:gtdb_class=c__Alphaproteobacteria:gtdb_domain=d__Bacteria:gtdb_family=f__Caulobacteraceae:gtdb_genus=g__Phenylobacterium:gtdb_order=o__Caulobacterales:gtdb_phylum=p__Proteobacteria:gtdb_species=s__Phenylobacterium zucineum:heptad=MCP-44H:species=d__Bacteria_p__Proteobacteria_c__Alphaproteobacteria_o__Caulobacterales_f__Caulobacteraceae_g__Phenylobacterium_s__Phenylobacterium zucineum],669d197a-cccf-4b0b-b8f9-5aa334efc93c_2@MCPsignal.106.241:0.048196[&&NHX:Sample=rhiztom2:Type=capture:besthit=93.9:bitscore=222.0:capture_class=c__Gammaproteobacteria:capture_domain=d__Bacteria:capture_family=f__Oleiphilaceae:capture_genus=g__Marinobacter_A:capture_order=o__Pseudomonadales:capture_phylum=p__Proteobacteria:capture_species=s__Marinobacter_A nanhaiticus:evalue=3.67e-75:gapopen=0.0:heptad=MCP-44H:length=132.0:mismatch=8.0:qcovhsp=97.8:qend=135.0:qstart=4.0:ref_name=RS_GCF_000017265.1_protein.faa_NC_011144.1_754@PF00015_full_PFAM.356.531:scovhsp=75.4:send=153.0:sstart=22.0])0.349:0.00782927[&&NHX:Sample_counter=rhiztom2--1:Type_counter=GTDB--1||capture--1:besthit_avg=93.9:besthit_max=93.9:besthit_min=93.9:besthit_std=0:besthit_sum=93.9:bitscore_avg=222.0:bitscore_max=222.0:bitscore_min=222.0:bitscore_std=0:bitscore_sum=222.0:capture_class_counter=c__Gammaproteobacteria--1:capture_domain_counter=d__Bacteria--1:capture_family_counter=f__Oleiphilaceae--1:capture_genus_counter=g__Marinobacter_A--1:capture_order_counter=o__Pseudomonadales--1:capture_phylum_counter=p__Proteobacteria--1:capture_species_counter=s__Marinobacter_A nanhaiticus--1:evalue_avg=3.67e-75:evalue_max=3.67e-75:evalue_min=3.67e-75:evalue_std=0:evalue_sum=3.67e-75:gapopen_avg=0.0:gapopen_max=0.0:gapopen_min=0.0:gapopen_std=0:gapopen_sum=0.0:gtdb_class_counter=c__Alphaproteobacteria--1:gtdb_domain_counter=d__Bacteria--1:gtdb_family_counter=f__Caulobacteraceae--1:gtdb_genus_counter=g__Phenylobacterium--1:gtdb_order_counter=o__Caulobacterales--1:gtdb_phylum_counter=p__Proteobacteria--1:gtdb_species_counter=s__Phenylobacterium zucineum--1:heptad_counter=MCP-44H--2:lbd_counter=:lca_tree=s__Phenylobacterium zucineum:length_avg=132.0:length_max=132.0:length_min=132.0:length_std=0:length_sum=132.0:mismatch_avg=8.0:mismatch_max=8.0:mismatch_min=8.0:mismatch_std=0:mismatch_sum=8.0:name=N159598:qcovhsp_avg=97.8:qcovhsp_max=97.8:qcovhsp_min=97.8:qcovhsp_std=0:qcovhsp_sum=97.8:qend_avg=135.0:qend_max=135.0:qend_min=135.0:qend_std=0:qend_sum=135.0:qstart_avg=4.0:qstart_max=4.0:qstart_min=4.0:qstart_std=0:qstart_sum=4.0:ref_name_counter=RS_GCF_000017265.1_protein.faa_NC_011144.1_754@PF00015_full_PFAM.356.531--1:scovhsp_avg=75.4:scovhsp_max=75.4:scovhsp_min=75.4:scovhsp_std=0:scovhsp_sum=75.4:send_avg=153.0:send_max=153.0:send_min=153.0:send_std=0:send_sum=153.0:sstart_avg=22.0:sstart_max=22.0:sstart_min=22.0:sstart_std=0:sstart_sum=22.0],(RS_GCF_014207215.1_protein.faa_NZ_JACHCS010000001.1_2928@PF00015_full_PFAM.363.533:5e-09[&&NHX:Type=GTDB:gtdb_class=c__Alphaproteobacteria:gtdb_domain=d__Bacteria:gtdb_family=f__Caulobacteraceae:gtdb_genus=g__Caulobacter:gtdb_order=o__Caulobacterales:gtdb_phylum=p__Proteobacteria:gtdb_species=s__Caulobacter sp014207215:heptad=MCP-44H:species=d__Bacteria_p__Proteobacteria_c__Alphaproteobacteria_o__Caulobacterales_f__Caulobacteraceae_g__Caulobacter_s__Caulobacter sp014207215],RS_GCF_013181195.1_protein.faa_NZ_SMZP01000002.1_126@PF00015_full_PFAM.341.532:5e-09[&&NHX:Type=GTDB:gtdb_class=c__Alphaproteobacteria:gtdb_domain=d__Bacteria:gtdb_family=f__Caulobacteraceae:gtdb_genus=g__Caulobacter:gtdb_order=o__Caulobacterales:gtdb_phylum=p__Proteobacteria:gtdb_species=s__Caulobacter sp013181195:heptad=MCP-44H:species=d__Bacteria_p__Proteobacteria_c__Alphaproteobacteria_o__Caulobacterales_f__Caulobacteraceae_g__Caulobacter_s__Caulobacter sp013181195])0.962:0.0337941[&&NHX:Sample_counter=:Type_counter=GTDB--2:capture_class_counter=:capture_domain_counter=:capture_family_counter=:capture_genus_counter=:capture_order_counter=:capture_phylum_counter=:capture_species_counter=:evoltype=D:gtdb_class_counter=c__Alphaproteobacteria--2:gtdb_domain_counter=d__Bacteria--2:gtdb_family_counter=f__Caulobacteraceae--2:gtdb_genus_counter=g__Caulobacter--2:gtdb_order_counter=o__Caulobacterales--2:gtdb_phylum_counter=p__Proteobacteria--2:gtdb_species_counter=s__Caulobacter sp013181195--1||s__Caulobacter sp014207215--1:heptad_counter=MCP-44H--2:lbd_counter=:lca=d__Bacteria:lca_tree=g__Caulobacter:name=N159601:ref_name_counter=])0.793:0.00930643[&&NHX:Sample_counter=rhiztom2--1:Type_counter=GTDB--3||capture--1:besthit_avg=93.9:besthit_max=93.9:besthit_min=93.9:besthit_std=0:besthit_sum=93.9:bitscore_avg=222.0:bitscore_max=222.0:bitscore_min=222.0:bitscore_std=0:bitscore_sum=222.0:capture_class_counter=c__Gammaproteobacteria--1:capture_domain_counter=d__Bacteria--1:capture_family_counter=f__Oleiphilaceae--1:capture_genus_counter=g__Marinobacter_A--1:capture_order_counter=o__Pseudomonadales--1:capture_phylum_counter=p__Proteobacteria--1:capture_species_counter=s__Marinobacter_A nanhaiticus--1:evalue_avg=3.67e-75:evalue_max=3.67e-75:evalue_min=3.67e-75:evalue_std=0:evalue_sum=3.67e-75:gapopen_avg=0.0:gapopen_max=0.0:gapopen_min=0.0:gapopen_std=0:gapopen_sum=0.0:gtdb_class_counter=c__Alphaproteobacteria--3:gtdb_domain_counter=d__Bacteria--3:gtdb_family_counter=f__Caulobacteraceae--3:gtdb_genus_counter=g__Caulobacter--2||g__Phenylobacterium--1:gtdb_order_counter=o__Caulobacterales--3:gtdb_phylum_counter=p__Proteobacteria--3:gtdb_species_counter=s__Caulobacter sp013181195--1||s__Caulobacter sp014207215--1||s__Phenylobacterium zucineum--1:heptad_counter=MCP-44H--4:lbd_counter=:lca_tree=f__Caulobacteraceae:length_avg=132.0:length_max=132.0:length_min=132.0:length_std=0:length_sum=132.0:mismatch_avg=8.0:mismatch_max=8.0:mismatch_min=8.0:mismatch_std=0:mismatch_sum=8.0:name=N159602:qcovhsp_avg=97.8:qcovhsp_max=97.8:qcovhsp_min=97.8:qcovhsp_std=0:qcovhsp_sum=97.8:qend_avg=135.0:qend_max=135.0:qend_min=135.0:qend_std=0:qend_sum=135.0:qstart_avg=4.0:qstart_max=4.0:qstart_min=4.0:qstart_std=0:qstart_sum=4.0:ref_name_counter=RS_GCF_000017265.1_protein.faa_NC_011144.1_754@PF00015_full_PFAM.356.531--1:scovhsp_avg=75.4:scovhsp_max=75.4:scovhsp_min=75.4:scovhsp_std=0:scovhsp_sum=75.4:send_avg=153.0:send_max=153.0:send_min=153.0:send_std=0:send_sum=153.0:sstart_avg=22.0:sstart_max=22.0:sstart_min=22.0:sstart_std=0:sstart_sum=22.0],RS_GCF_001375595.1_protein.faa_NZ_CVJQ01000001.1_1014@PF00015_full_PFAM.366.532:0.0338303[&&NHX:Type=GTDB:gtdb_class=c__Alphaproteobacteria:gtdb_domain=d__Bacteria:gtdb_family=f__Caulobacteraceae:gtdb_genus=g__Phenylobacterium:gtdb_order=o__Caulobacterales:gtdb_phylum=p__Proteobacteria:gtdb_species=s__Phenylobacterium immobile:heptad=MCP-44H:species=d__Bacteria_p__Proteobacteria_c__Alphaproteobacteria_o__Caulobacterales_f__Caulobacteraceae_g__Phenylobacterium_s__Phenylobacterium immobile])0:5e-09[&&NHX:Sample_counter=rhiztom2--1:Type_counter=GTDB--4||capture--1:besthit_avg=93.9:besthit_max=93.9:besthit_min=93.9:besthit_std=0:besthit_sum=93.9:bitscore_avg=222.0:bitscore_max=222.0:bitscore_min=222.0:bitscore_std=0:bitscore_sum=222.0:capture_class_counter=c__Gammaproteobacteria--1:capture_domain_counter=d__Bacteria--1:capture_family_counter=f__Oleiphilaceae--1:capture_genus_counter=g__Marinobacter_A--1:capture_order_counter=o__Pseudomonadales--1:capture_phylum_counter=p__Proteobacteria--1:capture_species_counter=s__Marinobacter_A nanhaiticus--1:evalue_avg=3.67e-75:evalue_max=3.67e-75:evalue_min=3.67e-75:evalue_std=0:evalue_sum=3.67e-75:gapopen_avg=0.0:gapopen_max=0.0:gapopen_min=0.0:gapopen_std=0:gapopen_sum=0.0:gtdb_class_counter=c__Alphaproteobacteria--4:gtdb_domain_counter=d__Bacteria--4:gtdb_family_counter=f__Caulobacteraceae--4:gtdb_genus_counter=g__Caulobacter--2||g__Phenylobacterium--2:gtdb_order_counter=o__Caulobacterales--4:gtdb_phylum_counter=p__Proteobacteria--4:gtdb_species_counter=s__Caulobacter sp013181195--1||s__Caulobacter sp014207215--1||s__Phenylobacterium immobile--1||s__Phenylobacterium zucineum--1:heptad_counter=MCP-44H--5:lbd_counter=:lca_tree=f__Caulobacteraceae:length_avg=132.0:length_max=132.0:length_min=132.0:length_std=0:length_sum=132.0:mismatch_avg=8.0:mismatch_max=8.0:mismatch_min=8.0:mismatch_std=0:mismatch_sum=8.0:name=N159604:qcovhsp_avg=97.8:qcovhsp_max=97.8:qcovhsp_min=97.8:qcovhsp_std=0:qcovhsp_sum=97.8:qend_avg=135.0:qend_max=135.0:qend_min=135.0:qend_std=0:qend_sum=135.0:qstart_avg=4.0:qstart_max=4.0:qstart_min=4.0:qstart_std=0:qstart_sum=4.0:ref_name_counter=RS_GCF_000017265.1_protein.faa_NC_011144.1_754@PF00015_full_PFAM.356.531--1:scovhsp_avg=75.4:scovhsp_max=75.4:scovhsp_min=75.4:scovhsp_std=0:scovhsp_sum=75.4:send_avg=153.0:send_max=153.0:send_min=153.0:send_std=0:send_sum=153.0:sstart_avg=22.0:sstart_max=22.0:sstart_min=22.0:sstart_std=0:sstart_sum=22.0])0.728:0.00660336[&&NHX:Sample_counter=rhiztom2--1:Type_counter=GTDB--10||capture--1:besthit_avg=93.9:besthit_max=93.9:besthit_min=93.9:besthit_std=0:besthit_sum=93.9:bitscore_avg=222.0:bitscore_max=222.0:bitscore_min=222.0:bitscore_std=0:bitscore_sum=222.0:capture_class_counter=c__Gammaproteobacteria--1:capture_domain_counter=d__Bacteria--1:capture_family_counter=f__Oleiphilaceae--1:capture_genus_counter=g__Marinobacter_A--1:capture_order_counter=o__Pseudomonadales--1:capture_phylum_counter=p__Proteobacteria--1:capture_species_counter=s__Marinobacter_A nanhaiticus--1:evalue_avg=3.67e-75:evalue_max=3.67e-75:evalue_min=3.67e-75:evalue_std=0:evalue_sum=3.67e-75:evoltype=D:gapopen_avg=0.0:gapopen_max=0.0:gapopen_min=0.0:gapopen_std=0:gapopen_sum=0.0:gtdb_class_counter=c__Alphaproteobacteria--10:gtdb_domain_counter=d__Bacteria--10:gtdb_family_counter=f__Caulobacteraceae--10:gtdb_genus_counter=g__Caulobacter--8||g__Phenylobacterium--2:gtdb_order_counter=o__Caulobacterales--10:gtdb_phylum_counter=p__Proteobacteria--10:gtdb_species_counter=s__Caulobacter flavus--1||s__Caulobacter radicis--1||s__Caulobacter sp003116815--1||s__Caulobacter sp011043625--1||s__Caulobacter sp013181195--1||s__Caulobacter sp014207215--1||s__Caulobacter vibrioides_C--1||s__Caulobacter zeae--1||s__Phenylobacterium immobile--1||s__Phenylobacterium zucineum--1:heptad_counter=MCP-44H--11:lbd_counter=:lca=d__Bacteria:lca_tree=f__Caulobacteraceae:length_avg=132.0:length_max=132.0:length_min=132.0:length_std=0:length_sum=132.0:mismatch_avg=8.0:mismatch_max=8.0:mismatch_min=8.0:mismatch_std=0:mismatch_sum=8.0:name=N159605:qcovhsp_avg=97.8:qcovhsp_max=97.8:qcovhsp_min=97.8:qcovhsp_std=0:qcovhsp_sum=97.8:qend_avg=135.0:qend_max=135.0:qend_min=135.0:qend_std=0:qend_sum=135.0:qstart_avg=4.0:qstart_max=4.0:qstart_min=4.0:qstart_std=0:qstart_sum=4.0:ref_name_counter=RS_GCF_000017265.1_protein.faa_NC_011144.1_754@PF00015_full_PFAM.356.531--1:scovhsp_avg=75.4:scovhsp_max=75.4:scovhsp_min=75.4:scovhsp_std=0:scovhsp_sum=75.4:send_avg=153.0:send_max=153.0:send_min=153.0:send_std=0:send_sum=153.0:sstart_avg=22.0:sstart_max=22.0:sstart_min=22.0:sstart_std=0:sstart_sum=22.0],((GB_GCA_002363865.1_protein.faa_DEWY01000011.1_73@PF00015_full_PFAM.358.529:5e-09[&&NHX:Type=GTDB:gtdb_class=c__Alphaproteobacteria:gtdb_domain=d__Bacteria:gtdb_family=f__Caulobacteraceae:gtdb_genus=g__Phenylobacterium:gtdb_order=o__Caulobacterales:gtdb_phylum=p__Proteobacteria:gtdb_species=s__Phenylobacterium sp002363865:heptad=MCP-44H:species=d__Bacteria_p__Proteobacteria_c__Alphaproteobacteria_o__Caulobacterales_f__Caulobacteraceae_g__Phenylobacterium_s__Phenylobacterium sp002363865],GB_GCA_013911965.1_protein.faa_JACESE010000001.1_201@PF00015_full_PFAM.362.529:0.0141017[&&NHX:Type=GTDB:gtdb_class=c__Alphaproteobacteria:gtdb_domain=d__Bacteria:gtdb_family=f__Caulobacteraceae:gtdb_genus=g__Phenylobacterium:gtdb_order=o__Caulobacterales:gtdb_phylum=p__Proteobacteria:gtdb_species=s__Phenylobacterium sp013911965:heptad=MCP-44H:species=d__Bacteria_p__Proteobacteria_c__Alphaproteobacteria_o__Caulobacterales_f__Caulobacteraceae_g__Phenylobacterium_s__Phenylobacterium sp013911965])0.891:0.0148583[&&NHX:Sample_counter=:Type_counter=GTDB--2:capture_class_counter=:capture_domain_counter=:capture_family_counter=:capture_genus_counter=:capture_order_counter=:capture_phylum_counter=:capture_species_counter=:evoltype=D:gtdb_class_counter=c__Alphaproteobacteria--2:gtdb_domain_counter=d__Bacteria--2:gtdb_family_counter=f__Caulobacteraceae--2:gtdb_genus_counter=g__Phenylobacterium--2:gtdb_order_counter=o__Caulobacterales--2:gtdb_phylum_counter=p__Proteobacteria--2:gtdb_species_counter=s__Phenylobacterium sp002363865--1||s__Phenylobacterium sp013911965--1:heptad_counter=MCP-44H--2:lbd_counter=:lca=d__Bacteria:lca_tree=g__Phenylobacterium:name=N159608:ref_name_counter=],(((73647a73-722b-4311-9648-168de5fb0445_1@MCPsignal.298.449:0.0144349[&&NHX:Sample=rhiztom1:Type=capture:besthit=84.8:bitscore=231.0:capture_class=c__Spirochaetia:capture_domain=d__Bacteria:capture_family=f__Termitinemataceae:capture_genus=g__UBA12037:capture_order=o__Treponematales:capture_phylum=p__Spirochaetota:capture_species=s__UBA12037 sp003527485:evalue=1.77e-78:gapopen=0.0:heptad=MCP-44H:length=151.0:mismatch=23.0:qcovhsp=100.0:qend=151.0:qstart=1.0:ref_name=GB_GCA_902826145.1_protein.faa_CADEDT010000036.1_14@PF00015_full_PFAM.359.538:scovhsp=84.4:send=156.0:sstart=6.0],6b29853b-5632-4dd4-b6fc-a83fd0823441_4@MCPsignal.112.255:5e-09[&&NHX:Sample=rhiztom2:Type=capture:besthit=85.2:bitscore=223.0:capture_class=c__Spirochaetia:capture_domain=d__Bacteria:capture_family=f__Termitinemataceae:capture_genus=g__UBA12037:capture_order=o__Treponematales:capture_phylum=p__Spirochaetota:capture_species=s__UBA12037 sp003527485:evalue=9.56e-75:gapopen=0.0:heptad=MCP-44H:length=142.0:mismatch=21.0:qcovhsp=99.3:qend=142.0:qstart=1.0:ref_name=GB_GCA_001464425.1_protein.faa_LNEK01000018.1_61@PF00015_full_PFAM.333.538:scovhsp=69.3:send=151.0:sstart=10.0])0.999:0.0882055[&&NHX:Sample_counter=rhiztom1--1||rhiztom2--1:Type_counter=capture--2:besthit_avg=85.0:besthit_max=85.2:besthit_min=84.8:besthit_std=0.28284271247462306:besthit_sum=170.0:bitscore_avg=227.0:bitscore_max=231.0:bitscore_min=223.0:bitscore_std=5.656854249492381:bitscore_sum=454.0:capture_class_counter=c__Spirochaetia--2:capture_domain_counter=d__Bacteria--2:capture_family_counter=f__Termitinemataceae--2:capture_genus_counter=g__UBA12037--2:capture_order_counter=o__Treponematales--2:capture_phylum_counter=p__Spirochaetota--2:capture_species_counter=s__UBA12037 sp003527485--2:evalue_avg=4.780885e-75:evalue_max=9.56e-75:evalue_min=1.77e-78:evalue_std=6.758689249140695e-75:evalue_sum=9.56177e-75:gapopen_avg=0.0:gapopen_max=0.0:gapopen_min=0.0:gapopen_std=0.0:gapopen_sum=0.0:gtdb_class_counter=:gtdb_domain_counter=:gtdb_family_counter=:gtdb_genus_counter=:gtdb_order_counter=:gtdb_phylum_counter=:gtdb_species_counter=:heptad_counter=MCP-44H--2:lbd_counter=:length_avg=146.5:length_max=151.0:length_min=142.0:length_std=6.363961030678928:length_sum=293.0:mismatch_avg=22.0:mismatch_max=23.0:mismatch_min=21.0:mismatch_std=1.4142135623730951:mismatch_sum=44.0:name=N159611:qcovhsp_avg=99.65:qcovhsp_max=100.0:qcovhsp_min=99.3:qcovhsp_std=0.4949747468305853:qcovhsp_sum=199.3:qend_avg=146.5:qend_max=151.0:qend_min=142.0:qend_std=6.363961030678928:qend_sum=293.0:qstart_avg=1.0:qstart_max=1.0:qstart_min=1.0:qstart_std=0.0:qstart_sum=2.0:ref_name_counter=GB_GCA_001464425.1_protein.faa_LNEK01000018.1_61@PF00015_full_PFAM.333.538--1||GB_GCA_902826145.1_protein.faa_CADEDT010000036.1_14@PF00015_full_PFAM.359.538--1:scovhsp_avg=76.85:scovhsp_max=84.4:scovhsp_min=69.3:scovhsp_std=10.677312395916873:scovhsp_sum=153.7:send_avg=153.5:send_max=156.0:send_min=151.0:send_std=3.5355339059327378:send_sum=307.0:sstart_avg=8.0:sstart_max=10.0:sstart_min=6.0:sstart_std=2.8284271247461903:sstart_sum=16.0],GB_GCA_902826145.1_protein.faa_CADEDT010000036.1_14@PF00015_full_PFAM.359.538:0.0240881[&&NHX:Type=GTDB:gtdb_class=c__Alphaproteobacteria:gtdb_domain=d__Bacteria:gtdb_family=f__TH1-2:gtdb_genus=g__Terricaulis:gtdb_order=o__Caulobacterales:gtdb_phylum=p__Proteobacteria:gtdb_species=s__Terricaulis sp902826145:heptad=MCP-44H:species=d__Bacteria_p__Proteobacteria_c__Alphaproteobacteria_o__Caulobacterales_f__TH1-2_g__Terricaulis_s__Terricaulis sp902826145])0.131:0.00889045[&&NHX:Sample_counter=rhiztom1--1||rhiztom2--1:Type_counter=GTDB--1||capture--2:besthit_avg=85.0:besthit_max=85.2:besthit_min=84.8:besthit_std=0.28284271247462306:besthit_sum=170.0:bitscore_avg=227.0:bitscore_max=231.0:bitscore_min=223.0:bitscore_std=5.656854249492381:bitscore_sum=454.0:capture_class_counter=c__Spirochaetia--2:capture_domain_counter=d__Bacteria--2:capture_family_counter=f__Termitinemataceae--2:capture_genus_counter=g__UBA12037--2:capture_order_counter=o__Treponematales--2:capture_phylum_counter=p__Spirochaetota--2:capture_species_counter=s__UBA12037 sp003527485--2:evalue_avg=4.780885e-75:evalue_max=9.56e-75:evalue_min=1.77e-78:evalue_std=6.758689249140695e-75:evalue_sum=9.56177e-75:gapopen_avg=0.0:gapopen_max=0.0:gapopen_min=0.0:gapopen_std=0.0:gapopen_sum=0.0:gtdb_class_counter=c__Alphaproteobacteria--1:gtdb_domain_counter=d__Bacteria--1:gtdb_family_counter=f__TH1-2--1:gtdb_genus_counter=g__Terricaulis--1:gtdb_order_counter=o__Caulobacterales--1:gtdb_phylum_counter=p__Proteobacteria--1:gtdb_species_counter=s__Terricaulis sp902826145--1:heptad_counter=MCP-44H--3:lbd_counter=:lca_tree=s__Terricaulis sp902826145:length_avg=146.5:length_max=151.0:length_min=142.0:length_std=6.363961030678928:length_sum=293.0:mismatch_avg=22.0:mismatch_max=23.0:mismatch_min=21.0:mismatch_std=1.4142135623730951:mismatch_sum=44.0:name=N159613:qcovhsp_avg=99.65:qcovhsp_max=100.0:qcovhsp_min=99.3:qcovhsp_std=0.4949747468305853:qcovhsp_sum=199.3:qend_avg=146.5:qend_max=151.0:qend_min=142.0:qend_std=6.363961030678928:qend_sum=293.0:qstart_avg=1.0:qstart_max=1.0:qstart_min=1.0:qstart_std=0.0:qstart_sum=2.0:ref_name_counter=GB_GCA_001464425.1_protein.faa_LNEK01000018.1_61@PF00015_full_PFAM.333.538--1||GB_GCA_902826145.1_protein.faa_CADEDT010000036.1_14@PF00015_full_PFAM.359.538--1:scovhsp_avg=76.85:scovhsp_max=84.4:scovhsp_min=69.3:scovhsp_std=10.677312395916873:scovhsp_sum=153.7:send_avg=153.5:send_max=156.0:send_min=151.0:send_std=3.5355339059327378:send_sum=307.0:sstart_avg=8.0:sstart_max=10.0:sstart_min=6.0:sstart_std=2.8284271247461903:sstart_sum=16.0],(GB_GCA_001464425.1_protein.faa_LNEK01000018.1_61@PF00015_full_PFAM.333.538:0.0446897[&&NHX:Type=GTDB:gtdb_class=c__Alphaproteobacteria:gtdb_domain=d__Bacteria:gtdb_family=f__TH1-2:gtdb_genus=g__Terricaulis:gtdb_order=o__Caulobacterales:gtdb_phylum=p__Proteobacteria:gtdb_species=s__Terricaulis sp001464425:heptad=MCP-44H:species=d__Bacteria_p__Proteobacteria_c__Alphaproteobacteria_o__Caulobacterales_f__TH1-2_g__Terricaulis_s__Terricaulis sp001464425],(5612630b-a9b3-53f4-bc6b-41fbba4eca7a_1@MCPsignal.268.392:0.0842384[&&NHX:Sample=rhizpot2:Type=capture:capture_class=c__Polyangia:capture_domain=d__Bacteria:capture_family=f__Fen-1088:capture_genus=g__Fen-1137:capture_order=o__Palsa-1104_A:capture_phylum=p__Myxococcota:capture_species=s__Fen-1137 sp003158455:heptad=MCP-44H],(f9604541-cfd1-4cc1-be4f-980f7cdc9608_4@MCPsignal.27.174:6e-09[&&NHX:Sample=rhizpot3:Type=capture:besthit=87.1:bitscore=232.0:capture_class=c__Desulfobacteria:capture_domain=d__Bacteria:capture_family=f__Desulfococcaceae:capture_genus=g__JAABSQ01:capture_order=o__Desulfobacterales:capture_phylum=p__Desulfobacterota:capture_species=s__JAABSQ01 sp011390315:evalue=8.12e-79:gapopen=0.0:heptad=MCP-44H:length=147.0:mismatch=19.0:qcovhsp=100.0:qend=147.0:qstart=1.0:ref_name=GB_GCA_002363865.1_protein.faa_DEWY01000011.1_73@PF00015_full_PFAM.358.529:scovhsp=86.0:send=160.0:sstart=14.0],(938e6fd6-8368-46cc-915f-1084a96d3c9c_5@MCPsignal.375.516:5e-09[&&NHX:Sample=rhizpot3:Type=capture:besthit=83.7:bitscore=214.0:capture_class=c__Gammaproteobacteria:capture_domain=d__Bacteria:capture_family=f__Shewanellaceae:capture_genus=g__Ferrimonas:capture_order=o__Enterobacterales:capture_phylum=p__Proteobacteria:capture_species=s__Ferrimonas kyonanensis:evalue=2.78e-71:gapopen=0.0:heptad=MCP-44H:length=141.0:mismatch=23.0:qcovhsp=100.0:qend=141.0:qstart=1.0:ref_name=GB_GCA_001464425.1_protein.faa_LNEK01000018.1_61@PF00015_full_PFAM.333.538:scovhsp=68.8:send=147.0:sstart=7.0],c60a6fd7-ae41-4564-b8b4-07e9975fafe9_6@MCPsignal.375.467:5e-09[&&NHX:Sample=rhizpot3:Type=capture:capture_class=c__Gammaproteobacteria:capture_domain=d__Bacteria:capture_family=f__Shewanellaceae:capture_genus=g__Ferrimonas:capture_order=o__Enterobacterales:capture_phylum=p__Proteobacteria:capture_species=s__Ferrimonas kyonanensis:heptad=MCP-44H])0.92:0.0336061[&&NHX:Sample_counter=rhizpot3--2:Type_counter=capture--2:besthit_avg=83.7:besthit_max=83.7:besthit_min=83.7:besthit_std=0:besthit_sum=83.7:bitscore_avg=214.0:bitscore_max=214.0:bitscore_min=214.0:bitscore_std=0:bitscore_sum=214.0:capture_class_counter=c__Gammaproteobacteria--2:capture_domain_counter=d__Bacteria--2:capture_family_counter=f__Shewanellaceae--2:capture_genus_counter=g__Ferrimonas--2:capture_order_counter=o__Enterobacterales--2:capture_phylum_counter=p__Proteobacteria--2:capture_species_counter=s__Ferrimonas kyonanensis--2:evalue_avg=2.78e-71:evalue_max=2.78e-71:evalue_min=2.78e-71:evalue_std=0:evalue_sum=2.78e-71:gapopen_avg=0.0:gapopen_max=0.0:gapopen_min=0.0:gapopen_std=0:gapopen_sum=0.0:gtdb_class_counter=:gtdb_domain_counter=:gtdb_family_counter=:gtdb_genus_counter=:gtdb_order_counter=:gtdb_phylum_counter=:gtdb_species_counter=:heptad_counter=MCP-44H--2:lbd_counter=:length_avg=141.0:length_max=141.0:length_min=141.0:length_std=0:length_sum=141.0:mismatch_avg=23.0:mismatch_max=23.0:mismatch_min=23.0:mismatch_std=0:mismatch_sum=23.0:name=N159619:qcovhsp_avg=100.0:qcovhsp_max=100.0:qcovhsp_min=100.0:qcovhsp_std=0:qcovhsp_sum=100.0:qend_avg=141.0:qend_max=141.0:qend_min=141.0:qend_std=0:qend_sum=141.0:qstart_avg=1.0:qstart_max=1.0:qstart_min=1.0:qstart_std=0:qstart_sum=1.0:ref_name_counter=GB_GCA_001464425.1_protein.faa_LNEK01000018.1_61@PF00015_full_PFAM.333.538--1:scovhsp_avg=68.8:scovhsp_max=68.8:scovhsp_min=68.8:scovhsp_std=0:scovhsp_sum=68.8:send_avg=147.0:send_max=147.0:send_min=147.0:send_std=0:send_sum=147.0:sstart_avg=7.0:sstart_max=7.0:sstart_min=7.0:sstart_std=0:sstart_sum=7.0])0:5e-09[&&NHX:Sample_counter=rhizpot3--3:Type_counter=capture--3:besthit_avg=85.4:besthit_max=87.1:besthit_min=83.7:besthit_std=2.4041630560342555:besthit_sum=170.8:bitscore_avg=223.0:bitscore_max=232.0:bitscore_min=214.0:bitscore_std=12.727922061357855:bitscore_sum=446.0:capture_class_counter=c__Desulfobacteria--1||c__Gammaproteobacteria--2:capture_domain_counter=d__Bacteria--3:capture_family_counter=f__Desulfococcaceae--1||f__Shewanellaceae--2:capture_genus_counter=g__Ferrimonas--2||g__JAABSQ01--1:capture_order_counter=o__Desulfobacterales--1||o__Enterobacterales--2:capture_phylum_counter=p__Desulfobacterota--1||p__Proteobacteria--2:capture_species_counter=s__Ferrimonas kyonanensis--2||s__JAABSQ01 sp011390315--1:evalue_avg=1.3900000406e-71:evalue_max=2.78e-71:evalue_min=8.12e-79:evalue_std=1.9657567942815315e-71:evalue_sum=2.7800000812e-71:gapopen_avg=0.0:gapopen_max=0.0:gapopen_min=0.0:gapopen_std=0.0:gapopen_sum=0.0:gtdb_class_counter=:gtdb_domain_counter=:gtdb_family_counter=:gtdb_genus_counter=:gtdb_order_counter=:gtdb_phylum_counter=:gtdb_species_counter=:heptad_counter=MCP-44H--3:lbd_counter=:length_avg=144.0:length_max=147.0:length_min=141.0:length_std=4.242640687119285:length_sum=288.0:mismatch_avg=21.0:mismatch_max=23.0:mismatch_min=19.0:mismatch_std=2.8284271247461903:mismatch_sum=42.0:name=N159620:qcovhsp_avg=100.0:qcovhsp_max=100.0:qcovhsp_min=100.0:qcovhsp_std=0.0:qcovhsp_sum=200.0:qend_avg=144.0:qend_max=147.0:qend_min=141.0:qend_std=4.242640687119285:qend_sum=288.0:qstart_avg=1.0:qstart_max=1.0:qstart_min=1.0:qstart_std=0.0:qstart_sum=2.0:ref_name_counter=GB_GCA_001464425.1_protein.faa_LNEK01000018.1_61@PF00015_full_PFAM.333.538--1||GB_GCA_002363865.1_protein.faa_DEWY01000011.1_73@PF00015_full_PFAM.358.529--1:scovhsp_avg=77.4:scovhsp_max=86.0:scovhsp_min=68.8:scovhsp_std=12.16223663640862:scovhsp_sum=154.8:send_avg=153.5:send_max=160.0:send_min=147.0:send_std=9.192388155425117:send_sum=307.0:sstart_avg=10.5:sstart_max=14.0:sstart_min=7.0:sstart_std=4.949747468305833:sstart_sum=21.0])0.997:0.0598603[&&NHX:Sample_counter=rhizpot2--1||rhizpot3--3:Type_counter=capture--4:besthit_avg=85.4:besthit_max=87.1:besthit_min=83.7:besthit_std=2.4041630560342555:besthit_sum=170.8:bitscore_avg=223.0:bitscore_max=232.0:bitscore_min=214.0:bitscore_std=12.727922061357855:bitscore_sum=446.0:capture_class_counter=c__Desulfobacteria--1||c__Gammaproteobacteria--2||c__Polyangia--1:capture_domain_counter=d__Bacteria--4:capture_family_counter=f__Desulfococcaceae--1||f__Fen-1088--1||f__Shewanellaceae--2:capture_genus_counter=g__Fen-1137--1||g__Ferrimonas--2||g__JAABSQ01--1:capture_order_counter=o__Desulfobacterales--1||o__Enterobacterales--2||o__Palsa-1104_A--1:capture_phylum_counter=p__Desulfobacterota--1||p__Myxococcota--1||p__Proteobacteria--2:capture_species_counter=s__Fen-1137 sp003158455--1||s__Ferrimonas kyonanensis--2||s__JAABSQ01 sp011390315--1:evalue_avg=1.3900000406e-71:evalue_max=2.78e-71:evalue_min=8.12e-79:evalue_std=1.9657567942815315e-71:evalue_sum=2.7800000812e-71:gapopen_avg=0.0:gapopen_max=0.0:gapopen_min=0.0:gapopen_std=0.0:gapopen_sum=0.0:gtdb_class_counter=:gtdb_domain_counter=:gtdb_family_counter=:gtdb_genus_counter=:gtdb_order_counter=:gtdb_phylum_counter=:gtdb_species_counter=:heptad_counter=MCP-44H--4:lbd_counter=:length_avg=144.0:length_max=147.0:length_min=141.0:length_std=4.242640687119285:length_sum=288.0:mismatch_avg=21.0:mismatch_max=23.0:mismatch_min=19.0:mismatch_std=2.8284271247461903:mismatch_sum=42.0:name=N159621:qcovhsp_avg=100.0:qcovhsp_max=100.0:qcovhsp_min=100.0:qcovhsp_std=0.0:qcovhsp_sum=200.0:qend_avg=144.0:qend_max=147.0:qend_min=141.0:qend_std=4.242640687119285:qend_sum=288.0:qstart_avg=1.0:qstart_max=1.0:qstart_min=1.0:qstart_std=0.0:qstart_sum=2.0:ref_name_counter=GB_GCA_001464425.1_protein.faa_LNEK01000018.1_61@PF00015_full_PFAM.333.538--1||GB_GCA_002363865.1_protein.faa_DEWY01000011.1_73@PF00015_full_PFAM.358.529--1:scovhsp_avg=77.4:scovhsp_max=86.0:scovhsp_min=68.8:scovhsp_std=12.16223663640862:scovhsp_sum=154.8:send_avg=153.5:send_max=160.0:send_min=147.0:send_std=9.192388155425117:send_sum=307.0:sstart_avg=10.5:sstart_max=14.0:sstart_min=7.0:sstart_std=4.949747468305833:sstart_sum=21.0])0.878:0.0169465[&&NHX:Sample_counter=rhizpot2--1||rhizpot3--3:Type_counter=GTDB--1||capture--4:besthit_avg=85.4:besthit_max=87.1:besthit_min=83.7:besthit_std=2.4041630560342555:besthit_sum=170.8:bitscore_avg=223.0:bitscore_max=232.0:bitscore_min=214.0:bitscore_std=12.727922061357855:bitscore_sum=446.0:capture_class_counter=c__Desulfobacteria--1||c__Gammaproteobacteria--2||c__Polyangia--1:capture_domain_counter=d__Bacteria--4:capture_family_counter=f__Desulfococcaceae--1||f__Fen-1088--1||f__Shewanellaceae--2:capture_genus_counter=g__Fen-1137--1||g__Ferrimonas--2||g__JAABSQ01--1:capture_order_counter=o__Desulfobacterales--1||o__Enterobacterales--2||o__Palsa-1104_A--1:capture_phylum_counter=p__Desulfobacterota--1||p__Myxococcota--1||p__Proteobacteria--2:capture_species_counter=s__Fen-1137 sp003158455--1||s__Ferrimonas kyonanensis--2||s__JAABSQ01 sp011390315--1:evalue_avg=1.3900000406e-71:evalue_max=2.78e-71:evalue_min=8.12e-79:evalue_std=1.9657567942815315e-71:evalue_sum=2.7800000812e-71:gapopen_avg=0.0:gapopen_max=0.0:gapopen_min=0.0:gapopen_std=0.0:gapopen_sum=0.0:gtdb_class_counter=c__Alphaproteobacteria--1:gtdb_domain_counter=d__Bacteria--1:gtdb_family_counter=f__TH1-2--1:gtdb_genus_counter=g__Terricaulis--1:gtdb_order_counter=o__Caulobacterales--1:gtdb_phylum_counter=p__Proteobacteria--1:gtdb_species_counter=s__Terricaulis sp001464425--1:heptad_counter=MCP-44H--5:lbd_counter=:lca_tree=s__Terricaulis sp001464425:length_avg=144.0:length_max=147.0:length_min=141.0:length_std=4.242640687119285:length_sum=288.0:mismatch_avg=21.0:mismatch_max=23.0:mismatch_min=19.0:mismatch_std=2.8284271247461903:mismatch_sum=42.0:name=N159622:qcovhsp_avg=100.0:qcovhsp_max=100.0:qcovhsp_min=100.0:qcovhsp_std=0.0:qcovhsp_sum=200.0:qend_avg=144.0:qend_max=147.0:qend_min=141.0:qend_std=4.242640687119285:qend_sum=288.0:qstart_avg=1.0:qstart_max=1.0:qstart_min=1.0:qstart_std=0.0:qstart_sum=2.0:ref_name_counter=GB_GCA_001464425.1_protein.faa_LNEK01000018.1_61@PF00015_full_PFAM.333.538--1||GB_GCA_002363865.1_protein.faa_DEWY01000011.1_73@PF00015_full_PFAM.358.529--1:scovhsp_avg=77.4:scovhsp_max=86.0:scovhsp_min=68.8:scovhsp_std=12.16223663640862:scovhsp_sum=154.8:send_avg=153.5:send_max=160.0:send_min=147.0:send_std=9.192388155425117:send_sum=307.0:sstart_avg=10.5:sstart_max=14.0:sstart_min=7.0:sstart_std=4.949747468305833:sstart_sum=21.0])0.972:0.0331076[&&NHX:Sample_counter=rhizpot2--1||rhizpot3--3||rhiztom1--1||rhiztom2--1:Type_counter=GTDB--2||capture--6:besthit_avg=85.2:besthit_max=87.1:besthit_min=83.7:besthit_std=1.416568624058382:besthit_sum=340.8:bitscore_avg=225.0:bitscore_max=232.0:bitscore_min=214.0:bitscore_std=8.366600265340756:bitscore_sum=900.0:capture_class_counter=c__Desulfobacteria--1||c__Gammaproteobacteria--2||c__Polyangia--1||c__Spirochaetia--2:capture_domain_counter=d__Bacteria--6:capture_family_counter=f__Desulfococcaceae--1||f__Fen-1088--1||f__Shewanellaceae--2||f__Termitinemataceae--2:capture_genus_counter=g__Fen-1137--1||g__Ferrimonas--2||g__JAABSQ01--1||g__UBA12037--2:capture_order_counter=o__Desulfobacterales--1||o__Enterobacterales--2||o__Palsa-1104_A--1||o__Treponematales--2:capture_phylum_counter=p__Desulfobacterota--1||p__Myxococcota--1||p__Proteobacteria--2||p__Spirochaetota--2:capture_species_counter=s__Fen-1137 sp003158455--1||s__Ferrimonas kyonanensis--2||s__JAABSQ01 sp011390315--1||s__UBA12037 sp003527485--2:evalue_avg=6.9523906455e-72:evalue_max=2.78e-71:evalue_min=8.12e-79:evalue_std=1.389840696678412e-71:evalue_sum=2.7809562582e-71:gapopen_avg=0.0:gapopen_max=0.0:gapopen_min=0.0:gapopen_std=0.0:gapopen_sum=0.0:gtdb_class_counter=c__Alphaproteobacteria--2:gtdb_domain_counter=d__Bacteria--2:gtdb_family_counter=f__TH1-2--2:gtdb_genus_counter=g__Terricaulis--2:gtdb_order_counter=o__Caulobacterales--2:gtdb_phylum_counter=p__Proteobacteria--2:gtdb_species_counter=s__Terricaulis sp001464425--1||s__Terricaulis sp902826145--1:heptad_counter=MCP-44H--8:lbd_counter=:lca_tree=g__Terricaulis:length_avg=145.25:length_max=151.0:length_min=141.0:length_std=4.645786621588784:length_sum=581.0:mismatch_avg=21.5:mismatch_max=23.0:mismatch_min=19.0:mismatch_std=1.9148542155126762:mismatch_sum=86.0:name=N159623:qcovhsp_avg=99.825:qcovhsp_max=100.0:qcovhsp_min=99.3:qcovhsp_std=0.3500000000000014:qcovhsp_sum=399.3:qend_avg=145.25:qend_max=151.0:qend_min=141.0:qend_std=4.645786621588784:qend_sum=581.0:qstart_avg=1.0:qstart_max=1.0:qstart_min=1.0:qstart_std=0.0:qstart_sum=4.0:ref_name_counter=GB_GCA_001464425.1_protein.faa_LNEK01000018.1_61@PF00015_full_PFAM.333.538--2||GB_GCA_002363865.1_protein.faa_DEWY01000011.1_73@PF00015_full_PFAM.358.529--1||GB_GCA_902826145.1_protein.faa_CADEDT010000036.1_14@PF00015_full_PFAM.359.538--1:scovhsp_avg=77.125:scovhsp_max=86.0:scovhsp_min=68.8:scovhsp_std=9.349286960333753:scovhsp_sum=308.5:send_avg=153.5:send_max=160.0:send_min=147.0:send_std=5.686240703077327:send_sum=614.0:sstart_avg=9.25:sstart_max=14.0:sstart_min=6.0:sstart_std=3.593976442141304:sstart_sum=37.0])0.91:0.0152809[&&NHX:Sample_counter=rhizpot2--1||rhizpot3--3||rhiztom1--1||rhiztom2--1:Type_counter=GTDB--4||capture--6:besthit_avg=85.2:besthit_max=87.1:besthit_min=83.7:besthit_std=1.416568624058382:besthit_sum=340.8:bitscore_avg=225.0:bitscore_max=232.0:bitscore_min=214.0:bitscore_std=8.366600265340756:bitscore_sum=900.0:capture_class_counter=c__Desulfobacteria--1||c__Gammaproteobacteria--2||c__Polyangia--1||c__Spirochaetia--2:capture_domain_counter=d__Bacteria--6:capture_family_counter=f__Desulfococcaceae--1||f__Fen-1088--1||f__Shewanellaceae--2||f__Termitinemataceae--2:capture_genus_counter=g__Fen-1137--1||g__Ferrimonas--2||g__JAABSQ01--1||g__UBA12037--2:capture_order_counter=o__Desulfobacterales--1||o__Enterobacterales--2||o__Palsa-1104_A--1||o__Treponematales--2:capture_phylum_counter=p__Desulfobacterota--1||p__Myxococcota--1||p__Proteobacteria--2||p__Spirochaetota--2:capture_species_counter=s__Fen-1137 sp003158455--1||s__Ferrimonas kyonanensis--2||s__JAABSQ01 sp011390315--1||s__UBA12037 sp003527485--2:evalue_avg=6.9523906455e-72:evalue_max=2.78e-71:evalue_min=8.12e-79:evalue_std=1.389840696678412e-71:evalue_sum=2.7809562582e-71:gapopen_avg=0.0:gapopen_max=0.0:gapopen_min=0.0:gapopen_std=0.0:gapopen_sum=0.0:gtdb_class_counter=c__Alphaproteobacteria--4:gtdb_domain_counter=d__Bacteria--4:gtdb_family_counter=f__Caulobacteraceae--2||f__TH1-2--2:gtdb_genus_counter=g__Phenylobacterium--2||g__Terricaulis--2:gtdb_order_counter=o__Caulobacterales--4:gtdb_phylum_counter=p__Proteobacteria--4:gtdb_species_counter=s__Phenylobacterium sp002363865--1||s__Phenylobacterium sp013911965--1||s__Terricaulis sp001464425--1||s__Terricaulis sp902826145--1:heptad_counter=MCP-44H--10:lbd_counter=:lca_tree=o__Caulobacterales:length_avg=145.25:length_max=151.0:length_min=141.0:length_std=4.645786621588784:length_sum=581.0:mismatch_avg=21.5:mismatch_max=23.0:mismatch_min=19.0:mismatch_std=1.9148542155126762:mismatch_sum=86.0:name=N159624:qcovhsp_avg=99.825:qcovhsp_max=100.0:qcovhsp_min=99.3:qcovhsp_std=0.3500000000000014:qcovhsp_sum=399.3:qend_avg=145.25:qend_max=151.0:qend_min=141.0:qend_std=4.645786621588784:qend_sum=581.0:qstart_avg=1.0:qstart_max=1.0:qstart_min=1.0:qstart_std=0.0:qstart_sum=4.0:ref_name_counter=GB_GCA_001464425.1_protein.faa_LNEK01000018.1_61@PF00015_full_PFAM.333.538--2||GB_GCA_002363865.1_protein.faa_DEWY01000011.1_73@PF00015_full_PFAM.358.529--1||GB_GCA_902826145.1_protein.faa_CADEDT010000036.1_14@PF00015_full_PFAM.359.538--1:scovhsp_avg=77.125:scovhsp_max=86.0:scovhsp_min=68.8:scovhsp_std=9.349286960333753:scovhsp_sum=308.5:send_avg=153.5:send_max=160.0:send_min=147.0:send_std=5.686240703077327:send_sum=614.0:sstart_avg=9.25:sstart_max=14.0:sstart_min=6.0:sstart_std=3.593976442141304:sstart_sum=37.0])0.4:0.0114068[&&NHX:Sample_counter=rhizpot2--1||rhizpot3--3||rhiztom1--1||rhiztom2--2:Type_counter=GTDB--14||capture--7:besthit_avg=86.93999999999998:besthit_max=93.9:besthit_min=83.7:besthit_std=4.0795833120552905:besthit_sum=434.69999999999993:bitscore_avg=224.4:bitscore_max=232.0:bitscore_min=214.0:bitscore_std=7.368853370776216:bitscore_sum=1122.0:capture_class_counter=c__Desulfobacteria--1||c__Gammaproteobacteria--3||c__Polyangia--1||c__Spirochaetia--2:capture_domain_counter=d__Bacteria--7:capture_family_counter=f__Desulfococcaceae--1||f__Fen-1088--1||f__Oleiphilaceae--1||f__Shewanellaceae--2||f__Termitinemataceae--2:capture_genus_counter=g__Fen-1137--1||g__Ferrimonas--2||g__JAABSQ01--1||g__Marinobacter_A--1||g__UBA12037--2:capture_order_counter=o__Desulfobacterales--1||o__Enterobacterales--2||o__Palsa-1104_A--1||o__Pseudomonadales--1||o__Treponematales--2:capture_phylum_counter=p__Desulfobacterota--1||p__Myxococcota--1||p__Proteobacteria--3||p__Spirochaetota--2:capture_species_counter=s__Fen-1137 sp003158455--1||s__Ferrimonas kyonanensis--2||s__JAABSQ01 sp011390315--1||s__Marinobacter_A nanhaiticus--1||s__UBA12037 sp003527485--2:evalue_avg=5.562646516399999e-72:evalue_max=2.78e-71:evalue_min=8.12e-79:evalue_std=1.2431059121515135e-71:evalue_sum=2.7813232582e-71:gapopen_avg=0.0:gapopen_max=0.0:gapopen_min=0.0:gapopen_std=0.0:gapopen_sum=0.0:gtdb_class_counter=c__Alphaproteobacteria--14:gtdb_domain_counter=d__Bacteria--14:gtdb_family_counter=f__Caulobacteraceae--12||f__TH1-2--2:gtdb_genus_counter=g__Caulobacter--8||g__Phenylobacterium--4||g__Terricaulis--2:gtdb_order_counter=o__Caulobacterales--14:gtdb_phylum_counter=p__Proteobacteria--14:gtdb_species_counter=s__Caulobacter flavus--1||s__Caulobacter radicis--1||s__Caulobacter sp003116815--1||s__Caulobacter sp011043625--1||s__Caulobacter sp013181195--1||s__Caulobacter sp014207215--1||s__Caulobacter vibrioides_C--1||s__Caulobacter zeae--1||s__Phenylobacterium immobile--1||s__Phenylobacterium sp002363865--1||s__Phenylobacterium sp013911965--1||s__Phenylobacterium zucineum--1||s__Terricaulis sp001464425--1||s__Terricaulis sp902826145--1:heptad_counter=MCP-44H--21:lbd_counter=:lca_tree=o__Caulobacterales:length_avg=142.6:length_max=151.0:length_min=132.0:length_std=7.162401831787993:length_sum=713.0:mismatch_avg=18.8:mismatch_max=23.0:mismatch_min=8.0:mismatch_std=6.260990336999411:mismatch_sum=94.0:name=N159625:qcovhsp_avg=99.42:qcovhsp_max=100.0:qcovhsp_min=97.8:qcovhsp_std=0.954986910905067:qcovhsp_sum=497.1:qend_avg=143.2:qend_max=151.0:qend_min=135.0:qend_std=6.099180272790762:qend_sum=716.0:qstart_avg=1.6:qstart_max=4.0:qstart_min=1.0:qstart_std=1.3416407864998738:qstart_sum=8.0:ref_name_counter=GB_GCA_001464425.1_protein.faa_LNEK01000018.1_61@PF00015_full_PFAM.333.538--2||GB_GCA_002363865.1_protein.faa_DEWY01000011.1_73@PF00015_full_PFAM.358.529--1||GB_GCA_902826145.1_protein.faa_CADEDT010000036.1_14@PF00015_full_PFAM.359.538--1||RS_GCF_000017265.1_protein.faa_NC_011144.1_754@PF00015_full_PFAM.356.531--1:scovhsp_avg=76.78:scovhsp_max=86.0:scovhsp_min=68.8:scovhsp_std=8.133387977958511:scovhsp_sum=383.9:send_avg=153.4:send_max=160.0:send_min=147.0:send_std=4.929503017546495:send_sum=767.0:sstart_avg=11.8:sstart_max=22.0:sstart_min=6.0:sstart_std=6.496152707564686:sstart_sum=59.0],(((GB_GCA_017307375.1_protein.faa_JAFKFH010000008.1_63@PF00015_full_PFAM.361.534:0.0514368[&&NHX:Type=GTDB:gtdb_class=c__Alphaproteobacteria:gtdb_domain=d__Bacteria:gtdb_family=f__Ferrovibrionaceae:gtdb_genus=g__JAFKFH01:gtdb_order=o__Ferrovibrionales:gtdb_phylum=p__Proteobacteria:gtdb_species=s__JAFKFH01 sp017307375:heptad=MCP-44H:species=d__Bacteria_p__Proteobacteria_c__Alphaproteobacteria_o__Ferrovibrionales_f__Ferrovibrionaceae_g__JAFKFH01_s__JAFKFH01 sp017307375],(RS_GCF_007474605.1_protein.faa_NZ_VHKL01000013.1_17@PF00015_full_PFAM.357.547:0.0332839[&&NHX:Type=GTDB:gtdb_class=c__Alphaproteobacteria:gtdb_domain=d__Bacteria:gtdb_family=f__Im1:gtdb_genus=g__Rhodoligotrophos:gtdb_order=o__Rhizobiales:gtdb_phylum=p__Proteobacteria:gtdb_species=s__Rhodoligotrophos appendicifer:heptad=MCP-44H:species=d__Bacteria_p__Proteobacteria_c__Alphaproteobacteria_o__Rhizobiales_f__Im1_g__Rhodoligotrophos_s__Rhodoligotrophos appendicifer],RS_GCF_005281615.1_protein.faa_NZ_SZZM01000003.1_375@PF00015_full_PFAM.350.539:0.0590578[&&NHX:Type=GTDB:gtdb_class=c__Alphaproteobacteria:gtdb_domain=d__Bacteria:gtdb_family=f__Im1:gtdb_genus=g__Rhodoligotrophos:gtdb_order=o__Rhizobiales:gtdb_phylum=p__Proteobacteria:gtdb_species=s__Rhodoligotrophos sp005281615:heptad=MCP-44H:species=d__Bacteria_p__Proteobacteria_c__Alphaproteobacteria_o__Rhizobiales_f__Im1_g__Rhodoligotrophos_s__Rhodoligotrophos sp005281615])0.975:0.0490869[&&NHX:Sample_counter=:Type_counter=GTDB--2:capture_class_counter=:capture_domain_counter=:capture_family_counter=:capture_genus_counter=:capture_order_counter=:capture_phylum_counter=:capture_species_counter=:evoltype=D:gtdb_class_counter=c__Alphaproteobacteria--2:gtdb_domain_counter=d__Bacteria--2:gtdb_family_counter=f__Im1--2:gtdb_genus_counter=g__Rhodoligotrophos--2:gtdb_order_counter=o__Rhizobiales--2:gtdb_phylum_counter=p__Proteobacteria--2:gtdb_species_counter=s__Rhodoligotrophos appendicifer--1||s__Rhodoligotrophos sp005281615--1:heptad_counter=MCP-44H--2:lbd_counter=:lca=d__Bacteria:lca_tree=g__Rhodoligotrophos:name=N159629:ref_name_counter=])0.82:0.0138152[&&NHX:Sample_counter=:Type_counter=GTDB--3:capture_class_counter=:capture_domain_counter=:capture_family_counter=:capture_genus_counter=:capture_order_counter=:capture_phylum_counter=:capture_species_counter=:evoltype=D:gtdb_class_counter=c__Alphaproteobacteria--3:gtdb_domain_counter=d__Bacteria--3:gtdb_family_counter=f__Ferrovibrionaceae--1||f__Im1--2:gtdb_genus_counter=g__JAFKFH01--1||g__Rhodoligotrophos--2:gtdb_order_counter=o__Ferrovibrionales--1||o__Rhizobiales--2:gtdb_phylum_counter=p__Proteobacteria--3:gtdb_species_counter=s__JAFKFH01 sp017307375--1||s__Rhodoligotrophos appendicifer--1||s__Rhodoligotrophos sp005281615--1:heptad_counter=MCP-44H--3:lbd_counter=:lca=d__Bacteria:lca_tree=c__Alphaproteobacteria:name=N159630:ref_name_counter=],((((RS_GCF_014199205.1_protein.faa_NZ_JACIJD010000011.1_76@PF00015_full_PFAM.359.548:0.0151369[&&NHX:Type=GTDB:gtdb_class=c__Alphaproteobacteria:gtdb_domain=d__Bacteria:gtdb_family=f__Acetobacteraceae:gtdb_genus=g__Roseomonas:gtdb_order=o__Acetobacterales:gtdb_phylum=p__Proteobacteria:gtdb_species=s__Roseomonas pecuniae:heptad=MCP-44H:species=d__Bacteria_p__Proteobacteria_c__Alphaproteobacteria_o__Acetobacterales_f__Acetobacteraceae_g__Roseomonas_s__Roseomonas pecuniae],((RS_GCF_900141905.1_protein.faa_NZ_FQZF01000021.1_5@PF00015_full_PFAM.356.541:0.015764[&&NHX:Type=GTDB:gtdb_class=c__Alphaproteobacteria:gtdb_domain=d__Bacteria:gtdb_family=f__Acetobacteraceae:gtdb_genus=g__Roseomonas:gtdb_order=o__Acetobacterales:gtdb_phylum=p__Proteobacteria:gtdb_species=s__Roseomonas rosea:heptad=MCP-44H:species=d__Bacteria_p__Proteobacteria_c__Alphaproteobacteria_o__Acetobacterales_f__Acetobacteraceae_g__Roseomonas_s__Roseomonas rosea],RS_GCF_017813395.1_protein.faa_NZ_JAGIZB010000001.1_279@PF00015_full_PFAM.357.541:0.0102542[&&NHX:Type=GTDB:gtdb_class=c__Alphaproteobacteria:gtdb_domain=d__Bacteria:gtdb_family=f__Acetobacteraceae:gtdb_genus=g__Roseomonas:gtdb_order=o__Acetobacterales:gtdb_phylum=p__Proteobacteria:gtdb_species=s__Roseomonas sp017813395:heptad=MCP-44H:species=d__Bacteria_p__Proteobacteria_c__Alphaproteobacteria_o__Acetobacterales_f__Acetobacteraceae_g__Roseomonas_s__Roseomonas sp017813395])0.888:0.0128928[&&NHX:Sample_counter=:Type_counter=GTDB--2:capture_class_counter=:capture_domain_counter=:capture_family_counter=:capture_genus_counter=:capture_order_counter=:capture_phylum_counter=:capture_species_counter=:evoltype=D:gtdb_class_counter=c__Alphaproteobacteria--2:gtdb_domain_counter=d__Bacteria--2:gtdb_family_counter=f__Acetobacteraceae--2:gtdb_genus_counter=g__Roseomonas--2:gtdb_order_counter=o__Acetobacterales--2:gtdb_phylum_counter=p__Proteobacteria--2:gtdb_species_counter=s__Roseomonas rosea--1||s__Roseomonas sp017813395--1:heptad_counter=MCP-44H--2:lbd_counter=:lca=d__Bacteria:lca_tree=g__Roseomonas:name=N159634:ref_name_counter=],((RS_GCF_006438825.1_protein.faa_NZ_RCZP01000002.1_219@PF00015_full_PFAM.360.544:0.014687[&&NHX:Type=GTDB:gtdb_class=c__Alphaproteobacteria:gtdb_domain=d__Bacteria:gtdb_family=f__Acetobacteraceae:gtdb_genus=g__Roseomonas:gtdb_order=o__Acetobacterales:gtdb_phylum=p__Proteobacteria:gtdb_species=s__Roseomonas nepalensis:heptad=MCP-44H:species=d__Bacteria_p__Proteobacteria_c__Alphaproteobacteria_o__Acetobacterales_f__Acetobacteraceae_g__Roseomonas_s__Roseomonas nepalensis],(RS_GCF_016107305.1_protein.faa_NZ_RCVR01000007.1_167@PF00015_full_PFAM.358.541:5e-09[&&NHX:Type=GTDB:gtdb_class=c__Alphaproteobacteria:gtdb_domain=d__Bacteria:gtdb_family=f__Acetobacteraceae:gtdb_genus=g__Roseomonas:gtdb_order=o__Acetobacterales:gtdb_phylum=p__Proteobacteria:gtdb_species=s__Roseomonas sp016107305:heptad=MCP-44H:species=d__Bacteria_p__Proteobacteria_c__Alphaproteobacteria_o__Acetobacterales_f__Acetobacteraceae_g__Roseomonas_s__Roseomonas sp016107305],RS_GCF_000711725.1_protein.faa_NZ_JONP01000011.1_57@PF00015_full_PFAM.359.541:5e-09[&&NHX:Type=GTDB:gtdb_class=c__Alphaproteobacteria:gtdb_domain=d__Bacteria:gtdb_family=f__Acetobacteraceae:gtdb_genus=g__Roseomonas:gtdb_order=o__Acetobacterales:gtdb_phylum=p__Proteobacteria:gtdb_species=s__Roseomonas aerilata:heptad=MCP-44H:species=d__Bacteria_p__Proteobacteria_c__Alphaproteobacteria_o__Acetobacterales_f__Acetobacteraceae_g__Roseomonas_s__Roseomonas aerilata])0.944:0.0193756[&&NHX:Sample_counter=:Type_counter=GTDB--2:capture_class_counter=:capture_domain_counter=:capture_family_counter=:capture_genus_counter=:capture_order_counter=:capture_phylum_counter=:capture_species_counter=:evoltype=D:gtdb_class_counter=c__Alphaproteobacteria--2:gtdb_domain_counter=d__Bacteria--2:gtdb_family_counter=f__Acetobacteraceae--2:gtdb_genus_counter=g__Roseomonas--2:gtdb_order_counter=o__Acetobacterales--2:gtdb_phylum_counter=p__Proteobacteria--2:gtdb_species_counter=s__Roseomonas aerilata--1||s__Roseomonas sp016107305--1:heptad_counter=MCP-44H--2:lbd_counter=:lca=d__Bacteria:lca_tree=g__Roseomonas:name=N159638:ref_name_counter=])0.946:0.022625[&&NHX:Sample_counter=:Type_counter=GTDB--3:capture_class_counter=:capture_domain_counter=:capture_family_counter=:capture_genus_counter=:capture_order_counter=:capture_phylum_counter=:capture_species_counter=:evoltype=D:gtdb_class_counter=c__Alphaproteobacteria--3:gtdb_domain_counter=d__Bacteria--3:gtdb_family_counter=f__Acetobacteraceae--3:gtdb_genus_counter=g__Roseomonas--3:gtdb_order_counter=o__Acetobacterales--3:gtdb_phylum_counter=p__Proteobacteria--3:gtdb_species_counter=s__Roseomonas aerilata--1||s__Roseomonas nepalensis--1||s__Roseomonas sp016107305--1:heptad_counter=MCP-44H--3:lbd_counter=:lca=d__Bacteria:lca_tree=g__Roseomonas:name=N159639:ref_name_counter=],RS_GCF_017813365.1_protein.faa_NZ_JAGIZA010000001.1_182@PF00015_full_PFAM.359.547:0.0260383[&&NHX:Type=GTDB:gtdb_class=c__Alphaproteobacteria:gtdb_domain=d__Bacteria:gtdb_family=f__Acetobacteraceae:gtdb_genus=g__Roseomonas:gtdb_order=o__Acetobacterales:gtdb_phylum=p__Proteobacteria:gtdb_species=s__Roseomonas sp017813365:heptad=MCP-44H:species=d__Bacteria_p__Proteobacteria_c__Alphaproteobacteria_o__Acetobacterales_f__Acetobacteraceae_g__Roseomonas_s__Roseomonas sp017813365])0.639:0.00899457[&&NHX:Sample_counter=:Type_counter=GTDB--4:capture_class_counter=:capture_domain_counter=:capture_family_counter=:capture_genus_counter=:capture_order_counter=:capture_phylum_counter=:capture_species_counter=:evoltype=D:gtdb_class_counter=c__Alphaproteobacteria--4:gtdb_domain_counter=d__Bacteria--4:gtdb_family_counter=f__Acetobacteraceae--4:gtdb_genus_counter=g__Roseomonas--4:gtdb_order_counter=o__Acetobacterales--4:gtdb_phylum_counter=p__Proteobacteria--4:gtdb_species_counter=s__Roseomonas aerilata--1||s__Roseomonas nepalensis--1||s__Roseomonas sp016107305--1||s__Roseomonas sp017813365--1:heptad_counter=MCP-44H--4:lbd_counter=:lca=d__Bacteria:lca_tree=g__Roseomonas:name=N159641:ref_name_counter=])0.793:0.00774901[&&NHX:Sample_counter=:Type_counter=GTDB--6:capture_class_counter=:capture_domain_counter=:capture_family_counter=:capture_genus_counter=:capture_order_counter=:capture_phylum_counter=:capture_species_counter=:evoltype=D:gtdb_class_counter=c__Alphaproteobacteria--6:gtdb_domain_counter=d__Bacteria--6:gtdb_family_counter=f__Acetobacteraceae--6:gtdb_genus_counter=g__Roseomonas--6:gtdb_order_counter=o__Acetobacterales--6:gtdb_phylum_counter=p__Proteobacteria--6:gtdb_species_counter=s__Roseomonas aerilata--1||s__Roseomonas nepalensis--1||s__Roseomonas rosea--1||s__Roseomonas sp016107305--1||s__Roseomonas sp017813365--1||s__Roseomonas sp017813395--1:heptad_counter=MCP-44H--6:lbd_counter=:lca=d__Bacteria:lca_tree=g__Roseomonas:name=N159642:ref_name_counter=])0.848:0.012036[&&NHX:Sample_counter=:Type_counter=GTDB--7:capture_class_counter=:capture_domain_counter=:capture_family_counter=:capture_genus_counter=:capture_order_counter=:capture_phylum_counter=:capture_species_counter=:evoltype=D:gtdb_class_counter=c__Alphaproteobacteria--7:gtdb_domain_counter=d__Bacteria--7:gtdb_family_counter=f__Acetobacteraceae--7:gtdb_genus_counter=g__Roseomonas--7:gtdb_order_counter=o__Acetobacterales--7:gtdb_phylum_counter=p__Proteobacteria--7:gtdb_species_counter=s__Roseomonas aerilata--1||s__Roseomonas nepalensis--1||s__Roseomonas pecuniae--1||s__Roseomonas rosea--1||s__Roseomonas sp016107305--1||s__Roseomonas sp017813365--1||s__Roseomonas sp017813395--1:heptad_counter=MCP-44H--7:lbd_counter=:lca=d__Bacteria:lca_tree=g__Roseomonas:name=N159643:ref_name_counter=],RS_GCF_009848505.1_protein.faa_NZ_WWDL01000001.1_245@PF00015_full_PFAM.358.540:0.0278326[&&NHX:Type=GTDB:gtdb_class=c__Alphaproteobacteria:gtdb_domain=d__Bacteria:gtdb_family=f__Acetobacteraceae:gtdb_genus=g__Roseomonas:gtdb_order=o__Acetobacterales:gtdb_phylum=p__Proteobacteria:gtdb_species=s__Roseomonas deserti_A:heptad=MCP-44H:species=d__Bacteria_p__Proteobacteria_c__Alphaproteobacteria_o__Acetobacterales_f__Acetobacteraceae_g__Roseomonas_s__Roseomonas deserti_A])0.997:0.0749091[&&NHX:Sample_counter=:Type_counter=GTDB--8:capture_class_counter=:capture_domain_counter=:capture_family_counter=:capture_genus_counter=:capture_order_counter=:capture_phylum_counter=:capture_species_counter=:evoltype=D:gtdb_class_counter=c__Alphaproteobacteria--8:gtdb_domain_counter=d__Bacteria--8:gtdb_family_counter=f__Acetobacteraceae--8:gtdb_genus_counter=g__Roseomonas--8:gtdb_order_counter=o__Acetobacterales--8:gtdb_phylum_counter=p__Proteobacteria--8:gtdb_species_counter=s__Roseomonas aerilata--1||s__Roseomonas deserti_A--1||s__Roseomonas nepalensis--1||s__Roseomonas pecuniae--1||s__Roseomonas rosea--1||s__Roseomonas sp016107305--1||s__Roseomonas sp017813365--1||s__Roseomonas sp017813395--1:heptad_counter=MCP-44H--8:lbd_counter=:lca=d__Bacteria:lca_tree=g__Roseomonas:name=N159645:ref_name_counter=],((((RS_GCF_000019365.1_protein.faa_NC_010511.1_240@PF00015_full_PFAM.364.542:0.0163637[&&NHX:Type=GTDB:gtdb_class=c__Alphaproteobacteria:gtdb_domain=d__Bacteria:gtdb_family=f__Beijerinckiaceae:gtdb_genus=g__Methylobacterium:gtdb_order=o__Rhizobiales:gtdb_phylum=p__Proteobacteria:gtdb_species=s__Methylobacterium sp000019365:heptad=MCP-44H:species=d__Bacteria_p__Proteobacteria_c__Alphaproteobacteria_o__Rhizobiales_f__Beijerinckiaceae_g__Methylobacterium_s__Methylobacterium sp000019365],RS_GCF_000022085.1_protein.faa_NC_011894.1_5380@PF00015_full_PFAM.367.541:0.0127911[&&NHX:Type=GTDB:gtdb_class=c__Alphaproteobacteria:gtdb_domain=d__Bacteria:gtdb_family=f__Beijerinckiaceae:gtdb_genus=g__Methylobacterium:gtdb_order=o__Rhizobiales:gtdb_phylum=p__Proteobacteria:gtdb_species=s__Methylobacterium nodulans:heptad=MCP-44H:species=d__Bacteria_p__Proteobacteria_c__Alphaproteobacteria_o__Rhizobiales_f__Beijerinckiaceae_g__Methylobacterium_s__Methylobacterium nodulans])0.868:0.0114743[&&NHX:Sample_counter=:Type_counter=GTDB--2:capture_class_counter=:capture_domain_counter=:capture_family_counter=:capture_genus_counter=:capture_order_counter=:capture_phylum_counter=:capture_species_counter=:evoltype=D:gtdb_class_counter=c__Alphaproteobacteria--2:gtdb_domain_counter=d__Bacteria--2:gtdb_family_counter=f__Beijerinckiaceae--2:gtdb_genus_counter=g__Methylobacterium--2:gtdb_order_counter=o__Rhizobiales--2:gtdb_phylum_counter=p__Proteobacteria--2:gtdb_species_counter=s__Methylobacterium nodulans--1||s__Methylobacterium sp000019365--1:heptad_counter=MCP-44H--2:lbd_counter=:lca=d__Bacteria:lca_tree=g__Methylobacterium:name=N159648:ref_name_counter=],(((RS_GCF_003058325.1_protein.faa_NZ_CP028843.1_2827@PF00015_full_PFAM.357.536:5e-09[&&NHX:Type=GTDB:gtdb_class=c__Alphaproteobacteria:gtdb_domain=d__Bacteria:gtdb_family=f__Beijerinckiaceae:gtdb_genus=g__Methylobacterium:gtdb_order=o__Rhizobiales:gtdb_phylum=p__Proteobacteria:gtdb_species=s__Methylobacterium currus:heptad=MCP-44H:species=d__Bacteria_p__Proteobacteria_c__Alphaproteobacteria_o__Rhizobiales_f__Beijerinckiaceae_g__Methylobacterium_s__Methylobacterium currus],((RS_GCF_001043895.1_protein.faa_NZ_JTHF01000015.1_46@PF00015_full_PFAM.363.537:5e-09[&&NHX:Type=GTDB:gtdb_class=c__Alphaproteobacteria:gtdb_domain=d__Bacteria:gtdb_family=f__Beijerinckiaceae:gtdb_genus=g__Methylobacterium:gtdb_order=o__Rhizobiales:gtdb_phylum=p__Proteobacteria:gtdb_species=s__Methylobacterium indicum:heptad=MCP-44H:species=d__Bacteria_p__Proteobacteria_c__Alphaproteobacteria_o__Rhizobiales_f__Beijerinckiaceae_g__Methylobacterium_s__Methylobacterium indicum],RS_GCF_002759055.1_protein.faa_NZ_PELK01001508.1_4@PF00015_full_PFAM.361.536:5e-09[&&NHX:Type=GTDB:gtdb_class=c__Alphaproteobacteria:gtdb_domain=d__Bacteria:gtdb_family=f__Beijerinckiaceae:gtdb_genus=g__Methylobacterium:gtdb_order=o__Rhizobiales:gtdb_phylum=p__Proteobacteria:gtdb_species=s__Methylobacterium frigidaeris:heptad=MCP-44H:species=d__Bacteria_p__Proteobacteria_c__Alphaproteobacteria_o__Rhizobiales_f__Beijerinckiaceae_g__Methylobacterium_s__Methylobacterium frigidaeris])0.921:0.00429494[&&NHX:Sample_counter=:Type_counter=GTDB--2:capture_class_counter=:capture_domain_counter=:capture_family_counter=:capture_genus_counter=:capture_order_counter=:capture_phylum_counter=:capture_species_counter=:evoltype=D:gtdb_class_counter=c__Alphaproteobacteria--2:gtdb_domain_counter=d__Bacteria--2:gtdb_family_counter=f__Beijerinckiaceae--2:gtdb_genus_counter=g__Methylobacterium--2:gtdb_order_counter=o__Rhizobiales--2:gtdb_phylum_counter=p__Proteobacteria--2:gtdb_species_counter=s__Methylobacterium frigidaeris--1||s__Methylobacterium indicum--1:heptad_counter=MCP-44H--2:lbd_counter=:lca=d__Bacteria:lca_tree=g__Methylobacterium:name=N159652:ref_name_counter=],(RS_GCF_001043955.1_protein.faa_NZ_LABZ01000066.1_2@PF00015_full_PFAM.363.537:0.00440771[&&NHX:Type=GTDB:gtdb_class=c__Alphaproteobacteria:gtdb_domain=d__Bacteria:gtdb_family=f__Beijerinckiaceae:gtdb_genus=g__Methylobacterium:gtdb_order=o__Rhizobiales:gtdb_phylum=p__Proteobacteria:gtdb_species=s__Methylobacterium tarhaniae:heptad=MCP-44H:species=d__Bacteria_p__Proteobacteria_c__Alphaproteobacteria_o__Rhizobiales_f__Beijerinckiaceae_g__Methylobacterium_s__Methylobacterium tarhaniae],(RS_GCF_001043975.1_protein.faa_NZ_LABY01000089.1_38@PF00015_full_PFAM.102.275:5e-09[&&NHX:Type=GTDB:gtdb_class=c__Alphaproteobacteria:gtdb_domain=d__Bacteria:gtdb_family=f__Beijerinckiaceae:gtdb_genus=g__Methylobacterium:gtdb_order=o__Rhizobiales:gtdb_phylum=p__Proteobacteria:gtdb_species=s__Methylobacterium variabile:heptad=MCP-44H:species=d__Bacteria_p__Proteobacteria_c__Alphaproteobacteria_o__Rhizobiales_f__Beijerinckiaceae_g__Methylobacterium_s__Methylobacterium variabile],RS_GCF_003173775.1_protein.faa_NZ_CP029552.1_4439@PF00015_full_PFAM.364.537:5e-09[&&NHX:Type=GTDB:gtdb_class=c__Alphaproteobacteria:gtdb_domain=d__Bacteria:gtdb_family=f__Beijerinckiaceae:gtdb_genus=g__Methylobacterium:gtdb_order=o__Rhizobiales:gtdb_phylum=p__Proteobacteria:gtdb_species=s__Methylobacterium sp003173775:heptad=MCP-44H:species=d__Bacteria_p__Proteobacteria_c__Alphaproteobacteria_o__Rhizobiales_f__Beijerinckiaceae_g__Methylobacterium_s__Methylobacterium sp003173775])0:5e-09[&&NHX:Sample_counter=:Type_counter=GTDB--2:capture_class_counter=:capture_domain_counter=:capture_family_counter=:capture_genus_counter=:capture_order_counter=:capture_phylum_counter=:capture_species_counter=:evoltype=D:gtdb_class_counter=c__Alphaproteobacteria--2:gtdb_domain_counter=d__Bacteria--2:gtdb_family_counter=f__Beijerinckiaceae--2:gtdb_genus_counter=g__Methylobacterium--2:gtdb_order_counter=o__Rhizobiales--2:gtdb_phylum_counter=p__Proteobacteria--2:gtdb_species_counter=s__Methylobacterium sp003173775--1||s__Methylobacterium variabile--1:heptad_counter=MCP-44H--2:lbd_counter=:lca=d__Bacteria:lca_tree=g__Methylobacterium:name=N159656:ref_name_counter=])0:5e-09[&&NHX:Sample_counter=:Type_counter=GTDB--3:capture_class_counter=:capture_domain_counter=:capture_family_counter=:capture_genus_counter=:capture_order_counter=:capture_phylum_counter=:capture_species_counter=:evoltype=D:gtdb_class_counter=c__Alphaproteobacteria--3:gtdb_domain_counter=d__Bacteria--3:gtdb_family_counter=f__Beijerinckiaceae--3:gtdb_genus_counter=g__Methylobacterium--3:gtdb_order_counter=o__Rhizobiales--3:gtdb_phylum_counter=p__Proteobacteria--3:gtdb_species_counter=s__Methylobacterium sp003173775--1||s__Methylobacterium tarhaniae--1||s__Methylobacterium variabile--1:heptad_counter=MCP-44H--3:lbd_counter=:lca=d__Bacteria:lca_tree=g__Methylobacterium:name=N159657:ref_name_counter=])0:5e-09[&&NHX:Sample_counter=:Type_counter=GTDB--5:capture_class_counter=:capture_domain_counter=:capture_family_counter=:capture_genus_counter=:capture_order_counter=:capture_phylum_counter=:capture_species_counter=:evoltype=D:gtdb_class_counter=c__Alphaproteobacteria--5:gtdb_domain_counter=d__Bacteria--5:gtdb_family_counter=f__Beijerinckiaceae--5:gtdb_genus_counter=g__Methylobacterium--5:gtdb_order_counter=o__Rhizobiales--5:gtdb_phylum_counter=p__Proteobacteria--5:gtdb_species_counter=s__Methylobacterium frigidaeris--1||s__Methylobacterium indicum--1||s__Methylobacterium sp003173775--1||s__Methylobacterium tarhaniae--1||s__Methylobacterium variabile--1:heptad_counter=MCP-44H--5:lbd_counter=:lca=d__Bacteria:lca_tree=g__Methylobacterium:name=N159658:ref_name_counter=])0.845:0.00418067[&&NHX:Sample_counter=:Type_counter=GTDB--6:capture_class_counter=:capture_domain_counter=:capture_family_counter=:capture_genus_counter=:capture_order_counter=:capture_phylum_counter=:capture_species_counter=:evoltype=D:gtdb_class_counter=c__Alphaproteobacteria--6:gtdb_domain_counter=d__Bacteria--6:gtdb_family_counter=f__Beijerinckiaceae--6:gtdb_genus_counter=g__Methylobacterium--6:gtdb_order_counter=o__Rhizobiales--6:gtdb_phylum_counter=p__Proteobacteria--6:gtdb_species_counter=s__Methylobacterium currus--1||s__Methylobacterium frigidaeris--1||s__Methylobacterium indicum--1||s__Methylobacterium sp003173775--1||s__Methylobacterium tarhaniae--1||s__Methylobacterium variabile--1:heptad_counter=MCP-44H--6:lbd_counter=:lca=d__Bacteria:lca_tree=g__Methylobacterium:name=N159659:ref_name_counter=],((GB_GCA_019216885.1_protein.faa_JAAQRC010000001.1_2582@PF00015_full_PFAM.13.199:5e-09[&&NHX:Type=GTDB:gtdb_class=c__Alphaproteobacteria:gtdb_domain=d__Bacteria:gtdb_family=f__Beijerinckiaceae:gtdb_genus=g__Methylobacterium:gtdb_order=o__Rhizobiales:gtdb_phylum=p__Proteobacteria:gtdb_species=s__Methylobacterium sp019216885:heptad=MCP-44H:species=d__Bacteria_p__Proteobacteria_c__Alphaproteobacteria_o__Rhizobiales_f__Beijerinckiaceae_g__Methylobacterium_s__Methylobacterium sp019216885],(RS_GCF_006151805.1_protein.faa_NZ_VDDA01000027.1_39@PF00015_full_PFAM.338.433:0.049457[&&NHX:Type=GTDB:gtdb_class=c__Alphaproteobacteria:gtdb_domain=d__Bacteria:gtdb_family=f__Beijerinckiaceae:gtdb_genus=g__Methylobacterium:gtdb_order=o__Rhizobiales:gtdb_phylum=p__Proteobacteria:gtdb_species=s__Methylobacterium sp006151805:heptad=MCP-44H:species=d__Bacteria_p__Proteobacteria_c__Alphaproteobacteria_o__Rhizobiales_f__Beijerinckiaceae_g__Methylobacterium_s__Methylobacterium sp006151805],RS_GCF_006151805.1_protein.faa_NZ_VDDA01000004.1_374@PF00015_full_PFAM.361.537:5e-09[&&NHX:Type=GTDB:gtdb_class=c__Alphaproteobacteria:gtdb_domain=d__Bacteria:gtdb_family=f__Beijerinckiaceae:gtdb_genus=g__Methylobacterium:gtdb_order=o__Rhizobiales:gtdb_phylum=p__Proteobacteria:gtdb_species=s__Methylobacterium sp006151805:heptad=MCP-44H:species=d__Bacteria_p__Proteobacteria_c__Alphaproteobacteria_o__Rhizobiales_f__Beijerinckiaceae_g__Methylobacterium_s__Methylobacterium sp006151805])0.444:0.0050203[&&NHX:Sample_counter=:Type_counter=GTDB--2:capture_class_counter=:capture_domain_counter=:capture_family_counter=:capture_genus_counter=:capture_order_counter=:capture_phylum_counter=:capture_species_counter=:evoltype=D:gtdb_class_counter=c__Alphaproteobacteria--2:gtdb_domain_counter=d__Bacteria--2:gtdb_family_counter=f__Beijerinckiaceae--2:gtdb_genus_counter=g__Methylobacterium--2:gtdb_order_counter=o__Rhizobiales--2:gtdb_phylum_counter=p__Proteobacteria--2:gtdb_species_counter=s__Methylobacterium sp006151805--2:heptad_counter=MCP-44H--2:lbd_counter=:lca=d__Bacteria:lca_tree=s__Methylobacterium sp006151805:name=N159663:ref_name_counter=])0.821:0.00396681[&&NHX:Sample_counter=:Type_counter=GTDB--3:capture_class_counter=:capture_domain_counter=:capture_family_counter=:capture_genus_counter=:capture_order_counter=:capture_phylum_counter=:capture_species_counter=:evoltype=D:gtdb_class_counter=c__Alphaproteobacteria--3:gtdb_domain_counter=d__Bacteria--3:gtdb_family_counter=f__Beijerinckiaceae--3:gtdb_genus_counter=g__Methylobacterium--3:gtdb_order_counter=o__Rhizobiales--3:gtdb_phylum_counter=p__Proteobacteria--3:gtdb_species_counter=s__Methylobacterium sp006151805--2||s__Methylobacterium sp019216885--1:heptad_counter=MCP-44H--3:lbd_counter=:lca=d__Bacteria:lca_tree=g__Methylobacterium:name=N159664:ref_name_counter=],((((RS_GCF_011043735.1_protein.faa_NZ_JAAKGV010000010.1_207@PF00015_full_PFAM.363.536:5e-09[&&NHX:Type=GTDB:gtdb_class=c__Alphaproteobacteria:gtdb_domain=d__Bacteria:gtdb_family=f__Beijerinckiaceae:gtdb_genus=g__Methylobacterium:gtdb_order=o__Rhizobiales:gtdb_phylum=p__Proteobacteria:gtdb_species=s__Methylobacterium sp011043735:heptad=MCP-44H:species=d__Bacteria_p__Proteobacteria_c__Alphaproteobacteria_o__Rhizobiales_f__Beijerinckiaceae_g__Methylobacterium_s__Methylobacterium sp011043735],(RS_GCF_016613415.1_protein.faa_NZ_JACWCT010000100.1_46@PF00015_full_PFAM.363.537:0[&&NHX:Type=GTDB:gtdb_class=c__Alphaproteobacteria:gtdb_domain=d__Bacteria:gtdb_family=f__Beijerinckiaceae:gtdb_genus=g__Methylobacterium:gtdb_order=o__Rhizobiales:gtdb_phylum=p__Proteobacteria:gtdb_species=s__Methylobacterium ajmalii:heptad=MCP-44H:species=d__Bacteria_p__Proteobacteria_c__Alphaproteobacteria_o__Rhizobiales_f__Beijerinckiaceae_g__Methylobacterium_s__Methylobacterium ajmalii],RS_GCF_016804325.1_protein.faa_NZ_CP043627.1_1880@PF00015_full_PFAM.363.537:0[&&NHX:Type=GTDB:gtdb_class=c__Alphaproteobacteria:gtdb_domain=d__Bacteria:gtdb_family=f__Beijerinckiaceae:gtdb_genus=g__Methylobacterium:gtdb_order=o__Rhizobiales:gtdb_phylum=p__Proteobacteria:gtdb_species=s__Methylobacterium aquaticum_C:heptad=MCP-44H:species=d__Bacteria_p__Proteobacteria_c__Alphaproteobacteria_o__Rhizobiales_f__Beijerinckiaceae_g__Methylobacterium_s__Methylobacterium aquaticum_C]):5e-09[&&NHX:Sample_counter=:Type_counter=GTDB--2:capture_class_counter=:capture_domain_counter=:capture_family_counter=:capture_genus_counter=:capture_order_counter=:capture_phylum_counter=:capture_species_counter=:evoltype=D:gtdb_class_counter=c__Alphaproteobacteria--2:gtdb_domain_counter=d__Bacteria--2:gtdb_family_counter=f__Beijerinckiaceae--2:gtdb_genus_counter=g__Methylobacterium--2:gtdb_order_counter=o__Rhizobiales--2:gtdb_phylum_counter=p__Proteobacteria--2:gtdb_species_counter=s__Methylobacterium ajmalii--1||s__Methylobacterium aquaticum_C--1:heptad_counter=MCP-44H--2:lbd_counter=:lca=d__Bacteria:lca_tree=g__Methylobacterium:name=N159668:ref_name_counter=])0.479:6e-09[&&NHX:Sample_counter=:Type_counter=GTDB--3:capture_class_counter=:capture_domain_counter=:capture_family_counter=:capture_genus_counter=:capture_order_counter=:capture_phylum_counter=:capture_species_counter=:evoltype=D:gtdb_class_counter=c__Alphaproteobacteria--3:gtdb_domain_counter=d__Bacteria--3:gtdb_family_counter=f__Beijerinckiaceae--3:gtdb_genus_counter=g__Methylobacterium--3:gtdb_order_counter=o__Rhizobiales--3:gtdb_phylum_counter=p__Proteobacteria--3:gtdb_species_counter=s__Methylobacterium ajmalii--1||s__Methylobacterium aquaticum_C--1||s__Methylobacterium sp011043735--1:heptad_counter=MCP-44H--3:lbd_counter=:lca=d__Bacteria:lca_tree=g__Methylobacterium:name=N159669:ref_name_counter=],RS_GCF_003574465.1_protein.faa_NZ_QOWC01000116.1_35@PF00015_full_PFAM.364.536:0.00899814[&&NHX:Type=GTDB:gtdb_class=c__Alphaproteobacteria:gtdb_domain=d__Bacteria:gtdb_family=f__Beijerinckiaceae:gtdb_genus=g__Methylobacterium:gtdb_order=o__Rhizobiales:gtdb_phylum=p__Proteobacteria:gtdb_species=s__Methylobacterium crusticola:heptad=MCP-44H:species=d__Bacteria_p__Proteobacteria_c__Alphaproteobacteria_o__Rhizobiales_f__Beijerinckiaceae_g__Methylobacterium_s__Methylobacterium crusticola])0:5e-09[&&NHX:Sample_counter=:Type_counter=GTDB--4:capture_class_counter=:capture_domain_counter=:capture_family_counter=:capture_genus_counter=:capture_order_counter=:capture_phylum_counter=:capture_species_counter=:evoltype=D:gtdb_class_counter=c__Alphaproteobacteria--4:gtdb_domain_counter=d__Bacteria--4:gtdb_family_counter=f__Beijerinckiaceae--4:gtdb_genus_counter=g__Methylobacterium--4:gtdb_order_counter=o__Rhizobiales--4:gtdb_phylum_counter=p__Proteobacteria--4:gtdb_species_counter=s__Methylobacterium ajmalii--1||s__Methylobacterium aquaticum_C--1||s__Methylobacterium crusticola--1||s__Methylobacterium sp011043735--1:heptad_counter=MCP-44H--4:lbd_counter=:lca=d__Bacteria:lca_tree=g__Methylobacterium:name=N159671:ref_name_counter=],(RS_GCF_001653715.1_protein.faa_NZ_LWHQ01000083.1_40@PF00015_full_PFAM.364.537:0[&&NHX:Type=GTDB:gtdb_class=c__Alphaproteobacteria:gtdb_domain=d__Bacteria:gtdb_family=f__Beijerinckiaceae:gtdb_genus=g__Methylobacterium:gtdb_order=o__Rhizobiales:gtdb_phylum=p__Proteobacteria:gtdb_species=s__Methylobacterium platani:heptad=MCP-44H:species=d__Bacteria_p__Proteobacteria_c__Alphaproteobacteria_o__Rhizobiales_f__Beijerinckiaceae_g__Methylobacterium_s__Methylobacterium platani],RS_GCF_001043915.1_protein.faa_NZ_LABX01000160.1_38@PF00015_full_PFAM.364.537:0[&&NHX:Type=GTDB:gtdb_class=c__Alphaproteobacteria:gtdb_domain=d__Bacteria:gtdb_family=f__Beijerinckiaceae:gtdb_genus=g__Methylobacterium:gtdb_order=o__Rhizobiales:gtdb_phylum=p__Proteobacteria:gtdb_species=s__Methylobacterium aquaticum:heptad=MCP-44H:species=d__Bacteria_p__Proteobacteria_c__Alphaproteobacteria_o__Rhizobiales_f__Beijerinckiaceae_g__Methylobacterium_s__Methylobacterium aquaticum]):5e-09[&&NHX:Sample_counter=:Type_counter=GTDB--2:capture_class_counter=:capture_domain_counter=:capture_family_counter=:capture_genus_counter=:capture_order_counter=:capture_phylum_counter=:capture_species_counter=:evoltype=D:gtdb_class_counter=c__Alphaproteobacteria--2:gtdb_domain_counter=d__Bacteria--2:gtdb_family_counter=f__Beijerinckiaceae--2:gtdb_genus_counter=g__Methylobacterium--2:gtdb_order_counter=o__Rhizobiales--2:gtdb_phylum_counter=p__Proteobacteria--2:gtdb_species_counter=s__Methylobacterium aquaticum--1||s__Methylobacterium platani--1:heptad_counter=MCP-44H--2:lbd_counter=:lca=d__Bacteria:lca_tree=g__Methylobacterium:name=N159674:ref_name_counter=])0:5e-09[&&NHX:Sample_counter=:Type_counter=GTDB--6:capture_class_counter=:capture_domain_counter=:capture_family_counter=:capture_genus_counter=:capture_order_counter=:capture_phylum_counter=:capture_species_counter=:evoltype=D:gtdb_class_counter=c__Alphaproteobacteria--6:gtdb_domain_counter=d__Bacteria--6:gtdb_family_counter=f__Beijerinckiaceae--6:gtdb_genus_counter=g__Methylobacterium--6:gtdb_order_counter=o__Rhizobiales--6:gtdb_phylum_counter=p__Proteobacteria--6:gtdb_species_counter=s__Methylobacterium ajmalii--1||s__Methylobacterium aquaticum--1||s__Methylobacterium aquaticum_C--1||s__Methylobacterium crusticola--1||s__Methylobacterium platani--1||s__Methylobacterium sp011043735--1:heptad_counter=MCP-44H--6:lbd_counter=:lca=d__Bacteria:lca_tree=g__Methylobacterium:name=N159675:ref_name_counter=],(RS_GCF_006151805.1_protein.faa_NZ_VDDA01000060.1_6@PF00015_full_PFAM.338.518:0.0168731[&&NHX:Type=GTDB:gtdb_class=c__Alphaproteobacteria:gtdb_domain=d__Bacteria:gtdb_family=f__Beijerinckiaceae:gtdb_genus=g__Methylobacterium:gtdb_order=o__Rhizobiales:gtdb_phylum=p__Proteobacteria:gtdb_species=s__Methylobacterium sp006151805:heptad=MCP-44H:species=d__Bacteria_p__Proteobacteria_c__Alphaproteobacteria_o__Rhizobiales_f__Beijerinckiaceae_g__Methylobacterium_s__Methylobacterium sp006151805],RS_GCF_003173755.1_protein.faa_NZ_CP029553.1_3586@PF00015_full_PFAM.363.537:0.00446045[&&NHX:Type=GTDB:gtdb_class=c__Alphaproteobacteria:gtdb_domain=d__Bacteria:gtdb_family=f__Beijerinckiaceae:gtdb_genus=g__Methylobacterium:gtdb_order=o__Rhizobiales:gtdb_phylum=p__Proteobacteria:gtdb_species=s__Methylobacterium terrae:heptad=MCP-44H:species=d__Bacteria_p__Proteobacteria_c__Alphaproteobacteria_o__Rhizobiales_f__Beijerinckiaceae_g__Methylobacterium_s__Methylobacterium terrae])0:6e-09[&&NHX:Sample_counter=:Type_counter=GTDB--2:capture_class_counter=:capture_domain_counter=:capture_family_counter=:capture_genus_counter=:capture_order_counter=:capture_phylum_counter=:capture_species_counter=:evoltype=D:gtdb_class_counter=c__Alphaproteobacteria--2:gtdb_domain_counter=d__Bacteria--2:gtdb_family_counter=f__Beijerinckiaceae--2:gtdb_genus_counter=g__Methylobacterium--2:gtdb_order_counter=o__Rhizobiales--2:gtdb_phylum_counter=p__Proteobacteria--2:gtdb_species_counter=s__Methylobacterium sp006151805--1||s__Methylobacterium terrae--1:heptad_counter=MCP-44H--2:lbd_counter=:lca=d__Bacteria:lca_tree=g__Methylobacterium:name=N159678:ref_name_counter=])0.611:5e-09[&&NHX:Sample_counter=:Type_counter=GTDB--8:capture_class_counter=:capture_domain_counter=:capture_family_counter=:capture_genus_counter=:capture_order_counter=:capture_phylum_counter=:capture_species_counter=:evoltype=D:gtdb_class_counter=c__Alphaproteobacteria--8:gtdb_domain_counter=d__Bacteria--8:gtdb_family_counter=f__Beijerinckiaceae--8:gtdb_genus_counter=g__Methylobacterium--8:gtdb_order_counter=o__Rhizobiales--8:gtdb_phylum_counter=p__Proteobacteria--8:gtdb_species_counter=s__Methylobacterium ajmalii--1||s__Methylobacterium aquaticum--1||s__Methylobacterium aquaticum_C--1||s__Methylobacterium crusticola--1||s__Methylobacterium platani--1||s__Methylobacterium sp006151805--1||s__Methylobacterium sp011043735--1||s__Methylobacterium terrae--1:heptad_counter=MCP-44H--8:lbd_counter=:lca=d__Bacteria:lca_tree=g__Methylobacterium:name=N159679:ref_name_counter=])0:5e-09[&&NHX:Sample_counter=:Type_counter=GTDB--11:capture_class_counter=:capture_domain_counter=:capture_family_counter=:capture_genus_counter=:capture_order_counter=:capture_phylum_counter=:capture_species_counter=:evoltype=D:gtdb_class_counter=c__Alphaproteobacteria--11:gtdb_domain_counter=d__Bacteria--11:gtdb_family_counter=f__Beijerinckiaceae--11:gtdb_genus_counter=g__Methylobacterium--11:gtdb_order_counter=o__Rhizobiales--11:gtdb_phylum_counter=p__Proteobacteria--11:gtdb_species_counter=s__Methylobacterium ajmalii--1||s__Methylobacterium aquaticum--1||s__Methylobacterium aquaticum_C--1||s__Methylobacterium crusticola--1||s__Methylobacterium platani--1||s__Methylobacterium sp006151805--3||s__Methylobacterium sp011043735--1||s__Methylobacterium sp019216885--1||s__Methylobacterium terrae--1:heptad_counter=MCP-44H--11:lbd_counter=:lca=d__Bacteria:lca_tree=g__Methylobacterium:name=N159680:ref_name_counter=])0.778:0.00397477[&&NHX:Sample_counter=:Type_counter=GTDB--17:capture_class_counter=:capture_domain_counter=:capture_family_counter=:capture_genus_counter=:capture_order_counter=:capture_phylum_counter=:capture_species_counter=:evoltype=D:gtdb_class_counter=c__Alphaproteobacteria--17:gtdb_domain_counter=d__Bacteria--17:gtdb_family_counter=f__Beijerinckiaceae--17:gtdb_genus_counter=g__Methylobacterium--17:gtdb_order_counter=o__Rhizobiales--17:gtdb_phylum_counter=p__Proteobacteria--17:gtdb_species_counter=s__Methylobacterium ajmalii--1||s__Methylobacterium aquaticum--1||s__Methylobacterium aquaticum_C--1||s__Methylobacterium crusticola--1||s__Methylobacterium currus--1||s__Methylobacterium frigidaeris--1||s__Methylobacterium indicum--1||s__Methylobacterium platani--1||s__Methylobacterium sp003173775--1||s__Methylobacterium sp006151805--3||s__Methylobacterium sp011043735--1||s__Methylobacterium sp019216885--1||s__Methylobacterium tarhaniae--1||s__Methylobacterium terrae--1||s__Methylobacterium variabile--1:heptad_counter=MCP-44H--17:lbd_counter=:lca=d__Bacteria:lca_tree=g__Methylobacterium:name=N159681:ref_name_counter=],RS_GCF_004745635.1_protein.faa_NZ_SRLB01000048.1_7@PF00015_full_PFAM.363.536:0.00446664[&&NHX:Type=GTDB:gtdb_class=c__Alphaproteobacteria:gtdb_domain=d__Bacteria:gtdb_family=f__Beijerinckiaceae:gtdb_genus=g__Methylobacterium:gtdb_order=o__Rhizobiales:gtdb_phylum=p__Proteobacteria:gtdb_species=s__Methylobacterium sp004745635:heptad=MCP-44H:species=d__Bacteria_p__Proteobacteria_c__Alphaproteobacteria_o__Rhizobiales_f__Beijerinckiaceae_g__Methylobacterium_s__Methylobacterium sp004745635])0.758:0.00439735[&&NHX:Sample_counter=:Type_counter=GTDB--18:capture_class_counter=:capture_domain_counter=:capture_family_counter=:capture_genus_counter=:capture_order_counter=:capture_phylum_counter=:capture_species_counter=:evoltype=D:gtdb_class_counter=c__Alphaproteobacteria--18:gtdb_domain_counter=d__Bacteria--18:gtdb_family_counter=f__Beijerinckiaceae--18:gtdb_genus_counter=g__Methylobacterium--18:gtdb_order_counter=o__Rhizobiales--18:gtdb_phylum_counter=p__Proteobacteria--18:gtdb_species_counter=s__Methylobacterium ajmalii--1||s__Methylobacterium aquaticum--1||s__Methylobacterium aquaticum_C--1||s__Methylobacterium crusticola--1||s__Methylobacterium currus--1||s__Methylobacterium frigidaeris--1||s__Methylobacterium indicum--1||s__Methylobacterium platani--1||s__Methylobacterium sp003173775--1||s__Methylobacterium sp004745635--1||s__Methylobacterium sp006151805--3||s__Methylobacterium sp011043735--1||s__Methylobacterium sp019216885--1||s__Methylobacterium tarhaniae--1||s__Methylobacterium terrae--1||s__Methylobacterium variabile--1:heptad_counter=MCP-44H--18:lbd_counter=:lca=d__Bacteria:lca_tree=g__Methylobacterium:name=N159683:ref_name_counter=])0.844:0.00812786[&&NHX:Sample_counter=:Type_counter=GTDB--20:capture_class_counter=:capture_domain_counter=:capture_family_counter=:capture_genus_counter=:capture_order_counter=:capture_phylum_counter=:capture_species_counter=:evoltype=D:gtdb_class_counter=c__Alphaproteobacteria--20:gtdb_domain_counter=d__Bacteria--20:gtdb_family_counter=f__Beijerinckiaceae--20:gtdb_genus_counter=g__Methylobacterium--20:gtdb_order_counter=o__Rhizobiales--20:gtdb_phylum_counter=p__Proteobacteria--20:gtdb_species_counter=s__Methylobacterium ajmalii--1||s__Methylobacterium aquaticum--1||s__Methylobacterium aquaticum_C--1||s__Methylobacterium crusticola--1||s__Methylobacterium currus--1||s__Methylobacterium frigidaeris--1||s__Methylobacterium indicum--1||s__Methylobacterium nodulans--1||s__Methylobacterium platani--1||s__Methylobacterium sp000019365--1||s__Methylobacterium sp003173775--1||s__Methylobacterium sp004745635--1||s__Methylobacterium sp006151805--3||s__Methylobacterium sp011043735--1||s__Methylobacterium sp019216885--1||s__Methylobacterium tarhaniae--1||s__Methylobacterium terrae--1||s__Methylobacterium variabile--1:heptad_counter=MCP-44H--20:lbd_counter=:lca=d__Bacteria:lca_tree=g__Methylobacterium:name=N159684:ref_name_counter=],RS_GCF_004004555.2_protein.faa_NZ_SACP01000001.1_74@PF00015_full_PFAM.363.537:0.00866831[&&NHX:Type=GTDB:gtdb_class=c__Alphaproteobacteria:gtdb_domain=d__Bacteria:gtdb_family=f__Beijerinckiaceae:gtdb_genus=g__Methylobacterium:gtdb_order=o__Rhizobiales:gtdb_phylum=p__Proteobacteria:gtdb_species=s__Methylobacterium sp004004555:heptad=MCP-44H:species=d__Bacteria_p__Proteobacteria_c__Alphaproteobacteria_o__Rhizobiales_f__Beijerinckiaceae_g__Methylobacterium_s__Methylobacterium sp004004555])0.874:0.0129947[&&NHX:Sample_counter=:Type_counter=GTDB--21:capture_class_counter=:capture_domain_counter=:capture_family_counter=:capture_genus_counter=:capture_order_counter=:capture_phylum_counter=:capture_species_counter=:evoltype=D:gtdb_class_counter=c__Alphaproteobacteria--21:gtdb_domain_counter=d__Bacteria--21:gtdb_family_counter=f__Beijerinckiaceae--21:gtdb_genus_counter=g__Methylobacterium--21:gtdb_order_counter=o__Rhizobiales--21:gtdb_phylum_counter=p__Proteobacteria--21:gtdb_species_counter=s__Methylobacterium ajmalii--1||s__Methylobacterium aquaticum--1||s__Methylobacterium aquaticum_C--1||s__Methylobacterium crusticola--1||s__Methylobacterium currus--1||s__Methylobacterium frigidaeris--1||s__Methylobacterium indicum--1||s__Methylobacterium nodulans--1||s__Methylobacterium platani--1||s__Methylobacterium sp000019365--1||s__Methylobacterium sp003173775--1||s__Methylobacterium sp004004555--1||s__Methylobacterium sp004745635--1||s__Methylobacterium sp006151805--3||s__Methylobacterium sp011043735--1||s__Methylobacterium sp019216885--1||s__Methylobacterium tarhaniae--1||s__Methylobacterium terrae--1||s__Methylobacterium variabile--1:heptad_counter=MCP-44H--21:lbd_counter=:lca=d__Bacteria:lca_tree=g__Methylobacterium:name=N159686:ref_name_counter=],(((RS_GCF_004348265.1_protein.faa_NZ_SMNT01000173.1_3@PF00015_full_PFAM.345.537:0.00525549[&&NHX:Type=GTDB:gtdb_class=c__Alphaproteobacteria:gtdb_domain=d__Bacteria:gtdb_family=f__Beijerinckiaceae:gtdb_genus=g__Methylobacterium:gtdb_order=o__Rhizobiales:gtdb_phylum=p__Proteobacteria:gtdb_species=s__Methylobacterium segetis:heptad=MCP-44H:species=d__Bacteria_p__Proteobacteria_c__Alphaproteobacteria_o__Rhizobiales_f__Beijerinckiaceae_g__Methylobacterium_s__Methylobacterium segetis],(RS_GCF_008806385.1_protein.faa_NZ_VZZK01000052.1_34@PF00015_full_PFAM.349.538:0.0039362[&&NHX:Type=GTDB:gtdb_class=c__Alphaproteobacteria:gtdb_domain=d__Bacteria:gtdb_family=f__Beijerinckiaceae:gtdb_genus=g__Methylobacterium:gtdb_order=o__Rhizobiales:gtdb_phylum=p__Proteobacteria:gtdb_species=s__Methylobacterium soli:heptad=MCP-44H:species=d__Bacteria_p__Proteobacteria_c__Alphaproteobacteria_o__Rhizobiales_f__Beijerinckiaceae_g__Methylobacterium_s__Methylobacterium soli],(RS_GCF_003173715.1_protein.faa_NZ_CP029550.1_6573@PF00015_full_PFAM.346.537:0.0156649[&&NHX:Type=GTDB:gtdb_class=c__Alphaproteobacteria:gtdb_domain=d__Bacteria:gtdb_family=f__Beijerinckiaceae:gtdb_genus=g__Methylobacterium:gtdb_order=o__Rhizobiales:gtdb_phylum=p__Proteobacteria:gtdb_species=s__Methylobacterium durans:heptad=MCP-44H:species=d__Bacteria_p__Proteobacteria_c__Alphaproteobacteria_o__Rhizobiales_f__Beijerinckiaceae_g__Methylobacterium_s__Methylobacterium durans],RS_GCF_008806345.1_protein.faa_NZ_VZZJ01000019.1_34@PF00015_full_PFAM.350.538:0.00404688[&&NHX:Type=GTDB:gtdb_class=c__Alphaproteobacteria:gtdb_domain=d__Bacteria:gtdb_family=f__Beijerinckiaceae:gtdb_genus=g__Methylobacterium:gtdb_order=o__Rhizobiales:gtdb_phylum=p__Proteobacteria:gtdb_species=s__Methylobacterium sp008806345:heptad=MCP-44H:species=d__Bacteria_p__Proteobacteria_c__Alphaproteobacteria_o__Rhizobiales_f__Beijerinckiaceae_g__Methylobacterium_s__Methylobacterium sp008806345])0.762:0.00377693[&&NHX:Sample_counter=:Type_counter=GTDB--2:capture_class_counter=:capture_domain_counter=:capture_family_counter=:capture_genus_counter=:capture_order_counter=:capture_phylum_counter=:capture_species_counter=:evoltype=D:gtdb_class_counter=c__Alphaproteobacteria--2:gtdb_domain_counter=d__Bacteria--2:gtdb_family_counter=f__Beijerinckiaceae--2:gtdb_genus_counter=g__Methylobacterium--2:gtdb_order_counter=o__Rhizobiales--2:gtdb_phylum_counter=p__Proteobacteria--2:gtdb_species_counter=s__Methylobacterium durans--1||s__Methylobacterium sp008806345--1:heptad_counter=MCP-44H--2:lbd_counter=:lca=d__Bacteria:lca_tree=g__Methylobacterium:name=N159691:ref_name_counter=])0.946:0.02244[&&NHX:Sample_counter=:Type_counter=GTDB--3:capture_class_counter=:capture_domain_counter=:capture_family_counter=:capture_genus_counter=:capture_order_counter=:capture_phylum_counter=:capture_species_counter=:evoltype=D:gtdb_class_counter=c__Alphaproteobacteria--3:gtdb_domain_counter=d__Bacteria--3:gtdb_family_counter=f__Beijerinckiaceae--3:gtdb_genus_counter=g__Methylobacterium--3:gtdb_order_counter=o__Rhizobiales--3:gtdb_phylum_counter=p__Proteobacteria--3:gtdb_species_counter=s__Methylobacterium durans--1||s__Methylobacterium soli--1||s__Methylobacterium sp008806345--1:heptad_counter=MCP-44H--3:lbd_counter=:lca=d__Bacteria:lca_tree=g__Methylobacterium:name=N159692:ref_name_counter=])0.244:0.00342677[&&NHX:Sample_counter=:Type_counter=GTDB--4:capture_class_counter=:capture_domain_counter=:capture_family_counter=:capture_genus_counter=:capture_order_counter=:capture_phylum_counter=:capture_species_counter=:evoltype=D:gtdb_class_counter=c__Alphaproteobacteria--4:gtdb_domain_counter=d__Bacteria--4:gtdb_family_counter=f__Beijerinckiaceae--4:gtdb_genus_counter=g__Methylobacterium--4:gtdb_order_counter=o__Rhizobiales--4:gtdb_phylum_counter=p__Proteobacteria--4:gtdb_species_counter=s__Methylobacterium durans--1||s__Methylobacterium segetis--1||s__Methylobacterium soli--1||s__Methylobacterium sp008806345--1:heptad_counter=MCP-44H--4:lbd_counter=:lca=d__Bacteria:lca_tree=g__Methylobacterium:name=N159693:ref_name_counter=],(RS_GCF_004348265.1_protein.faa_NZ_SMNT01000005.1_97@PF00015_full_PFAM.325.521:0.0299993[&&NHX:Type=GTDB:gtdb_class=c__Alphaproteobacteria:gtdb_domain=d__Bacteria:gtdb_family=f__Beijerinckiaceae:gtdb_genus=g__Methylobacterium:gtdb_order=o__Rhizobiales:gtdb_phylum=p__Proteobacteria:gtdb_species=s__Methylobacterium segetis:heptad=MCP-44H:species=d__Bacteria_p__Proteobacteria_c__Alphaproteobacteria_o__Rhizobiales_f__Beijerinckiaceae_g__Methylobacterium_s__Methylobacterium segetis],((((RS_GCF_008040035.1_protein.faa_NZ_VRVE01000063.1_33@PF00015_full_PFAM.336.534:0.0153565[&&NHX:Type=GTDB:gtdb_class=c__Alphaproteobacteria:gtdb_domain=d__Bacteria:gtdb_family=f__Beijerinckiaceae:gtdb_genus=g__Methylobacterium:gtdb_order=o__Rhizobiales:gtdb_phylum=p__Proteobacteria:gtdb_species=s__Methylobacterium sp008040035:heptad=MCP-44H:species=d__Bacteria_p__Proteobacteria_c__Alphaproteobacteria_o__Rhizobiales_f__Beijerinckiaceae_g__Methylobacterium_s__Methylobacterium sp008040035],RS_GCF_007992175.1_protein.faa_NZ_BJZT01000089.1_1@PF00015_full_PFAM.100.298:0.0144803[&&NHX:Type=GTDB:gtdb_class=c__Alphaproteobacteria:gtdb_domain=d__Bacteria:gtdb_family=f__Beijerinckiaceae:gtdb_genus=g__Methylobacterium:gtdb_order=o__Rhizobiales:gtdb_phylum=p__Proteobacteria:gtdb_species=s__Methylobacterium haplocladii:heptad=MCP-44H:species=d__Bacteria_p__Proteobacteria_c__Alphaproteobacteria_o__Rhizobiales_f__Beijerinckiaceae_g__Methylobacterium_s__Methylobacterium haplocladii])0.85:0.00788856[&&NHX:Sample_counter=:Type_counter=GTDB--2:capture_class_counter=:capture_domain_counter=:capture_family_counter=:capture_genus_counter=:capture_order_counter=:capture_phylum_counter=:capture_species_counter=:evoltype=D:gtdb_class_counter=c__Alphaproteobacteria--2:gtdb_domain_counter=d__Bacteria--2:gtdb_family_counter=f__Beijerinckiaceae--2:gtdb_genus_counter=g__Methylobacterium--2:gtdb_order_counter=o__Rhizobiales--2:gtdb_phylum_counter=p__Proteobacteria--2:gtdb_species_counter=s__Methylobacterium haplocladii--1||s__Methylobacterium sp008040035--1:heptad_counter=MCP-44H--2:lbd_counter=:lca=d__Bacteria:lca_tree=g__Methylobacterium:name=N159697:ref_name_counter=],(RS_GCF_007992215.1_protein.faa_NZ_BJZV01000106.1_1@PF00015_full_PFAM.88.288:0.0199669[&&NHX:Type=GTDB:gtdb_class=c__Alphaproteobacteria:gtdb_domain=d__Bacteria:gtdb_family=f__Beijerinckiaceae:gtdb_genus=g__Methylobacterium:gtdb_order=o__Rhizobiales:gtdb_phylum=p__Proteobacteria:gtdb_species=s__Methylobacterium gnaphalii:heptad=MCP-44H:species=d__Bacteria_p__Proteobacteria_c__Alphaproteobacteria_o__Rhizobiales_f__Beijerinckiaceae_g__Methylobacterium_s__Methylobacterium gnaphalii],(RS_GCF_014196345.1_protein.faa_NZ_JACIDN010000003.1_271@PF00015_full_PFAM.362.534:5e-09[&&NHX:Type=GTDB:gtdb_class=c__Alphaproteobacteria:gtdb_domain=d__Bacteria:gtdb_family=f__Beijerinckiaceae:gtdb_genus=g__Methylobacterium:gtdb_order=o__Rhizobiales:gtdb_phylum=p__Proteobacteria:gtdb_species=s__Methylobacterium brachythecii:heptad=MCP-44H:species=d__Bacteria_p__Proteobacteria_c__Alphaproteobacteria_o__Rhizobiales_f__Beijerinckiaceae_g__Methylobacterium_s__Methylobacterium brachythecii],RS_GCF_014196345.1_protein.faa_NZ_JACIDN010000005.1_223@PF00015_full_PFAM.333.516:0.00403689[&&NHX:Type=GTDB:gtdb_class=c__Alphaproteobacteria:gtdb_domain=d__Bacteria:gtdb_family=f__Beijerinckiaceae:gtdb_genus=g__Methylobacterium:gtdb_order=o__Rhizobiales:gtdb_phylum=p__Proteobacteria:gtdb_species=s__Methylobacterium brachythecii:heptad=MCP-44H:species=d__Bacteria_p__Proteobacteria_c__Alphaproteobacteria_o__Rhizobiales_f__Beijerinckiaceae_g__Methylobacterium_s__Methylobacterium brachythecii])0.869:0.0121339[&&NHX:Sample_counter=:Type_counter=GTDB--2:capture_class_counter=:capture_domain_counter=:capture_family_counter=:capture_genus_counter=:capture_order_counter=:capture_phylum_counter=:capture_species_counter=:evoltype=D:gtdb_class_counter=c__Alphaproteobacteria--2:gtdb_domain_counter=d__Bacteria--2:gtdb_family_counter=f__Beijerinckiaceae--2:gtdb_genus_counter=g__Methylobacterium--2:gtdb_order_counter=o__Rhizobiales--2:gtdb_phylum_counter=p__Proteobacteria--2:gtdb_species_counter=s__Methylobacterium brachythecii--2:heptad_counter=MCP-44H--2:lbd_counter=:lca=d__Bacteria:lca_tree=s__Methylobacterium brachythecii:name=N159701:ref_name_counter=])0.745:0.00401589[&&NHX:Sample_counter=:Type_counter=GTDB--3:capture_class_counter=:capture_domain_counter=:capture_family_counter=:capture_genus_counter=:capture_order_counter=:capture_phylum_counter=:capture_species_counter=:evoltype=D:gtdb_class_counter=c__Alphaproteobacteria--3:gtdb_domain_counter=d__Bacteria--3:gtdb_family_counter=f__Beijerinckiaceae--3:gtdb_genus_counter=g__Methylobacterium--3:gtdb_order_counter=o__Rhizobiales--3:gtdb_phylum_counter=p__Proteobacteria--3:gtdb_species_counter=s__Methylobacterium brachythecii--2||s__Methylobacterium gnaphalii--1:heptad_counter=MCP-44H--3:lbd_counter=:lca=d__Bacteria:lca_tree=g__Methylobacterium:name=N159702:ref_name_counter=])0.936:0.0232322[&&NHX:Sample_counter=:Type_counter=GTDB--5:capture_class_counter=:capture_domain_counter=:capture_family_counter=:capture_genus_counter=:capture_order_counter=:capture_phylum_counter=:capture_species_counter=:evoltype=D:gtdb_class_counter=c__Alphaproteobacteria--5:gtdb_domain_counter=d__Bacteria--5:gtdb_family_counter=f__Beijerinckiaceae--5:gtdb_genus_counter=g__Methylobacterium--5:gtdb_order_counter=o__Rhizobiales--5:gtdb_phylum_counter=p__Proteobacteria--5:gtdb_species_counter=s__Methylobacterium brachythecii--2||s__Methylobacterium gnaphalii--1||s__Methylobacterium haplocladii--1||s__Methylobacterium sp008040035--1:heptad_counter=MCP-44H--5:lbd_counter=:lca=d__Bacteria:lca_tree=g__Methylobacterium:name=N159703:ref_name_counter=],(RS_GCF_014845115.1_protein.faa_NZ_NKUI01000309.1_1@PF00015_full_PFAM.73.226:0.00607524[&&NHX:Type=GTDB:gtdb_class=c__Alphaproteobacteria:gtdb_domain=d__Bacteria:gtdb_family=f__Beijerinckiaceae:gtdb_genus=g__Methylobacterium:gtdb_order=o__Rhizobiales:gtdb_phylum=p__Proteobacteria:gtdb_species=s__Methylobacterium zatmanii:heptad=MCP-44H:species=d__Bacteria_p__Proteobacteria_c__Alphaproteobacteria_o__Rhizobiales_f__Beijerinckiaceae_g__Methylobacterium_s__Methylobacterium zatmanii],(RS_GCF_003201865.1_protein.faa_NZ_QJJJ01000001.1_467@PF00015_full_PFAM.353.544:0.00932884[&&NHX:Type=GTDB:gtdb_class=c__Alphaproteobacteria:gtdb_domain=d__Bacteria:gtdb_family=f__Beijerinckiaceae:gtdb_genus=g__Methylobacterium:gtdb_order=o__Rhizobiales:gtdb_phylum=p__Proteobacteria:gtdb_species=s__Methylobacterium sp003201865:heptad=MCP-44H:species=d__Bacteria_p__Proteobacteria_c__Alphaproteobacteria_o__Rhizobiales_f__Beijerinckiaceae_g__Methylobacterium_s__Methylobacterium sp003201865],(RS_GCF_014191355.1_protein.faa_NZ_JACHWM010000001.1_473@PF00015_full_PFAM.348.544:5e-09[&&NHX:Type=GTDB:gtdb_class=c__Alphaproteobacteria:gtdb_domain=d__Bacteria:gtdb_family=f__Beijerinckiaceae:gtdb_genus=g__Methylobacterium:gtdb_order=o__Rhizobiales:gtdb_phylum=p__Proteobacteria:gtdb_species=s__Methylobacterium sp014191355:heptad=MCP-44H:species=d__Bacteria_p__Proteobacteria_c__Alphaproteobacteria_o__Rhizobiales_f__Beijerinckiaceae_g__Methylobacterium_s__Methylobacterium sp014191355],(((RS_GCF_005502455.1_protein.faa_NZ_SCOS01000012.1_2@PF00015_full_PFAM.338.517:0.00424818[&&NHX:Type=GTDB:gtdb_class=c__Alphaproteobacteria:gtdb_domain=d__Bacteria:gtdb_family=f__Beijerinckiaceae:gtdb_genus=g__Methylobacterium:gtdb_order=o__Rhizobiales:gtdb_phylum=p__Proteobacteria:gtdb_species=s__Methylobacterium sp005502455:heptad=MCP-44H:species=d__Bacteria_p__Proteobacteria_c__Alphaproteobacteria_o__Rhizobiales_f__Beijerinckiaceae_g__Methylobacterium_s__Methylobacterium sp005502455],RS_GCF_014199935.1_protein.faa_NZ_JACHOP010000001.1_433@PF00015_full_PFAM.345.537:5e-09[&&NHX:Type=GTDB:gtdb_class=c__Alphaproteobacteria:gtdb_domain=d__Bacteria:gtdb_family=f__Beijerinckiaceae:gtdb_genus=g__Methylobacterium:gtdb_order=o__Rhizobiales:gtdb_phylum=p__Proteobacteria:gtdb_species=s__Methylobacterium rhodinum:heptad=MCP-44H:species=d__Bacteria_p__Proteobacteria_c__Alphaproteobacteria_o__Rhizobiales_f__Beijerinckiaceae_g__Methylobacterium_s__Methylobacterium rhodinum])0:5e-09[&&NHX:Sample_counter=:Type_counter=GTDB--2:capture_class_counter=:capture_domain_counter=:capture_family_counter=:capture_genus_counter=:capture_order_counter=:capture_phylum_counter=:capture_species_counter=:evoltype=D:gtdb_class_counter=c__Alphaproteobacteria--2:gtdb_domain_counter=d__Bacteria--2:gtdb_family_counter=f__Beijerinckiaceae--2:gtdb_genus_counter=g__Methylobacterium--2:gtdb_order_counter=o__Rhizobiales--2:gtdb_phylum_counter=p__Proteobacteria--2:gtdb_species_counter=s__Methylobacterium rhodinum--1||s__Methylobacterium sp005502455--1:heptad_counter=MCP-44H--2:lbd_counter=:lca=d__Bacteria:lca_tree=g__Methylobacterium:name=N159709:ref_name_counter=],(RS_GCF_900114375.1_protein.faa_NZ_FOSV01000005.1_182@PF00015_full_PFAM.343.536:5e-09[&&NHX:Type=GTDB:gtdb_class=c__Alphaproteobacteria:gtdb_domain=d__Bacteria:gtdb_family=f__Beijerinckiaceae:gtdb_genus=g__Methylobacterium:gtdb_order=o__Rhizobiales:gtdb_phylum=p__Proteobacteria:gtdb_species=s__Methylobacterium salsuginis:heptad=MCP-44H:species=d__Bacteria_p__Proteobacteria_c__Alphaproteobacteria_o__Rhizobiales_f__Beijerinckiaceae_g__Methylobacterium_s__Methylobacterium salsuginis],RS_GCF_001425465.1_protein.faa_NZ_LMQV01000012.1_354@PF00015_full_PFAM.347.537:0.00390388[&&NHX:Type=GTDB:gtdb_class=c__Alphaproteobacteria:gtdb_domain=d__Bacteria:gtdb_family=f__Beijerinckiaceae:gtdb_genus=g__Methylobacterium:gtdb_order=o__Rhizobiales:gtdb_phylum=p__Proteobacteria:gtdb_species=s__Methylobacterium sp001425465:heptad=MCP-44H:species=d__Bacteria_p__Proteobacteria_c__Alphaproteobacteria_o__Rhizobiales_f__Beijerinckiaceae_g__Methylobacterium_s__Methylobacterium sp001425465])0.863:0.00380778[&&NHX:Sample_counter=:Type_counter=GTDB--2:capture_class_counter=:capture_domain_counter=:capture_family_counter=:capture_genus_counter=:capture_order_counter=:capture_phylum_counter=:capture_species_counter=:evoltype=D:gtdb_class_counter=c__Alphaproteobacteria--2:gtdb_domain_counter=d__Bacteria--2:gtdb_family_counter=f__Beijerinckiaceae--2:gtdb_genus_counter=g__Methylobacterium--2:gtdb_order_counter=o__Rhizobiales--2:gtdb_phylum_counter=p__Proteobacteria--2:gtdb_species_counter=s__Methylobacterium salsuginis--1||s__Methylobacterium sp001425465--1:heptad_counter=MCP-44H--2:lbd_counter=:lca=d__Bacteria:lca_tree=g__Methylobacterium:name=N159712:ref_name_counter=])0.971:0.0156077[&&NHX:Sample_counter=:Type_counter=GTDB--4:capture_class_counter=:capture_domain_counter=:capture_family_counter=:capture_genus_counter=:capture_order_counter=:capture_phylum_counter=:capture_species_counter=:evoltype=D:gtdb_class_counter=c__Alphaproteobacteria--4:gtdb_domain_counter=d__Bacteria--4:gtdb_family_counter=f__Beijerinckiaceae--4:gtdb_genus_counter=g__Methylobacterium--4:gtdb_order_counter=o__Rhizobiales--4:gtdb_phylum_counter=p__Proteobacteria--4:gtdb_species_counter=s__Methylobacterium rhodinum--1||s__Methylobacterium salsuginis--1||s__Methylobacterium sp001425465--1||s__Methylobacterium sp005502455--1:heptad_counter=MCP-44H--4:lbd_counter=:lca=d__Bacteria:lca_tree=g__Methylobacterium:name=N159713:ref_name_counter=],((((7253a54e-04f6-46ec-a808-ac70454d7776_1@MCPsignal.53.233:0.00838054[&&NHX:Sample=rhizpot1:Type=capture:besthit=97.8:bitscore=301.0:capture_class=c__Desulfuromonadia:capture_domain=d__Bacteria:capture_family=f__BM515:capture_genus=g__BM515:capture_order=o__Desulfuromonadales:capture_phylum=p__Desulfobacterota:capture_species=s__BM515 sp002869635:evalue=2.54e-105:gapopen=1.0:heptad=MCP-44H:length=181.0:mismatch=3.0:qcovhsp=100.0:qend=180.0:qstart=1.0:ref_name=RS_GCF_014199985.1_protein.faa_NZ_JACHOS010000002.1_189@PF00015_full_PFAM.346.540:scovhsp=93.3:send=181.0:sstart=1.0],RS_GCF_900234795.1_protein.faa_NZ_LT962688.1_2605@PF00015_full_PFAM.368.560:5e-09[&&NHX:Type=GTDB:gtdb_class=c__Alphaproteobacteria:gtdb_domain=d__Bacteria:gtdb_family=f__Beijerinckiaceae:gtdb_genus=g__Methylobacterium:gtdb_order=o__Rhizobiales:gtdb_phylum=p__Proteobacteria:gtdb_species=s__Methylobacterium extorquens:heptad=MCP-44H:species=d__Bacteria_p__Proteobacteria_c__Alphaproteobacteria_o__Rhizobiales_f__Beijerinckiaceae_g__Methylobacterium_s__Methylobacterium extorquens])0:5e-09[&&NHX:Sample_counter=rhizpot1--1:Type_counter=GTDB--1||capture--1:besthit_avg=97.8:besthit_max=97.8:besthit_min=97.8:besthit_std=0:besthit_sum=97.8:bitscore_avg=301.0:bitscore_max=301.0:bitscore_min=301.0:bitscore_std=0:bitscore_sum=301.0:capture_class_counter=c__Desulfuromonadia--1:capture_domain_counter=d__Bacteria--1:capture_family_counter=f__BM515--1:capture_genus_counter=g__BM515--1:capture_order_counter=o__Desulfuromonadales--1:capture_phylum_counter=p__Desulfobacterota--1:capture_species_counter=s__BM515 sp002869635--1:evalue_avg=2.54e-105:evalue_max=2.54e-105:evalue_min=2.54e-105:evalue_std=0:evalue_sum=2.54e-105:gapopen_avg=1.0:gapopen_max=1.0:gapopen_min=1.0:gapopen_std=0:gapopen_sum=1.0:gtdb_class_counter=c__Alphaproteobacteria--1:gtdb_domain_counter=d__Bacteria--1:gtdb_family_counter=f__Beijerinckiaceae--1:gtdb_genus_counter=g__Methylobacterium--1:gtdb_order_counter=o__Rhizobiales--1:gtdb_phylum_counter=p__Proteobacteria--1:gtdb_species_counter=s__Methylobacterium extorquens--1:heptad_counter=MCP-44H--2:lbd_counter=:lca_tree=s__Methylobacterium extorquens:length_avg=181.0:length_max=181.0:length_min=181.0:length_std=0:length_sum=181.0:mismatch_avg=3.0:mismatch_max=3.0:mismatch_min=3.0:mismatch_std=0:mismatch_sum=3.0:name=N159716:qcovhsp_avg=100.0:qcovhsp_max=100.0:qcovhsp_min=100.0:qcovhsp_std=0:qcovhsp_sum=100.0:qend_avg=180.0:qend_max=180.0:qend_min=180.0:qend_std=0:qend_sum=180.0:qstart_avg=1.0:qstart_max=1.0:qstart_min=1.0:qstart_std=0:qstart_sum=1.0:ref_name_counter=RS_GCF_014199985.1_protein.faa_NZ_JACHOS010000002.1_189@PF00015_full_PFAM.346.540--1:scovhsp_avg=93.3:scovhsp_max=93.3:scovhsp_min=93.3:scovhsp_std=0:scovhsp_sum=93.3:send_avg=181.0:send_max=181.0:send_min=181.0:send_std=0:send_sum=181.0:sstart_avg=1.0:sstart_max=1.0:sstart_min=1.0:sstart_std=0:sstart_sum=1.0],(RS_GCF_001542815.1_protein.faa_NZ_CP006992.1_2656@PF00015_full_PFAM.349.542:0.00382865[&&NHX:Type=GTDB:gtdb_class=c__Alphaproteobacteria:gtdb_domain=d__Bacteria:gtdb_family=f__Beijerinckiaceae:gtdb_genus=g__Methylobacterium:gtdb_order=o__Rhizobiales:gtdb_phylum=p__Proteobacteria:gtdb_species=s__Methylobacterium sp001542815:heptad=MCP-44H:species=d__Bacteria_p__Proteobacteria_c__Alphaproteobacteria_o__Rhizobiales_f__Beijerinckiaceae_g__Methylobacterium_s__Methylobacterium sp001542815],RS_GCF_001423405.1_protein.faa_NZ_LMNS01000001.1_650@PF00015_full_PFAM.352.542:5e-09[&&NHX:Type=GTDB:gtdb_class=c__Alphaproteobacteria:gtdb_domain=d__Bacteria:gtdb_family=f__Beijerinckiaceae:gtdb_genus=g__Methylobacterium:gtdb_order=o__Rhizobiales:gtdb_phylum=p__Proteobacteria:gtdb_species=s__Methylobacterium sp001423405:heptad=MCP-44H:species=d__Bacteria_p__Proteobacteria_c__Alphaproteobacteria_o__Rhizobiales_f__Beijerinckiaceae_g__Methylobacterium_s__Methylobacterium sp001423405])0:6e-09[&&NHX:Sample_counter=:Type_counter=GTDB--2:capture_class_counter=:capture_domain_counter=:capture_family_counter=:capture_genus_counter=:capture_order_counter=:capture_phylum_counter=:capture_species_counter=:evoltype=D:gtdb_class_counter=c__Alphaproteobacteria--2:gtdb_domain_counter=d__Bacteria--2:gtdb_family_counter=f__Beijerinckiaceae--2:gtdb_genus_counter=g__Methylobacterium--2:gtdb_order_counter=o__Rhizobiales--2:gtdb_phylum_counter=p__Proteobacteria--2:gtdb_species_counter=s__Methylobacterium sp001423405--1||s__Methylobacterium sp001542815--1:heptad_counter=MCP-44H--2:lbd_counter=:lca=d__Bacteria:lca_tree=g__Methylobacterium:name=N159719:ref_name_counter=])0.916:0.0037944[&&NHX:Sample_counter=rhizpot1--1:Type_counter=GTDB--3||capture--1:besthit_avg=97.8:besthit_max=97.8:besthit_min=97.8:besthit_std=0:besthit_sum=97.8:bitscore_avg=301.0:bitscore_max=301.0:bitscore_min=301.0:bitscore_std=0:bitscore_sum=301.0:capture_class_counter=c__Desulfuromonadia--1:capture_domain_counter=d__Bacteria--1:capture_family_counter=f__BM515--1:capture_genus_counter=g__BM515--1:capture_order_counter=o__Desulfuromonadales--1:capture_phylum_counter=p__Desulfobacterota--1:capture_species_counter=s__BM515 sp002869635--1:evalue_avg=2.54e-105:evalue_max=2.54e-105:evalue_min=2.54e-105:evalue_std=0:evalue_sum=2.54e-105:gapopen_avg=1.0:gapopen_max=1.0:gapopen_min=1.0:gapopen_std=0:gapopen_sum=1.0:gtdb_class_counter=c__Alphaproteobacteria--3:gtdb_domain_counter=d__Bacteria--3:gtdb_family_counter=f__Beijerinckiaceae--3:gtdb_genus_counter=g__Methylobacterium--3:gtdb_order_counter=o__Rhizobiales--3:gtdb_phylum_counter=p__Proteobacteria--3:gtdb_species_counter=s__Methylobacterium extorquens--1||s__Methylobacterium sp001423405--1||s__Methylobacterium sp001542815--1:heptad_counter=MCP-44H--4:lbd_counter=:lca_tree=g__Methylobacterium:length_avg=181.0:length_max=181.0:length_min=181.0:length_std=0:length_sum=181.0:mismatch_avg=3.0:mismatch_max=3.0:mismatch_min=3.0:mismatch_std=0:mismatch_sum=3.0:name=N159720:qcovhsp_avg=100.0:qcovhsp_max=100.0:qcovhsp_min=100.0:qcovhsp_std=0:qcovhsp_sum=100.0:qend_avg=180.0:qend_max=180.0:qend_min=180.0:qend_std=0:qend_sum=180.0:qstart_avg=1.0:qstart_max=1.0:qstart_min=1.0:qstart_std=0:qstart_sum=1.0:ref_name_counter=RS_GCF_014199985.1_protein.faa_NZ_JACHOS010000002.1_189@PF00015_full_PFAM.346.540--1:scovhsp_avg=93.3:scovhsp_max=93.3:scovhsp_min=93.3:scovhsp_std=0:scovhsp_sum=93.3:send_avg=181.0:send_max=181.0:send_min=181.0:send_std=0:send_sum=181.0:sstart_avg=1.0:sstart_max=1.0:sstart_min=1.0:sstart_std=0:sstart_sum=1.0],(GB_GCA_014138645.1_protein.faa_JACJIB010000003.1_206@PF00015_full_PFAM.345.539:0.00379563[&&NHX:Type=GTDB:gtdb_class=c__Alphaproteobacteria:gtdb_domain=d__Bacteria:gtdb_family=f__Beijerinckiaceae:gtdb_genus=g__Methylobacterium:gtdb_order=o__Rhizobiales:gtdb_phylum=p__Proteobacteria:gtdb_species=s__Methylobacterium thiocyanatum:heptad=MCP-44H:species=d__Bacteria_p__Proteobacteria_c__Alphaproteobacteria_o__Rhizobiales_f__Beijerinckiaceae_g__Methylobacterium_s__Methylobacterium thiocyanatum],(RS_GCF_003111705.1_protein.faa_NZ_CP029173.1_3123@PF00015_full_PFAM.350.540:0[&&NHX:Type=GTDB:gtdb_class=c__Alphaproteobacteria:gtdb_domain=d__Bacteria:gtdb_family=f__Beijerinckiaceae:gtdb_genus=g__Methylobacterium:gtdb_order=o__Rhizobiales:gtdb_phylum=p__Proteobacteria:gtdb_species=s__Methylobacterium sp003111705:heptad=MCP-44H:species=d__Bacteria_p__Proteobacteria_c__Alphaproteobacteria_o__Rhizobiales_f__Beijerinckiaceae_g__Methylobacterium_s__Methylobacterium sp003111705],RS_GCF_002355515.1_protein.faa_NZ_AP014809.1_3075@PF00015_full_PFAM.350.540:0[&&NHX:Type=GTDB:gtdb_class=c__Alphaproteobacteria:gtdb_domain=d__Bacteria:gtdb_family=f__Beijerinckiaceae:gtdb_genus=g__Methylobacterium:gtdb_order=o__Rhizobiales:gtdb_phylum=p__Proteobacteria:gtdb_species=s__Methylobacterium populi_A:heptad=MCP-44H:species=d__Bacteria_p__Proteobacteria_c__Alphaproteobacteria_o__Rhizobiales_f__Beijerinckiaceae_g__Methylobacterium_s__Methylobacterium populi_A]):5e-09[&&NHX:Sample_counter=:Type_counter=GTDB--2:capture_class_counter=:capture_domain_counter=:capture_family_counter=:capture_genus_counter=:capture_order_counter=:capture_phylum_counter=:capture_species_counter=:evoltype=D:gtdb_class_counter=c__Alphaproteobacteria--2:gtdb_domain_counter=d__Bacteria--2:gtdb_family_counter=f__Beijerinckiaceae--2:gtdb_genus_counter=g__Methylobacterium--2:gtdb_order_counter=o__Rhizobiales--2:gtdb_phylum_counter=p__Proteobacteria--2:gtdb_species_counter=s__Methylobacterium populi_A--1||s__Methylobacterium sp003111705--1:heptad_counter=MCP-44H--2:lbd_counter=:lca=d__Bacteria:lca_tree=g__Methylobacterium:name=N159724:ref_name_counter=])0:5e-09[&&NHX:Sample_counter=:Type_counter=GTDB--3:capture_class_counter=:capture_domain_counter=:capture_family_counter=:capture_genus_counter=:capture_order_counter=:capture_phylum_counter=:capture_species_counter=:evoltype=D:gtdb_class_counter=c__Alphaproteobacteria--3:gtdb_domain_counter=d__Bacteria--3:gtdb_family_counter=f__Beijerinckiaceae--3:gtdb_genus_counter=g__Methylobacterium--3:gtdb_order_counter=o__Rhizobiales--3:gtdb_phylum_counter=p__Proteobacteria--3:gtdb_species_counter=s__Methylobacterium populi_A--1||s__Methylobacterium sp003111705--1||s__Methylobacterium thiocyanatum--1:heptad_counter=MCP-44H--3:lbd_counter=:lca=d__Bacteria:lca_tree=g__Methylobacterium:name=N159725:ref_name_counter=])0:5e-09[&&NHX:Sample_counter=rhizpot1--1:Type_counter=GTDB--6||capture--1:besthit_avg=97.8:besthit_max=97.8:besthit_min=97.8:besthit_std=0:besthit_sum=97.8:bitscore_avg=301.0:bitscore_max=301.0:bitscore_min=301.0:bitscore_std=0:bitscore_sum=301.0:capture_class_counter=c__Desulfuromonadia--1:capture_domain_counter=d__Bacteria--1:capture_family_counter=f__BM515--1:capture_genus_counter=g__BM515--1:capture_order_counter=o__Desulfuromonadales--1:capture_phylum_counter=p__Desulfobacterota--1:capture_species_counter=s__BM515 sp002869635--1:evalue_avg=2.54e-105:evalue_max=2.54e-105:evalue_min=2.54e-105:evalue_std=0:evalue_sum=2.54e-105:gapopen_avg=1.0:gapopen_max=1.0:gapopen_min=1.0:gapopen_std=0:gapopen_sum=1.0:gtdb_class_counter=c__Alphaproteobacteria--6:gtdb_domain_counter=d__Bacteria--6:gtdb_family_counter=f__Beijerinckiaceae--6:gtdb_genus_counter=g__Methylobacterium--6:gtdb_order_counter=o__Rhizobiales--6:gtdb_phylum_counter=p__Proteobacteria--6:gtdb_species_counter=s__Methylobacterium extorquens--1||s__Methylobacterium populi_A--1||s__Methylobacterium sp001423405--1||s__Methylobacterium sp001542815--1||s__Methylobacterium sp003111705--1||s__Methylobacterium thiocyanatum--1:heptad_counter=MCP-44H--7:lbd_counter=:lca_tree=g__Methylobacterium:length_avg=181.0:length_max=181.0:length_min=181.0:length_std=0:length_sum=181.0:mismatch_avg=3.0:mismatch_max=3.0:mismatch_min=3.0:mismatch_std=0:mismatch_sum=3.0:name=N159726:qcovhsp_avg=100.0:qcovhsp_max=100.0:qcovhsp_min=100.0:qcovhsp_std=0:qcovhsp_sum=100.0:qend_avg=180.0:qend_max=180.0:qend_min=180.0:qend_std=0:qend_sum=180.0:qstart_avg=1.0:qstart_max=1.0:qstart_min=1.0:qstart_std=0:qstart_sum=1.0:ref_name_counter=RS_GCF_014199985.1_protein.faa_NZ_JACHOS010000002.1_189@PF00015_full_PFAM.346.540--1:scovhsp_avg=93.3:scovhsp_max=93.3:scovhsp_min=93.3:scovhsp_std=0:scovhsp_sum=93.3:send_avg=181.0:send_max=181.0:send_min=181.0:send_std=0:send_sum=181.0:sstart_avg=1.0:sstart_max=1.0:sstart_min=1.0:sstart_std=0:sstart_sum=1.0],RS_GCF_014199985.1_protein.faa_NZ_JACHOS010000002.1_189@PF00015_full_PFAM.346.540:5e-09[&&NHX:Type=GTDB:gtdb_class=c__Alphaproteobacteria:gtdb_domain=d__Bacteria:gtdb_family=f__Beijerinckiaceae:gtdb_genus=g__Methylobacterium:gtdb_order=o__Rhizobiales:gtdb_phylum=p__Proteobacteria:gtdb_species=s__Methylobacterium rhodesianum:heptad=MCP-44H:species=d__Bacteria_p__Proteobacteria_c__Alphaproteobacteria_o__Rhizobiales_f__Beijerinckiaceae_g__Methylobacterium_s__Methylobacterium rhodesianum])0.831:0.0038175[&&NHX:Sample_counter=rhizpot1--1:Type_counter=GTDB--7||capture--1:besthit_avg=97.8:besthit_max=97.8:besthit_min=97.8:besthit_std=0:besthit_sum=97.8:bitscore_avg=301.0:bitscore_max=301.0:bitscore_min=301.0:bitscore_std=0:bitscore_sum=301.0:capture_class_counter=c__Desulfuromonadia--1:capture_domain_counter=d__Bacteria--1:capture_family_counter=f__BM515--1:capture_genus_counter=g__BM515--1:capture_order_counter=o__Desulfuromonadales--1:capture_phylum_counter=p__Desulfobacterota--1:capture_species_counter=s__BM515 sp002869635--1:evalue_avg=2.54e-105:evalue_max=2.54e-105:evalue_min=2.54e-105:evalue_std=0:evalue_sum=2.54e-105:gapopen_avg=1.0:gapopen_max=1.0:gapopen_min=1.0:gapopen_std=0:gapopen_sum=1.0:gtdb_class_counter=c__Alphaproteobacteria--7:gtdb_domain_counter=d__Bacteria--7:gtdb_family_counter=f__Beijerinckiaceae--7:gtdb_genus_counter=g__Methylobacterium--7:gtdb_order_counter=o__Rhizobiales--7:gtdb_phylum_counter=p__Proteobacteria--7:gtdb_species_counter=s__Methylobacterium extorquens--1||s__Methylobacterium populi_A--1||s__Methylobacterium rhodesianum--1||s__Methylobacterium sp001423405--1||s__Methylobacterium sp001542815--1||s__Methylobacterium sp003111705--1||s__Methylobacterium thiocyanatum--1:heptad_counter=MCP-44H--8:lbd_counter=:lca_tree=g__Methylobacterium:length_avg=181.0:length_max=181.0:length_min=181.0:length_std=0:length_sum=181.0:mismatch_avg=3.0:mismatch_max=3.0:mismatch_min=3.0:mismatch_std=0:mismatch_sum=3.0:name=N159728:qcovhsp_avg=100.0:qcovhsp_max=100.0:qcovhsp_min=100.0:qcovhsp_std=0:qcovhsp_sum=100.0:qend_avg=180.0:qend_max=180.0:qend_min=180.0:qend_std=0:qend_sum=180.0:qstart_avg=1.0:qstart_max=1.0:qstart_min=1.0:qstart_std=0:qstart_sum=1.0:ref_name_counter=RS_GCF_014199985.1_protein.faa_NZ_JACHOS010000002.1_189@PF00015_full_PFAM.346.540--1:scovhsp_avg=93.3:scovhsp_max=93.3:scovhsp_min=93.3:scovhsp_std=0:scovhsp_sum=93.3:send_avg=181.0:send_max=181.0:send_min=181.0:send_std=0:send_sum=181.0:sstart_avg=1.0:sstart_max=1.0:sstart_min=1.0:sstart_std=0:sstart_sum=1.0])0:5e-09[&&NHX:Sample_counter=rhizpot1--1:Type_counter=GTDB--11||capture--1:besthit_avg=97.8:besthit_max=97.8:besthit_min=97.8:besthit_std=0:besthit_sum=97.8:bitscore_avg=301.0:bitscore_max=301.0:bitscore_min=301.0:bitscore_std=0:bitscore_sum=301.0:capture_class_counter=c__Desulfuromonadia--1:capture_domain_counter=d__Bacteria--1:capture_family_counter=f__BM515--1:capture_genus_counter=g__BM515--1:capture_order_counter=o__Desulfuromonadales--1:capture_phylum_counter=p__Desulfobacterota--1:capture_species_counter=s__BM515 sp002869635--1:evalue_avg=2.54e-105:evalue_max=2.54e-105:evalue_min=2.54e-105:evalue_std=0:evalue_sum=2.54e-105:evoltype=D:gapopen_avg=1.0:gapopen_max=1.0:gapopen_min=1.0:gapopen_std=0:gapopen_sum=1.0:gtdb_class_counter=c__Alphaproteobacteria--11:gtdb_domain_counter=d__Bacteria--11:gtdb_family_counter=f__Beijerinckiaceae--11:gtdb_genus_counter=g__Methylobacterium--11:gtdb_order_counter=o__Rhizobiales--11:gtdb_phylum_counter=p__Proteobacteria--11:gtdb_species_counter=s__Methylobacterium extorquens--1||s__Methylobacterium populi_A--1||s__Methylobacterium rhodesianum--1||s__Methylobacterium rhodinum--1||s__Methylobacterium salsuginis--1||s__Methylobacterium sp001423405--1||s__Methylobacterium sp001425465--1||s__Methylobacterium sp001542815--1||s__Methylobacterium sp003111705--1||s__Methylobacterium sp005502455--1||s__Methylobacterium thiocyanatum--1:heptad_counter=MCP-44H--12:lbd_counter=:lca=d__Bacteria:lca_tree=g__Methylobacterium:length_avg=181.0:length_max=181.0:length_min=181.0:length_std=0:length_sum=181.0:mismatch_avg=3.0:mismatch_max=3.0:mismatch_min=3.0:mismatch_std=0:mismatch_sum=3.0:name=N159729:qcovhsp_avg=100.0:qcovhsp_max=100.0:qcovhsp_min=100.0:qcovhsp_std=0:qcovhsp_sum=100.0:qend_avg=180.0:qend_max=180.0:qend_min=180.0:qend_std=0:qend_sum=180.0:qstart_avg=1.0:qstart_max=1.0:qstart_min=1.0:qstart_std=0:qstart_sum=1.0:ref_name_counter=RS_GCF_014199985.1_protein.faa_NZ_JACHOS010000002.1_189@PF00015_full_PFAM.346.540--1:scovhsp_avg=93.3:scovhsp_max=93.3:scovhsp_min=93.3:scovhsp_std=0:scovhsp_sum=93.3:send_avg=181.0:send_max=181.0:send_min=181.0:send_std=0:send_sum=181.0:sstart_avg=1.0:sstart_max=1.0:sstart_min=1.0:sstart_std=0:sstart_sum=1.0])0.94:0.0155188[&&NHX:Sample_counter=rhizpot1--1:Type_counter=GTDB--12||capture--1:besthit_avg=97.8:besthit_max=97.8:besthit_min=97.8:besthit_std=0:besthit_sum=97.8:bitscore_avg=301.0:bitscore_max=301.0:bitscore_min=301.0:bitscore_std=0:bitscore_sum=301.0:capture_class_counter=c__Desulfuromonadia--1:capture_domain_counter=d__Bacteria--1:capture_family_counter=f__BM515--1:capture_genus_counter=g__BM515--1:capture_order_counter=o__Desulfuromonadales--1:capture_phylum_counter=p__Desulfobacterota--1:capture_species_counter=s__BM515 sp002869635--1:evalue_avg=2.54e-105:evalue_max=2.54e-105:evalue_min=2.54e-105:evalue_std=0:evalue_sum=2.54e-105:evoltype=D:gapopen_avg=1.0:gapopen_max=1.0:gapopen_min=1.0:gapopen_std=0:gapopen_sum=1.0:gtdb_class_counter=c__Alphaproteobacteria--12:gtdb_domain_counter=d__Bacteria--12:gtdb_family_counter=f__Beijerinckiaceae--12:gtdb_genus_counter=g__Methylobacterium--12:gtdb_order_counter=o__Rhizobiales--12:gtdb_phylum_counter=p__Proteobacteria--12:gtdb_species_counter=s__Methylobacterium extorquens--1||s__Methylobacterium populi_A--1||s__Methylobacterium rhodesianum--1||s__Methylobacterium rhodinum--1||s__Methylobacterium salsuginis--1||s__Methylobacterium sp001423405--1||s__Methylobacterium sp001425465--1||s__Methylobacterium sp001542815--1||s__Methylobacterium sp003111705--1||s__Methylobacterium sp005502455--1||s__Methylobacterium sp014191355--1||s__Methylobacterium thiocyanatum--1:heptad_counter=MCP-44H--13:lbd_counter=:lca=d__Bacteria:lca_tree=g__Methylobacterium:length_avg=181.0:length_max=181.0:length_min=181.0:length_std=0:length_sum=181.0:mismatch_avg=3.0:mismatch_max=3.0:mismatch_min=3.0:mismatch_std=0:mismatch_sum=3.0:name=N159730:qcovhsp_avg=100.0:qcovhsp_max=100.0:qcovhsp_min=100.0:qcovhsp_std=0:qcovhsp_sum=100.0:qend_avg=180.0:qend_max=180.0:qend_min=180.0:qend_std=0:qend_sum=180.0:qstart_avg=1.0:qstart_max=1.0:qstart_min=1.0:qstart_std=0:qstart_sum=1.0:ref_name_counter=RS_GCF_014199985.1_protein.faa_NZ_JACHOS010000002.1_189@PF00015_full_PFAM.346.540--1:scovhsp_avg=93.3:scovhsp_max=93.3:scovhsp_min=93.3:scovhsp_std=0:scovhsp_sum=93.3:send_avg=181.0:send_max=181.0:send_min=181.0:send_std=0:send_sum=181.0:sstart_avg=1.0:sstart_max=1.0:sstart_min=1.0:sstart_std=0:sstart_sum=1.0])0.383:0.00639592[&&NHX:Sample_counter=rhizpot1--1:Type_counter=GTDB--13||capture--1:besthit_avg=97.8:besthit_max=97.8:besthit_min=97.8:besthit_std=0:besthit_sum=97.8:bitscore_avg=301.0:bitscore_max=301.0:bitscore_min=301.0:bitscore_std=0:bitscore_sum=301.0:capture_class_counter=c__Desulfuromonadia--1:capture_domain_counter=d__Bacteria--1:capture_family_counter=f__BM515--1:capture_genus_counter=g__BM515--1:capture_order_counter=o__Desulfuromonadales--1:capture_phylum_counter=p__Desulfobacterota--1:capture_species_counter=s__BM515 sp002869635--1:evalue_avg=2.54e-105:evalue_max=2.54e-105:evalue_min=2.54e-105:evalue_std=0:evalue_sum=2.54e-105:evoltype=D:gapopen_avg=1.0:gapopen_max=1.0:gapopen_min=1.0:gapopen_std=0:gapopen_sum=1.0:gtdb_class_counter=c__Alphaproteobacteria--13:gtdb_domain_counter=d__Bacteria--13:gtdb_family_counter=f__Beijerinckiaceae--13:gtdb_genus_counter=g__Methylobacterium--13:gtdb_order_counter=o__Rhizobiales--13:gtdb_phylum_counter=p__Proteobacteria--13:gtdb_species_counter=s__Methylobacterium extorquens--1||s__Methylobacterium populi_A--1||s__Methylobacterium rhodesianum--1||s__Methylobacterium rhodinum--1||s__Methylobacterium salsuginis--1||s__Methylobacterium sp001423405--1||s__Methylobacterium sp001425465--1||s__Methylobacterium sp001542815--1||s__Methylobacterium sp003111705--1||s__Methylobacterium sp003201865--1||s__Methylobacterium sp005502455--1||s__Methylobacterium sp014191355--1||s__Methylobacterium thiocyanatum--1:heptad_counter=MCP-44H--14:lbd_counter=:lca=d__Bacteria:lca_tree=g__Methylobacterium:length_avg=181.0:length_max=181.0:length_min=181.0:length_std=0:length_sum=181.0:mismatch_avg=3.0:mismatch_max=3.0:mismatch_min=3.0:mismatch_std=0:mismatch_sum=3.0:name=N159731:qcovhsp_avg=100.0:qcovhsp_max=100.0:qcovhsp_min=100.0:qcovhsp_std=0:qcovhsp_sum=100.0:qend_avg=180.0:qend_max=180.0:qend_min=180.0:qend_std=0:qend_sum=180.0:qstart_avg=1.0:qstart_max=1.0:qstart_min=1.0:qstart_std=0:qstart_sum=1.0:ref_name_counter=RS_GCF_014199985.1_protein.faa_NZ_JACHOS010000002.1_189@PF00015_full_PFAM.346.540--1:scovhsp_avg=93.3:scovhsp_max=93.3:scovhsp_min=93.3:scovhsp_std=0:scovhsp_sum=93.3:send_avg=181.0:send_max=181.0:send_min=181.0:send_std=0:send_sum=181.0:sstart_avg=1.0:sstart_max=1.0:sstart_min=1.0:sstart_std=0:sstart_sum=1.0])0.945:0.0236721[&&NHX:Sample_counter=rhizpot1--1:Type_counter=GTDB--14||capture--1:besthit_avg=97.8:besthit_max=97.8:besthit_min=97.8:besthit_std=0:besthit_sum=97.8:bitscore_avg=301.0:bitscore_max=301.0:bitscore_min=301.0:bitscore_std=0:bitscore_sum=301.0:capture_class_counter=c__Desulfuromonadia--1:capture_domain_counter=d__Bacteria--1:capture_family_counter=f__BM515--1:capture_genus_counter=g__BM515--1:capture_order_counter=o__Desulfuromonadales--1:capture_phylum_counter=p__Desulfobacterota--1:capture_species_counter=s__BM515 sp002869635--1:evalue_avg=2.54e-105:evalue_max=2.54e-105:evalue_min=2.54e-105:evalue_std=0:evalue_sum=2.54e-105:evoltype=D:gapopen_avg=1.0:gapopen_max=1.0:gapopen_min=1.0:gapopen_std=0:gapopen_sum=1.0:gtdb_class_counter=c__Alphaproteobacteria--14:gtdb_domain_counter=d__Bacteria--14:gtdb_family_counter=f__Beijerinckiaceae--14:gtdb_genus_counter=g__Methylobacterium--14:gtdb_order_counter=o__Rhizobiales--14:gtdb_phylum_counter=p__Proteobacteria--14:gtdb_species_counter=s__Methylobacterium extorquens--1||s__Methylobacterium populi_A--1||s__Methylobacterium rhodesianum--1||s__Methylobacterium rhodinum--1||s__Methylobacterium salsuginis--1||s__Methylobacterium sp001423405--1||s__Methylobacterium sp001425465--1||s__Methylobacterium sp001542815--1||s__Methylobacterium sp003111705--1||s__Methylobacterium sp003201865--1||s__Methylobacterium sp005502455--1||s__Methylobacterium sp014191355--1||s__Methylobacterium thiocyanatum--1||s__Methylobacterium zatmanii--1:heptad_counter=MCP-44H--15:lbd_counter=:lca=d__Bacteria:lca_tree=g__Methylobacterium:length_avg=181.0:length_max=181.0:length_min=181.0:length_std=0:length_sum=181.0:mismatch_avg=3.0:mismatch_max=3.0:mismatch_min=3.0:mismatch_std=0:mismatch_sum=3.0:name=N159732:qcovhsp_avg=100.0:qcovhsp_max=100.0:qcovhsp_min=100.0:qcovhsp_std=0:qcovhsp_sum=100.0:qend_avg=180.0:qend_max=180.0:qend_min=180.0:qend_std=0:qend_sum=180.0:qstart_avg=1.0:qstart_max=1.0:qstart_min=1.0:qstart_std=0:qstart_sum=1.0:ref_name_counter=RS_GCF_014199985.1_protein.faa_NZ_JACHOS010000002.1_189@PF00015_full_PFAM.346.540--1:scovhsp_avg=93.3:scovhsp_max=93.3:scovhsp_min=93.3:scovhsp_std=0:scovhsp_sum=93.3:send_avg=181.0:send_max=181.0:send_min=181.0:send_std=0:send_sum=181.0:sstart_avg=1.0:sstart_max=1.0:sstart_min=1.0:sstart_std=0:sstart_sum=1.0])0.874:0.0149255[&&NHX:Sample_counter=rhizpot1--1:Type_counter=GTDB--19||capture--1:besthit_avg=97.8:besthit_max=97.8:besthit_min=97.8:besthit_std=0:besthit_sum=97.8:bitscore_avg=301.0:bitscore_max=301.0:bitscore_min=301.0:bitscore_std=0:bitscore_sum=301.0:capture_class_counter=c__Desulfuromonadia--1:capture_domain_counter=d__Bacteria--1:capture_family_counter=f__BM515--1:capture_genus_counter=g__BM515--1:capture_order_counter=o__Desulfuromonadales--1:capture_phylum_counter=p__Desulfobacterota--1:capture_species_counter=s__BM515 sp002869635--1:evalue_avg=2.54e-105:evalue_max=2.54e-105:evalue_min=2.54e-105:evalue_std=0:evalue_sum=2.54e-105:evoltype=D:gapopen_avg=1.0:gapopen_max=1.0:gapopen_min=1.0:gapopen_std=0:gapopen_sum=1.0:gtdb_class_counter=c__Alphaproteobacteria--19:gtdb_domain_counter=d__Bacteria--19:gtdb_family_counter=f__Beijerinckiaceae--19:gtdb_genus_counter=g__Methylobacterium--19:gtdb_order_counter=o__Rhizobiales--19:gtdb_phylum_counter=p__Proteobacteria--19:gtdb_species_counter=s__Methylobacterium brachythecii--2||s__Methylobacterium extorquens--1||s__Methylobacterium gnaphalii--1||s__Methylobacterium haplocladii--1||s__Methylobacterium populi_A--1||s__Methylobacterium rhodesianum--1||s__Methylobacterium rhodinum--1||s__Methylobacterium salsuginis--1||s__Methylobacterium sp001423405--1||s__Methylobacterium sp001425465--1||s__Methylobacterium sp001542815--1||s__Methylobacterium sp003111705--1||s__Methylobacterium sp003201865--1||s__Methylobacterium sp005502455--1||s__Methylobacterium sp008040035--1||s__Methylobacterium sp014191355--1||s__Methylobacterium thiocyanatum--1||s__Methylobacterium zatmanii--1:heptad_counter=MCP-44H--20:lbd_counter=:lca=d__Bacteria:lca_tree=g__Methylobacterium:length_avg=181.0:length_max=181.0:length_min=181.0:length_std=0:length_sum=181.0:mismatch_avg=3.0:mismatch_max=3.0:mismatch_min=3.0:mismatch_std=0:mismatch_sum=3.0:name=N159733:qcovhsp_avg=100.0:qcovhsp_max=100.0:qcovhsp_min=100.0:qcovhsp_std=0:qcovhsp_sum=100.0:qend_avg=180.0:qend_max=180.0:qend_min=180.0:qend_std=0:qend_sum=180.0:qstart_avg=1.0:qstart_max=1.0:qstart_min=1.0:qstart_std=0:qstart_sum=1.0:ref_name_counter=RS_GCF_014199985.1_protein.faa_NZ_JACHOS010000002.1_189@PF00015_full_PFAM.346.540--1:scovhsp_avg=93.3:scovhsp_max=93.3:scovhsp_min=93.3:scovhsp_std=0:scovhsp_sum=93.3:send_avg=181.0:send_max=181.0:send_min=181.0:send_std=0:send_sum=181.0:sstart_avg=1.0:sstart_max=1.0:sstart_min=1.0:sstart_std=0:sstart_sum=1.0],(RS_GCF_007992195.1_protein.faa_NZ_BJZU01000073.1_61@PF00015_full_PFAM.317.521:0.028441[&&NHX:Type=GTDB:gtdb_class=c__Alphaproteobacteria:gtdb_domain=d__Bacteria:gtdb_family=f__Beijerinckiaceae:gtdb_genus=g__Methylobacterium:gtdb_order=o__Rhizobiales:gtdb_phylum=p__Proteobacteria:gtdb_species=s__Methylobacterium oxalidis:heptad=MCP-44H:species=d__Bacteria_p__Proteobacteria_c__Alphaproteobacteria_o__Rhizobiales_f__Beijerinckiaceae_g__Methylobacterium_s__Methylobacterium oxalidis],(bad6295e-eecf-4ca8-b096-152ecf346112_4@MCPsignal.307.488:0.0832524[&&NHX:Sample=rhizpot1:Type=capture:besthit=87.8:bitscore=267.0:capture_class=c__Gammaproteobacteria:capture_domain=d__Bacteria:capture_family=f__Shewanellaceae:capture_genus=g__Shewanella:capture_order=o__Enterobacterales:capture_phylum=p__Proteobacteria:capture_species=s__Shewanella sp017354945:evalue=9.18e-92:gapopen=1.0:heptad=MCP-44H:length=181.0:mismatch=21.0:qcovhsp=100.0:qend=181.0:qstart=1.0:ref_name=RS_GCF_900114375.1_protein.faa_NZ_FOSV01000005.1_182@PF00015_full_PFAM.343.536:scovhsp=93.3:send=180.0:sstart=1.0],(RS_GCF_008806385.1_protein.faa_NZ_VZZK01000050.1_18@PF00015_full_PFAM.331.518:0.0239528[&&NHX:Type=GTDB:gtdb_class=c__Alphaproteobacteria:gtdb_domain=d__Bacteria:gtdb_family=f__Beijerinckiaceae:gtdb_genus=g__Methylobacterium:gtdb_order=o__Rhizobiales:gtdb_phylum=p__Proteobacteria:gtdb_species=s__Methylobacterium soli:heptad=MCP-44H:species=d__Bacteria_p__Proteobacteria_c__Alphaproteobacteria_o__Rhizobiales_f__Beijerinckiaceae_g__Methylobacterium_s__Methylobacterium soli],RS_GCF_008806345.1_protein.faa_NZ_VZZJ01000033.1_42@PF00015_full_PFAM.317.517:0.012792[&&NHX:Type=GTDB:gtdb_class=c__Alphaproteobacteria:gtdb_domain=d__Bacteria:gtdb_family=f__Beijerinckiaceae:gtdb_genus=g__Methylobacterium:gtdb_order=o__Rhizobiales:gtdb_phylum=p__Proteobacteria:gtdb_species=s__Methylobacterium sp008806345:heptad=MCP-44H:species=d__Bacteria_p__Proteobacteria_c__Alphaproteobacteria_o__Rhizobiales_f__Beijerinckiaceae_g__Methylobacterium_s__Methylobacterium sp008806345])0.825:0.019182[&&NHX:Sample_counter=:Type_counter=GTDB--2:capture_class_counter=:capture_domain_counter=:capture_family_counter=:capture_genus_counter=:capture_order_counter=:capture_phylum_counter=:capture_species_counter=:evoltype=D:gtdb_class_counter=c__Alphaproteobacteria--2:gtdb_domain_counter=d__Bacteria--2:gtdb_family_counter=f__Beijerinckiaceae--2:gtdb_genus_counter=g__Methylobacterium--2:gtdb_order_counter=o__Rhizobiales--2:gtdb_phylum_counter=p__Proteobacteria--2:gtdb_species_counter=s__Methylobacterium soli--1||s__Methylobacterium sp008806345--1:heptad_counter=MCP-44H--2:lbd_counter=:lca=d__Bacteria:lca_tree=g__Methylobacterium:name=N159738:ref_name_counter=])0.59:0.0104191[&&NHX:Sample_counter=rhizpot1--1:Type_counter=GTDB--2||capture--1:besthit_avg=87.8:besthit_max=87.8:besthit_min=87.8:besthit_std=0:besthit_sum=87.8:bitscore_avg=267.0:bitscore_max=267.0:bitscore_min=267.0:bitscore_std=0:bitscore_sum=267.0:capture_class_counter=c__Gammaproteobacteria--1:capture_domain_counter=d__Bacteria--1:capture_family_counter=f__Shewanellaceae--1:capture_genus_counter=g__Shewanella--1:capture_order_counter=o__Enterobacterales--1:capture_phylum_counter=p__Proteobacteria--1:capture_species_counter=s__Shewanella sp017354945--1:evalue_avg=9.18e-92:evalue_max=9.18e-92:evalue_min=9.18e-92:evalue_std=0:evalue_sum=9.18e-92:gapopen_avg=1.0:gapopen_max=1.0:gapopen_min=1.0:gapopen_std=0:gapopen_sum=1.0:gtdb_class_counter=c__Alphaproteobacteria--2:gtdb_domain_counter=d__Bacteria--2:gtdb_family_counter=f__Beijerinckiaceae--2:gtdb_genus_counter=g__Methylobacterium--2:gtdb_order_counter=o__Rhizobiales--2:gtdb_phylum_counter=p__Proteobacteria--2:gtdb_species_counter=s__Methylobacterium soli--1||s__Methylobacterium sp008806345--1:heptad_counter=MCP-44H--3:lbd_counter=:lca_tree=g__Methylobacterium:length_avg=181.0:length_max=181.0:length_min=181.0:length_std=0:length_sum=181.0:mismatch_avg=21.0:mismatch_max=21.0:mismatch_min=21.0:mismatch_std=0:mismatch_sum=21.0:name=N159739:qcovhsp_avg=100.0:qcovhsp_max=100.0:qcovhsp_min=100.0:qcovhsp_std=0:qcovhsp_sum=100.0:qend_avg=181.0:qend_max=181.0:qend_min=181.0:qend_std=0:qend_sum=181.0:qstart_avg=1.0:qstart_max=1.0:qstart_min=1.0:qstart_std=0:qstart_sum=1.0:ref_name_counter=RS_GCF_900114375.1_protein.faa_NZ_FOSV01000005.1_182@PF00015_full_PFAM.343.536--1:scovhsp_avg=93.3:scovhsp_max=93.3:scovhsp_min=93.3:scovhsp_std=0:scovhsp_sum=93.3:send_avg=180.0:send_max=180.0:send_min=180.0:send_std=0:send_sum=180.0:sstart_avg=1.0:sstart_max=1.0:sstart_min=1.0:sstart_std=0:sstart_sum=1.0])0.867:0.0121976[&&NHX:Sample_counter=rhizpot1--1:Type_counter=GTDB--3||capture--1:besthit_avg=87.8:besthit_max=87.8:besthit_min=87.8:besthit_std=0:besthit_sum=87.8:bitscore_avg=267.0:bitscore_max=267.0:bitscore_min=267.0:bitscore_std=0:bitscore_sum=267.0:capture_class_counter=c__Gammaproteobacteria--1:capture_domain_counter=d__Bacteria--1:capture_family_counter=f__Shewanellaceae--1:capture_genus_counter=g__Shewanella--1:capture_order_counter=o__Enterobacterales--1:capture_phylum_counter=p__Proteobacteria--1:capture_species_counter=s__Shewanella sp017354945--1:evalue_avg=9.18e-92:evalue_max=9.18e-92:evalue_min=9.18e-92:evalue_std=0:evalue_sum=9.18e-92:gapopen_avg=1.0:gapopen_max=1.0:gapopen_min=1.0:gapopen_std=0:gapopen_sum=1.0:gtdb_class_counter=c__Alphaproteobacteria--3:gtdb_domain_counter=d__Bacteria--3:gtdb_family_counter=f__Beijerinckiaceae--3:gtdb_genus_counter=g__Methylobacterium--3:gtdb_order_counter=o__Rhizobiales--3:gtdb_phylum_counter=p__Proteobacteria--3:gtdb_species_counter=s__Methylobacterium oxalidis--1||s__Methylobacterium soli--1||s__Methylobacterium sp008806345--1:heptad_counter=MCP-44H--4:lbd_counter=:lca_tree=g__Methylobacterium:length_avg=181.0:length_max=181.0:length_min=181.0:length_std=0:length_sum=181.0:mismatch_avg=21.0:mismatch_max=21.0:mismatch_min=21.0:mismatch_std=0:mismatch_sum=21.0:name=N159740:qcovhsp_avg=100.0:qcovhsp_max=100.0:qcovhsp_min=100.0:qcovhsp_std=0:qcovhsp_sum=100.0:qend_avg=181.0:qend_max=181.0:qend_min=181.0:qend_std=0:qend_sum=181.0:qstart_avg=1.0:qstart_max=1.0:qstart_min=1.0:qstart_std=0:qstart_sum=1.0:ref_name_counter=RS_GCF_900114375.1_protein.faa_NZ_FOSV01000005.1_182@PF00015_full_PFAM.343.536--1:scovhsp_avg=93.3:scovhsp_max=93.3:scovhsp_min=93.3:scovhsp_std=0:scovhsp_sum=93.3:send_avg=180.0:send_max=180.0:send_min=180.0:send_std=0:send_sum=180.0:sstart_avg=1.0:sstart_max=1.0:sstart_min=1.0:sstart_std=0:sstart_sum=1.0])0.961:0.0281191[&&NHX:Sample_counter=rhizpot1--2:Type_counter=GTDB--22||capture--2:besthit_avg=92.8:besthit_max=97.8:besthit_min=87.8:besthit_std=7.0710678118654755:besthit_sum=185.6:bitscore_avg=284.0:bitscore_max=301.0:bitscore_min=267.0:bitscore_std=24.041630560342615:bitscore_sum=568.0:capture_class_counter=c__Desulfuromonadia--1||c__Gammaproteobacteria--1:capture_domain_counter=d__Bacteria--2:capture_family_counter=f__BM515--1||f__Shewanellaceae--1:capture_genus_counter=g__BM515--1||g__Shewanella--1:capture_order_counter=o__Desulfuromonadales--1||o__Enterobacterales--1:capture_phylum_counter=p__Desulfobacterota--1||p__Proteobacteria--1:capture_species_counter=s__BM515 sp002869635--1||s__Shewanella sp017354945--1:evalue_avg=4.590000000000127e-92:evalue_max=9.18e-92:evalue_min=2.54e-105:evalue_std=6.491240251292326e-92:evalue_sum=9.180000000000253e-92:evoltype=D:gapopen_avg=1.0:gapopen_max=1.0:gapopen_min=1.0:gapopen_std=0.0:gapopen_sum=2.0:gtdb_class_counter=c__Alphaproteobacteria--22:gtdb_domain_counter=d__Bacteria--22:gtdb_family_counter=f__Beijerinckiaceae--22:gtdb_genus_counter=g__Methylobacterium--22:gtdb_order_counter=o__Rhizobiales--22:gtdb_phylum_counter=p__Proteobacteria--22:gtdb_species_counter=s__Methylobacterium brachythecii--2||s__Methylobacterium extorquens--1||s__Methylobacterium gnaphalii--1||s__Methylobacterium haplocladii--1||s__Methylobacterium oxalidis--1||s__Methylobacterium populi_A--1||s__Methylobacterium rhodesianum--1||s__Methylobacterium rhodinum--1||s__Methylobacterium salsuginis--1||s__Methylobacterium soli--1||s__Methylobacterium sp001423405--1||s__Methylobacterium sp001425465--1||s__Methylobacterium sp001542815--1||s__Methylobacterium sp003111705--1||s__Methylobacterium sp003201865--1||s__Methylobacterium sp005502455--1||s__Methylobacterium sp008040035--1||s__Methylobacterium sp008806345--1||s__Methylobacterium sp014191355--1||s__Methylobacterium thiocyanatum--1||s__Methylobacterium zatmanii--1:heptad_counter=MCP-44H--24:lbd_counter=:lca=d__Bacteria:lca_tree=g__Methylobacterium:length_avg=181.0:length_max=181.0:length_min=181.0:length_std=0.0:length_sum=362.0:mismatch_avg=12.0:mismatch_max=21.0:mismatch_min=3.0:mismatch_std=12.727922061357855:mismatch_sum=24.0:name=N159741:qcovhsp_avg=100.0:qcovhsp_max=100.0:qcovhsp_min=100.0:qcovhsp_std=0.0:qcovhsp_sum=200.0:qend_avg=180.5:qend_max=181.0:qend_min=180.0:qend_std=0.7071067811865476:qend_sum=361.0:qstart_avg=1.0:qstart_max=1.0:qstart_min=1.0:qstart_std=0.0:qstart_sum=2.0:ref_name_counter=RS_GCF_014199985.1_protein.faa_NZ_JACHOS010000002.1_189@PF00015_full_PFAM.346.540--1||RS_GCF_900114375.1_protein.faa_NZ_FOSV01000005.1_182@PF00015_full_PFAM.343.536--1:scovhsp_avg=93.3:scovhsp_max=93.3:scovhsp_min=93.3:scovhsp_std=0.0:scovhsp_sum=186.6:send_avg=180.5:send_max=181.0:send_min=180.0:send_std=0.7071067811865476:send_sum=361.0:sstart_avg=1.0:sstart_max=1.0:sstart_min=1.0:sstart_std=0.0:sstart_sum=2.0])0.963:0.0204387[&&NHX:Sample_counter=rhizpot1--2:Type_counter=GTDB--23||capture--2:besthit_avg=92.8:besthit_max=97.8:besthit_min=87.8:besthit_std=7.0710678118654755:besthit_sum=185.6:bitscore_avg=284.0:bitscore_max=301.0:bitscore_min=267.0:bitscore_std=24.041630560342615:bitscore_sum=568.0:capture_class_counter=c__Desulfuromonadia--1||c__Gammaproteobacteria--1:capture_domain_counter=d__Bacteria--2:capture_family_counter=f__BM515--1||f__Shewanellaceae--1:capture_genus_counter=g__BM515--1||g__Shewanella--1:capture_order_counter=o__Desulfuromonadales--1||o__Enterobacterales--1:capture_phylum_counter=p__Desulfobacterota--1||p__Proteobacteria--1:capture_species_counter=s__BM515 sp002869635--1||s__Shewanella sp017354945--1:evalue_avg=4.590000000000127e-92:evalue_max=9.18e-92:evalue_min=2.54e-105:evalue_std=6.491240251292326e-92:evalue_sum=9.180000000000253e-92:evoltype=D:gapopen_avg=1.0:gapopen_max=1.0:gapopen_min=1.0:gapopen_std=0.0:gapopen_sum=2.0:gtdb_class_counter=c__Alphaproteobacteria--23:gtdb_domain_counter=d__Bacteria--23:gtdb_family_counter=f__Beijerinckiaceae--23:gtdb_genus_counter=g__Methylobacterium--23:gtdb_order_counter=o__Rhizobiales--23:gtdb_phylum_counter=p__Proteobacteria--23:gtdb_species_counter=s__Methylobacterium brachythecii--2||s__Methylobacterium extorquens--1||s__Methylobacterium gnaphalii--1||s__Methylobacterium haplocladii--1||s__Methylobacterium oxalidis--1||s__Methylobacterium populi_A--1||s__Methylobacterium rhodesianum--1||s__Methylobacterium rhodinum--1||s__Methylobacterium salsuginis--1||s__Methylobacterium segetis--1||s__Methylobacterium soli--1||s__Methylobacterium sp001423405--1||s__Methylobacterium sp001425465--1||s__Methylobacterium sp001542815--1||s__Methylobacterium sp003111705--1||s__Methylobacterium sp003201865--1||s__Methylobacterium sp005502455--1||s__Methylobacterium sp008040035--1||s__Methylobacterium sp008806345--1||s__Methylobacterium sp014191355--1||s__Methylobacterium thiocyanatum--1||s__Methylobacterium zatmanii--1:heptad_counter=MCP-44H--25:lbd_counter=:lca=d__Bacteria:lca_tree=g__Methylobacterium:length_avg=181.0:length_max=181.0:length_min=181.0:length_std=0.0:length_sum=362.0:mismatch_avg=12.0:mismatch_max=21.0:mismatch_min=3.0:mismatch_std=12.727922061357855:mismatch_sum=24.0:name=N159742:qcovhsp_avg=100.0:qcovhsp_max=100.0:qcovhsp_min=100.0:qcovhsp_std=0.0:qcovhsp_sum=200.0:qend_avg=180.5:qend_max=181.0:qend_min=180.0:qend_std=0.7071067811865476:qend_sum=361.0:qstart_avg=1.0:qstart_max=1.0:qstart_min=1.0:qstart_std=0.0:qstart_sum=2.0:ref_name_counter=RS_GCF_014199985.1_protein.faa_NZ_JACHOS010000002.1_189@PF00015_full_PFAM.346.540--1||RS_GCF_900114375.1_protein.faa_NZ_FOSV01000005.1_182@PF00015_full_PFAM.343.536--1:scovhsp_avg=93.3:scovhsp_max=93.3:scovhsp_min=93.3:scovhsp_std=0.0:scovhsp_sum=186.6:send_avg=180.5:send_max=181.0:send_min=180.0:send_std=0.7071067811865476:send_sum=361.0:sstart_avg=1.0:sstart_max=1.0:sstart_min=1.0:sstart_std=0.0:sstart_sum=2.0])0.842:0.00795121[&&NHX:Sample_counter=rhizpot1--2:Type_counter=GTDB--27||capture--2:besthit_avg=92.8:besthit_max=97.8:besthit_min=87.8:besthit_std=7.0710678118654755:besthit_sum=185.6:bitscore_avg=284.0:bitscore_max=301.0:bitscore_min=267.0:bitscore_std=24.041630560342615:bitscore_sum=568.0:capture_class_counter=c__Desulfuromonadia--1||c__Gammaproteobacteria--1:capture_domain_counter=d__Bacteria--2:capture_family_counter=f__BM515--1||f__Shewanellaceae--1:capture_genus_counter=g__BM515--1||g__Shewanella--1:capture_order_counter=o__Desulfuromonadales--1||o__Enterobacterales--1:capture_phylum_counter=p__Desulfobacterota--1||p__Proteobacteria--1:capture_species_counter=s__BM515 sp002869635--1||s__Shewanella sp017354945--1:evalue_avg=4.590000000000127e-92:evalue_max=9.18e-92:evalue_min=2.54e-105:evalue_std=6.491240251292326e-92:evalue_sum=9.180000000000253e-92:evoltype=D:gapopen_avg=1.0:gapopen_max=1.0:gapopen_min=1.0:gapopen_std=0.0:gapopen_sum=2.0:gtdb_class_counter=c__Alphaproteobacteria--27:gtdb_domain_counter=d__Bacteria--27:gtdb_family_counter=f__Beijerinckiaceae--27:gtdb_genus_counter=g__Methylobacterium--27:gtdb_order_counter=o__Rhizobiales--27:gtdb_phylum_counter=p__Proteobacteria--27:gtdb_species_counter=s__Methylobacterium brachythecii--2||s__Methylobacterium durans--1||s__Methylobacterium extorquens--1||s__Methylobacterium gnaphalii--1||s__Methylobacterium haplocladii--1||s__Methylobacterium oxalidis--1||s__Methylobacterium populi_A--1||s__Methylobacterium rhodesianum--1||s__Methylobacterium rhodinum--1||s__Methylobacterium salsuginis--1||s__Methylobacterium segetis--2||s__Methylobacterium soli--2||s__Methylobacterium sp001423405--1||s__Methylobacterium sp001425465--1||s__Methylobacterium sp001542815--1||s__Methylobacterium sp003111705--1||s__Methylobacterium sp003201865--1||s__Methylobacterium sp005502455--1||s__Methylobacterium sp008040035--1||s__Methylobacterium sp008806345--2||s__Methylobacterium sp014191355--1||s__Methylobacterium thiocyanatum--1||s__Methylobacterium zatmanii--1:heptad_counter=MCP-44H--29:lbd_counter=:lca=d__Bacteria:lca_tree=g__Methylobacterium:length_avg=181.0:length_max=181.0:length_min=181.0:length_std=0.0:length_sum=362.0:mismatch_avg=12.0:mismatch_max=21.0:mismatch_min=3.0:mismatch_std=12.727922061357855:mismatch_sum=24.0:name=N159743:qcovhsp_avg=100.0:qcovhsp_max=100.0:qcovhsp_min=100.0:qcovhsp_std=0.0:qcovhsp_sum=200.0:qend_avg=180.5:qend_max=181.0:qend_min=180.0:qend_std=0.7071067811865476:qend_sum=361.0:qstart_avg=1.0:qstart_max=1.0:qstart_min=1.0:qstart_std=0.0:qstart_sum=2.0:ref_name_counter=RS_GCF_014199985.1_protein.faa_NZ_JACHOS010000002.1_189@PF00015_full_PFAM.346.540--1||RS_GCF_900114375.1_protein.faa_NZ_FOSV01000005.1_182@PF00015_full_PFAM.343.536--1:scovhsp_avg=93.3:scovhsp_max=93.3:scovhsp_min=93.3:scovhsp_std=0.0:scovhsp_sum=186.6:send_avg=180.5:send_max=181.0:send_min=180.0:send_std=0.7071067811865476:send_sum=361.0:sstart_avg=1.0:sstart_max=1.0:sstart_min=1.0:sstart_std=0.0:sstart_sum=2.0],((GB_GCA_002778835.1_protein.faa_PEZA01000076.1_76@PF00015_full_PFAM.348.537:0.0212646[&&NHX:Type=GTDB:gtdb_class=c__Alphaproteobacteria:gtdb_domain=d__Bacteria:gtdb_family=f__Beijerinckiaceae:gtdb_genus=g__Methylobacterium:gtdb_order=o__Rhizobiales:gtdb_phylum=p__Proteobacteria:gtdb_species=s__Methylobacterium sp002778835:heptad=MCP-44H:species=d__Bacteria_p__Proteobacteria_c__Alphaproteobacteria_o__Rhizobiales_f__Beijerinckiaceae_g__Methylobacterium_s__Methylobacterium sp002778835],(((RS_GCF_902141855.1_protein.faa_NZ_CABFVH010000033.1_44@PF00015_full_PFAM.346.538:0.00383112[&&NHX:Type=GTDB:gtdb_class=c__Alphaproteobacteria:gtdb_domain=d__Bacteria:gtdb_family=f__Beijerinckiaceae:gtdb_genus=g__Methylobacterium:gtdb_order=o__Rhizobiales:gtdb_phylum=p__Proteobacteria:gtdb_species=s__Methylobacterium dankookense:heptad=MCP-44H:species=d__Bacteria_p__Proteobacteria_c__Alphaproteobacteria_o__Rhizobiales_f__Beijerinckiaceae_g__Methylobacterium_s__Methylobacterium dankookense],(RS_GCF_003173735.1_protein.faa_NZ_CP029551.1_3229@PF00015_full_PFAM.349.541:0.0154465[&&NHX:Type=GTDB:gtdb_class=c__Alphaproteobacteria:gtdb_domain=d__Bacteria:gtdb_family=f__Beijerinckiaceae:gtdb_genus=g__Methylobacterium:gtdb_order=o__Rhizobiales:gtdb_phylum=p__Proteobacteria:gtdb_species=s__Methylobacterium radiodurans:heptad=MCP-44H:species=d__Bacteria_p__Proteobacteria_c__Alphaproteobacteria_o__Rhizobiales_f__Beijerinckiaceae_g__Methylobacterium_s__Methylobacterium radiodurans],RS_GCF_902141845.1_protein.faa_NZ_CABFPH010000222.1_1@PF00015_full_PFAM.340.523:0.00406186[&&NHX:Type=GTDB:gtdb_class=c__Alphaproteobacteria:gtdb_domain=d__Bacteria:gtdb_family=f__Beijerinckiaceae:gtdb_genus=g__Methylobacterium:gtdb_order=o__Rhizobiales:gtdb_phylum=p__Proteobacteria:gtdb_species=s__Methylobacterium symbioticum:heptad=MCP-44H:species=d__Bacteria_p__Proteobacteria_c__Alphaproteobacteria_o__Rhizobiales_f__Beijerinckiaceae_g__Methylobacterium_s__Methylobacterium symbioticum])0:5e-09[&&NHX:Sample_counter=:Type_counter=GTDB--2:capture_class_counter=:capture_domain_counter=:capture_family_counter=:capture_genus_counter=:capture_order_counter=:capture_phylum_counter=:capture_species_counter=:evoltype=D:gtdb_class_counter=c__Alphaproteobacteria--2:gtdb_domain_counter=d__Bacteria--2:gtdb_family_counter=f__Beijerinckiaceae--2:gtdb_genus_counter=g__Methylobacterium--2:gtdb_order_counter=o__Rhizobiales--2:gtdb_phylum_counter=p__Proteobacteria--2:gtdb_species_counter=s__Methylobacterium radiodurans--1||s__Methylobacterium symbioticum--1:heptad_counter=MCP-44H--2:lbd_counter=:lca=d__Bacteria:lca_tree=g__Methylobacterium:name=N159748:ref_name_counter=])0.941:0.0175558[&&NHX:Sample_counter=:Type_counter=GTDB--3:capture_class_counter=:capture_domain_counter=:capture_family_counter=:capture_genus_counter=:capture_order_counter=:capture_phylum_counter=:capture_species_counter=:evoltype=D:gtdb_class_counter=c__Alphaproteobacteria--3:gtdb_domain_counter=d__Bacteria--3:gtdb_family_counter=f__Beijerinckiaceae--3:gtdb_genus_counter=g__Methylobacterium--3:gtdb_order_counter=o__Rhizobiales--3:gtdb_phylum_counter=p__Proteobacteria--3:gtdb_species_counter=s__Methylobacterium dankookense--1||s__Methylobacterium radiodurans--1||s__Methylobacterium symbioticum--1:heptad_counter=MCP-44H--3:lbd_counter=:lca=d__Bacteria:lca_tree=g__Methylobacterium:name=N159749:ref_name_counter=],(RS_GCF_008039875.1_protein.faa_NZ_VRUU01000240.1_1@PF00015_full_PFAM.86.277:0.0193594[&&NHX:Type=GTDB:gtdb_class=c__Alphaproteobacteria:gtdb_domain=d__Bacteria:gtdb_family=f__Beijerinckiaceae:gtdb_genus=g__Methylobacterium:gtdb_order=o__Rhizobiales:gtdb_phylum=p__Proteobacteria:gtdb_species=s__Methylobacterium sp008039875:heptad=MCP-44H:species=d__Bacteria_p__Proteobacteria_c__Alphaproteobacteria_o__Rhizobiales_f__Beijerinckiaceae_g__Methylobacterium_s__Methylobacterium sp008039875],RS_GCF_008040045.1_protein.faa_NZ_VRVF01000048.1_35@PF00015_full_PFAM.349.536:0.00278305[&&NHX:Type=GTDB:gtdb_class=c__Alphaproteobacteria:gtdb_domain=d__Bacteria:gtdb_family=f__Beijerinckiaceae:gtdb_genus=g__Methylobacterium:gtdb_order=o__Rhizobiales:gtdb_phylum=p__Proteobacteria:gtdb_species=s__Methylobacterium sp008040045:heptad=MCP-44H:species=d__Bacteria_p__Proteobacteria_c__Alphaproteobacteria_o__Rhizobiales_f__Beijerinckiaceae_g__Methylobacterium_s__Methylobacterium sp008040045])0.782:0.00787438[&&NHX:Sample_counter=:Type_counter=GTDB--2:capture_class_counter=:capture_domain_counter=:capture_family_counter=:capture_genus_counter=:capture_order_counter=:capture_phylum_counter=:capture_species_counter=:evoltype=D:gtdb_class_counter=c__Alphaproteobacteria--2:gtdb_domain_counter=d__Bacteria--2:gtdb_family_counter=f__Beijerinckiaceae--2:gtdb_genus_counter=g__Methylobacterium--2:gtdb_order_counter=o__Rhizobiales--2:gtdb_phylum_counter=p__Proteobacteria--2:gtdb_species_counter=s__Methylobacterium sp008039875--1||s__Methylobacterium sp008040045--1:heptad_counter=MCP-44H--2:lbd_counter=:lca=d__Bacteria:lca_tree=g__Methylobacterium:name=N159752:ref_name_counter=])0.273:0.00712366[&&NHX:Sample_counter=:Type_counter=GTDB--5:capture_class_counter=:capture_domain_counter=:capture_family_counter=:capture_genus_counter=:capture_order_counter=:capture_phylum_counter=:capture_species_counter=:evoltype=D:gtdb_class_counter=c__Alphaproteobacteria--5:gtdb_domain_counter=d__Bacteria--5:gtdb_family_counter=f__Beijerinckiaceae--5:gtdb_genus_counter=g__Methylobacterium--5:gtdb_order_counter=o__Rhizobiales--5:gtdb_phylum_counter=p__Proteobacteria--5:gtdb_species_counter=s__Methylobacterium dankookense--1||s__Methylobacterium radiodurans--1||s__Methylobacterium sp008039875--1||s__Methylobacterium sp008040045--1||s__Methylobacterium symbioticum--1:heptad_counter=MCP-44H--5:lbd_counter=:lca=d__Bacteria:lca_tree=g__Methylobacterium:name=N159753:ref_name_counter=],(((RS_GCF_900103445.1_protein.faa_NZ_FNHS01000005.1_334@PF00015_full_PFAM.360.542:0.00830078[&&NHX:Type=GTDB:gtdb_class=c__Alphaproteobacteria:gtdb_domain=d__Bacteria:gtdb_family=f__Beijerinckiaceae:gtdb_genus=g__Methylobacterium:gtdb_order=o__Rhizobiales:gtdb_phylum=p__Proteobacteria:gtdb_species=s__Methylobacterium phyllostachyos:heptad=MCP-44H:species=d__Bacteria_p__Proteobacteria_c__Alphaproteobacteria_o__Rhizobiales_f__Beijerinckiaceae_g__Methylobacterium_s__Methylobacterium phyllostachyos],(((RS_GCF_001455965.1_protein.faa_NZ_LKKO01000031.1_47@PF00015_full_PFAM.347.539:5e-09[&&NHX:Type=GTDB:gtdb_class=c__Alphaproteobacteria:gtdb_domain=d__Bacteria:gtdb_family=f__Beijerinckiaceae:gtdb_genus=g__Methylobacterium:gtdb_order=o__Rhizobiales:gtdb_phylum=p__Proteobacteria:gtdb_species=s__Methylobacterium sp001455965:heptad=MCP-44H:species=d__Bacteria_p__Proteobacteria_c__Alphaproteobacteria_o__Rhizobiales_f__Beijerinckiaceae_g__Methylobacterium_s__Methylobacterium sp001455965],RS_GCF_001455965.1_protein.faa_NZ_LKKO01000064.1_31@PF00015_full_PFAM.330.521:5e-09[&&NHX:Type=GTDB:gtdb_class=c__Alphaproteobacteria:gtdb_domain=d__Bacteria:gtdb_family=f__Beijerinckiaceae:gtdb_genus=g__Methylobacterium:gtdb_order=o__Rhizobiales:gtdb_phylum=p__Proteobacteria:gtdb_species=s__Methylobacterium sp001455965:heptad=MCP-44H:species=d__Bacteria_p__Proteobacteria_c__Alphaproteobacteria_o__Rhizobiales_f__Beijerinckiaceae_g__Methylobacterium_s__Methylobacterium sp001455965])0.771:0.0053244[&&NHX:Sample_counter=:Type_counter=GTDB--2:capture_class_counter=:capture_domain_counter=:capture_family_counter=:capture_genus_counter=:capture_order_counter=:capture_phylum_counter=:capture_species_counter=:evoltype=D:gtdb_class_counter=c__Alphaproteobacteria--2:gtdb_domain_counter=d__Bacteria--2:gtdb_family_counter=f__Beijerinckiaceae--2:gtdb_genus_counter=g__Methylobacterium--2:gtdb_order_counter=o__Rhizobiales--2:gtdb_phylum_counter=p__Proteobacteria--2:gtdb_species_counter=s__Methylobacterium sp001455965--2:heptad_counter=MCP-44H--2:lbd_counter=:lca=d__Bacteria:lca_tree=s__Methylobacterium sp001455965:name=N159757:ref_name_counter=],RS_GCF_900114535.1_protein.faa_NZ_FOTK01000043.1_47@PF00015_full_PFAM.49.223:0.0209695[&&NHX:Type=GTDB:gtdb_class=c__Alphaproteobacteria:gtdb_domain=d__Bacteria:gtdb_family=f__Beijerinckiaceae:gtdb_genus=g__Methylobacterium:gtdb_order=o__Rhizobiales:gtdb_phylum=p__Proteobacteria:gtdb_species=s__Methylobacterium pseudosasicola:heptad=MCP-44H:species=d__Bacteria_p__Proteobacteria_c__Alphaproteobacteria_o__Rhizobiales_f__Beijerinckiaceae_g__Methylobacterium_s__Methylobacterium pseudosasicola])0.793:0.00775925[&&NHX:Sample_counter=:Type_counter=GTDB--3:capture_class_counter=:capture_domain_counter=:capture_family_counter=:capture_genus_counter=:capture_order_counter=:capture_phylum_counter=:capture_species_counter=:evoltype=D:gtdb_class_counter=c__Alphaproteobacteria--3:gtdb_domain_counter=d__Bacteria--3:gtdb_family_counter=f__Beijerinckiaceae--3:gtdb_genus_counter=g__Methylobacterium--3:gtdb_order_counter=o__Rhizobiales--3:gtdb_phylum_counter=p__Proteobacteria--3:gtdb_species_counter=s__Methylobacterium pseudosasicola--1||s__Methylobacterium sp001455965--2:heptad_counter=MCP-44H--3:lbd_counter=:lca=d__Bacteria:lca_tree=g__Methylobacterium:name=N159759:ref_name_counter=],((RS_GCF_017833295.1_protein.faa_NZ_JAFIBW010000001.1_3428@PF00015_full_PFAM.340.522:0.00411824[&&NHX:Type=GTDB:gtdb_class=c__Alphaproteobacteria:gtdb_domain=d__Bacteria:gtdb_family=f__Beijerinckiaceae:gtdb_genus=g__Methylobacterium:gtdb_order=o__Rhizobiales:gtdb_phylum=p__Proteobacteria:gtdb_species=s__Methylobacterium sp017833295:heptad=MCP-44H:species=d__Bacteria_p__Proteobacteria_c__Alphaproteobacteria_o__Rhizobiales_f__Beijerinckiaceae_g__Methylobacterium_s__Methylobacterium sp017833295],RS_GCF_900103445.1_protein.faa_NZ_FNHS01000023.1_19@PF00015_full_PFAM.333.522:0.0158352[&&NHX:Type=GTDB:gtdb_class=c__Alphaproteobacteria:gtdb_domain=d__Bacteria:gtdb_family=f__Beijerinckiaceae:gtdb_genus=g__Methylobacterium:gtdb_order=o__Rhizobiales:gtdb_phylum=p__Proteobacteria:gtdb_species=s__Methylobacterium phyllostachyos:heptad=MCP-44H:species=d__Bacteria_p__Proteobacteria_c__Alphaproteobacteria_o__Rhizobiales_f__Beijerinckiaceae_g__Methylobacterium_s__Methylobacterium phyllostachyos])0.94:0.0119251[&&NHX:Sample_counter=:Type_counter=GTDB--2:capture_class_counter=:capture_domain_counter=:capture_family_counter=:capture_genus_counter=:capture_order_counter=:capture_phylum_counter=:capture_species_counter=:evoltype=D:gtdb_class_counter=c__Alphaproteobacteria--2:gtdb_domain_counter=d__Bacteria--2:gtdb_family_counter=f__Beijerinckiaceae--2:gtdb_genus_counter=g__Methylobacterium--2:gtdb_order_counter=o__Rhizobiales--2:gtdb_phylum_counter=p__Proteobacteria--2:gtdb_species_counter=s__Methylobacterium phyllostachyos--1||s__Methylobacterium sp017833295--1:heptad_counter=MCP-44H--2:lbd_counter=:lca=d__Bacteria:lca_tree=g__Methylobacterium:name=N159762:ref_name_counter=],RS_GCF_017833295.1_protein.faa_NZ_JAFIBW010000001.1_5279@PF00015_full_PFAM.362.542:5e-09[&&NHX:Type=GTDB:gtdb_class=c__Alphaproteobacteria:gtdb_domain=d__Bacteria:gtdb_family=f__Beijerinckiaceae:gtdb_genus=g__Methylobacterium:gtdb_order=o__Rhizobiales:gtdb_phylum=p__Proteobacteria:gtdb_species=s__Methylobacterium sp017833295:heptad=MCP-44H:species=d__Bacteria_p__Proteobacteria_c__Alphaproteobacteria_o__Rhizobiales_f__Beijerinckiaceae_g__Methylobacterium_s__Methylobacterium sp017833295])0.91:0.00945192[&&NHX:Sample_counter=:Type_counter=GTDB--3:capture_class_counter=:capture_domain_counter=:capture_family_counter=:capture_genus_counter=:capture_order_counter=:capture_phylum_counter=:capture_species_counter=:evoltype=D:gtdb_class_counter=c__Alphaproteobacteria--3:gtdb_domain_counter=d__Bacteria--3:gtdb_family_counter=f__Beijerinckiaceae--3:gtdb_genus_counter=g__Methylobacterium--3:gtdb_order_counter=o__Rhizobiales--3:gtdb_phylum_counter=p__Proteobacteria--3:gtdb_species_counter=s__Methylobacterium phyllostachyos--1||s__Methylobacterium sp017833295--2:heptad_counter=MCP-44H--3:lbd_counter=:lca=d__Bacteria:lca_tree=g__Methylobacterium:name=N159764:ref_name_counter=])0.069:9.9185e-05[&&NHX:Sample_counter=:Type_counter=GTDB--6:capture_class_counter=:capture_domain_counter=:capture_family_counter=:capture_genus_counter=:capture_order_counter=:capture_phylum_counter=:capture_species_counter=:evoltype=D:gtdb_class_counter=c__Alphaproteobacteria--6:gtdb_domain_counter=d__Bacteria--6:gtdb_family_counter=f__Beijerinckiaceae--6:gtdb_genus_counter=g__Methylobacterium--6:gtdb_order_counter=o__Rhizobiales--6:gtdb_phylum_counter=p__Proteobacteria--6:gtdb_species_counter=s__Methylobacterium phyllostachyos--1||s__Methylobacterium pseudosasicola--1||s__Methylobacterium sp001455965--2||s__Methylobacterium sp017833295--2:heptad_counter=MCP-44H--6:lbd_counter=:lca=d__Bacteria:lca_tree=g__Methylobacterium:name=N159765:ref_name_counter=])0.725:0.00218935[&&NHX:Sample_counter=:Type_counter=GTDB--7:capture_class_counter=:capture_domain_counter=:capture_family_counter=:capture_genus_counter=:capture_order_counter=:capture_phylum_counter=:capture_species_counter=:evoltype=D:gtdb_class_counter=c__Alphaproteobacteria--7:gtdb_domain_counter=d__Bacteria--7:gtdb_family_counter=f__Beijerinckiaceae--7:gtdb_genus_counter=g__Methylobacterium--7:gtdb_order_counter=o__Rhizobiales--7:gtdb_phylum_counter=p__Proteobacteria--7:gtdb_species_counter=s__Methylobacterium phyllostachyos--2||s__Methylobacterium pseudosasicola--1||s__Methylobacterium sp001455965--2||s__Methylobacterium sp017833295--2:heptad_counter=MCP-44H--7:lbd_counter=:lca=d__Bacteria:lca_tree=g__Methylobacterium:name=N159766:ref_name_counter=],(RS_GCF_009806555.1_protein.faa_NZ_VUOK01000058.1_34@PF00015_full_PFAM.360.541:0.0041742[&&NHX:Type=GTDB:gtdb_class=c__Alphaproteobacteria:gtdb_domain=d__Bacteria:gtdb_family=f__Beijerinckiaceae:gtdb_genus=g__Methylobacterium:gtdb_order=o__Rhizobiales:gtdb_phylum=p__Proteobacteria:gtdb_species=s__Methylobacterium sp009806555:heptad=MCP-44H:species=d__Bacteria_p__Proteobacteria_c__Alphaproteobacteria_o__Rhizobiales_f__Beijerinckiaceae_g__Methylobacterium_s__Methylobacterium sp009806555],((RS_GCF_900112625.1_protein.faa_NZ_FOMM01000059.1_6@PF00015_full_PFAM.80.262:0[&&NHX:Type=GTDB:gtdb_class=c__Alphaproteobacteria:gtdb_domain=d__Bacteria:gtdb_family=f__Beijerinckiaceae:gtdb_genus=g__Methylobacterium:gtdb_order=o__Rhizobiales:gtdb_phylum=p__Proteobacteria:gtdb_species=s__Methylobacterium sp900112625:heptad=MCP-44H:species=d__Bacteria_p__Proteobacteria_c__Alphaproteobacteria_o__Rhizobiales_f__Beijerinckiaceae_g__Methylobacterium_s__Methylobacterium sp900112625],RS_GCF_900112625.1_protein.faa_NZ_FOMM01000043.1_32@PF00015_full_PFAM.80.262:0[&&NHX:Type=GTDB:gtdb_class=c__Alphaproteobacteria:gtdb_domain=d__Bacteria:gtdb_family=f__Beijerinckiaceae:gtdb_genus=g__Methylobacterium:gtdb_order=o__Rhizobiales:gtdb_phylum=p__Proteobacteria:gtdb_species=s__Methylobacterium sp900112625:heptad=MCP-44H:species=d__Bacteria_p__Proteobacteria_c__Alphaproteobacteria_o__Rhizobiales_f__Beijerinckiaceae_g__Methylobacterium_s__Methylobacterium sp900112625]):5e-09[&&NHX:Sample_counter=:Type_counter=GTDB--2:capture_class_counter=:capture_domain_counter=:capture_family_counter=:capture_genus_counter=:capture_order_counter=:capture_phylum_counter=:capture_species_counter=:evoltype=D:gtdb_class_counter=c__Alphaproteobacteria--2:gtdb_domain_counter=d__Bacteria--2:gtdb_family_counter=f__Beijerinckiaceae--2:gtdb_genus_counter=g__Methylobacterium--2:gtdb_order_counter=o__Rhizobiales--2:gtdb_phylum_counter=p__Proteobacteria--2:gtdb_species_counter=s__Methylobacterium sp900112625--2:heptad_counter=MCP-44H--2:lbd_counter=:lca=d__Bacteria:lca_tree=s__Methylobacterium sp900112625:name=N159770:ref_name_counter=],RS_GCF_900112625.1_protein.faa_NZ_FOMM01000005.1_245@PF00015_full_PFAM.362.540:5e-09[&&NHX:Type=GTDB:gtdb_class=c__Alphaproteobacteria:gtdb_domain=d__Bacteria:gtdb_family=f__Beijerinckiaceae:gtdb_genus=g__Methylobacterium:gtdb_order=o__Rhizobiales:gtdb_phylum=p__Proteobacteria:gtdb_species=s__Methylobacterium sp900112625:heptad=MCP-44H:species=d__Bacteria_p__Proteobacteria_c__Alphaproteobacteria_o__Rhizobiales_f__Beijerinckiaceae_g__Methylobacterium_s__Methylobacterium sp900112625])0.811:5e-09[&&NHX:Sample_counter=:Type_counter=GTDB--3:capture_class_counter=:capture_domain_counter=:capture_family_counter=:capture_genus_counter=:capture_order_counter=:capture_phylum_counter=:capture_species_counter=:evoltype=D:gtdb_class_counter=c__Alphaproteobacteria--3:gtdb_domain_counter=d__Bacteria--3:gtdb_family_counter=f__Beijerinckiaceae--3:gtdb_genus_counter=g__Methylobacterium--3:gtdb_order_counter=o__Rhizobiales--3:gtdb_phylum_counter=p__Proteobacteria--3:gtdb_species_counter=s__Methylobacterium sp900112625--3:heptad_counter=MCP-44H--3:lbd_counter=:lca=d__Bacteria:lca_tree=s__Methylobacterium sp900112625:name=N159772:ref_name_counter=])0.81:0.00410816[&&NHX:Sample_counter=:Type_counter=GTDB--4:capture_class_counter=:capture_domain_counter=:capture_family_counter=:capture_genus_counter=:capture_order_counter=:capture_phylum_counter=:capture_species_counter=:evoltype=D:gtdb_class_counter=c__Alphaproteobacteria--4:gtdb_domain_counter=d__Bacteria--4:gtdb_family_counter=f__Beijerinckiaceae--4:gtdb_genus_counter=g__Methylobacterium--4:gtdb_order_counter=o__Rhizobiales--4:gtdb_phylum_counter=p__Proteobacteria--4:gtdb_species_counter=s__Methylobacterium sp009806555--1||s__Methylobacterium sp900112625--3:heptad_counter=MCP-44H--4:lbd_counter=:lca=d__Bacteria:lca_tree=g__Methylobacterium:name=N159773:ref_name_counter=])0:5e-09[&&NHX:Sample_counter=:Type_counter=GTDB--11:capture_class_counter=:capture_domain_counter=:capture_family_counter=:capture_genus_counter=:capture_order_counter=:capture_phylum_counter=:capture_species_counter=:evoltype=D:gtdb_class_counter=c__Alphaproteobacteria--11:gtdb_domain_counter=d__Bacteria--11:gtdb_family_counter=f__Beijerinckiaceae--11:gtdb_genus_counter=g__Methylobacterium--11:gtdb_order_counter=o__Rhizobiales--11:gtdb_phylum_counter=p__Proteobacteria--11:gtdb_species_counter=s__Methylobacterium phyllostachyos--2||s__Methylobacterium pseudosasicola--1||s__Methylobacterium sp001455965--2||s__Methylobacterium sp009806555--1||s__Methylobacterium sp017833295--2||s__Methylobacterium sp900112625--3:heptad_counter=MCP-44H--11:lbd_counter=:lca=d__Bacteria:lca_tree=g__Methylobacterium:name=N159774:ref_name_counter=],((RS_GCF_900103195.1_protein.faa_NZ_FMWU01000014.1_1@PF00015_full_PFAM.353.538:5e-09[&&NHX:Type=GTDB:gtdb_class=c__Alphaproteobacteria:gtdb_domain=d__Bacteria:gtdb_family=f__Beijerinckiaceae:gtdb_genus=g__Methylobacterium:gtdb_order=o__Rhizobiales:gtdb_phylum=p__Proteobacteria:gtdb_species=s__Methylobacterium sp900103195:heptad=MCP-44H:species=d__Bacteria_p__Proteobacteria_c__Alphaproteobacteria_o__Rhizobiales_f__Beijerinckiaceae_g__Methylobacterium_s__Methylobacterium sp900103195],((RS_GCF_000364445.2_protein.faa_NZ_CP043538.1_278@PF00015_full_PFAM.338.525:5e-09[&&NHX:Type=GTDB:gtdb_class=c__Alphaproteobacteria:gtdb_domain=d__Bacteria:gtdb_family=f__Beijerinckiaceae:gtdb_genus=g__Methylobacterium:gtdb_order=o__Rhizobiales:gtdb_phylum=p__Proteobacteria:gtdb_species=s__Methylobacterium mesophilicum:heptad=MCP-44H:species=d__Bacteria_p__Proteobacteria_c__Alphaproteobacteria_o__Rhizobiales_f__Beijerinckiaceae_g__Methylobacterium_s__Methylobacterium mesophilicum],RS_GCF_000364445.2_protein.faa_NZ_CP043538.1_4660@PF00015_full_PFAM.357.540:5e-09[&&NHX:Type=GTDB:gtdb_class=c__Alphaproteobacteria:gtdb_domain=d__Bacteria:gtdb_family=f__Beijerinckiaceae:gtdb_genus=g__Methylobacterium:gtdb_order=o__Rhizobiales:gtdb_phylum=p__Proteobacteria:gtdb_species=s__Methylobacterium mesophilicum:heptad=MCP-44H:species=d__Bacteria_p__Proteobacteria_c__Alphaproteobacteria_o__Rhizobiales_f__Beijerinckiaceae_g__Methylobacterium_s__Methylobacterium mesophilicum])0.974:0.0120711[&&NHX:Sample_counter=:Type_counter=GTDB--2:capture_class_counter=:capture_domain_counter=:capture_family_counter=:capture_genus_counter=:capture_order_counter=:capture_phylum_counter=:capture_species_counter=:evoltype=D:gtdb_class_counter=c__Alphaproteobacteria--2:gtdb_domain_counter=d__Bacteria--2:gtdb_family_counter=f__Beijerinckiaceae--2:gtdb_genus_counter=g__Methylobacterium--2:gtdb_order_counter=o__Rhizobiales--2:gtdb_phylum_counter=p__Proteobacteria--2:gtdb_species_counter=s__Methylobacterium mesophilicum--2:heptad_counter=MCP-44H--2:lbd_counter=:lca=d__Bacteria:lca_tree=s__Methylobacterium mesophilicum:name=N159778:ref_name_counter=],(RS_GCF_014138435.1_protein.faa_NZ_JACJIM010000002.1_465@PF00015_full_PFAM.338.522:5e-09[&&NHX:Type=GTDB:gtdb_class=c__Alphaproteobacteria:gtdb_domain=d__Bacteria:gtdb_family=f__Beijerinckiaceae:gtdb_genus=g__Methylobacterium:gtdb_order=o__Rhizobiales:gtdb_phylum=p__Proteobacteria:gtdb_species=s__Methylobacterium fujisawaense:heptad=MCP-44H:species=d__Bacteria_p__Proteobacteria_c__Alphaproteobacteria_o__Rhizobiales_f__Beijerinckiaceae_g__Methylobacterium_s__Methylobacterium fujisawaense],RS_GCF_014138435.1_protein.faa_NZ_JACJIM010000004.1_586@PF00015_full_PFAM.360.540:5e-09[&&NHX:Type=GTDB:gtdb_class=c__Alphaproteobacteria:gtdb_domain=d__Bacteria:gtdb_family=f__Beijerinckiaceae:gtdb_genus=g__Methylobacterium:gtdb_order=o__Rhizobiales:gtdb_phylum=p__Proteobacteria:gtdb_species=s__Methylobacterium fujisawaense:heptad=MCP-44H:species=d__Bacteria_p__Proteobacteria_c__Alphaproteobacteria_o__Rhizobiales_f__Beijerinckiaceae_g__Methylobacterium_s__Methylobacterium fujisawaense])0.408:5e-09[&&NHX:Sample_counter=:Type_counter=GTDB--2:capture_class_counter=:capture_domain_counter=:capture_family_counter=:capture_genus_counter=:capture_order_counter=:capture_phylum_counter=:capture_species_counter=:evoltype=D:gtdb_class_counter=c__Alphaproteobacteria--2:gtdb_domain_counter=d__Bacteria--2:gtdb_family_counter=f__Beijerinckiaceae--2:gtdb_genus_counter=g__Methylobacterium--2:gtdb_order_counter=o__Rhizobiales--2:gtdb_phylum_counter=p__Proteobacteria--2:gtdb_species_counter=s__Methylobacterium fujisawaense--2:heptad_counter=MCP-44H--2:lbd_counter=:lca=d__Bacteria:lca_tree=s__Methylobacterium fujisawaense:name=N159781:ref_name_counter=])0.833:0.00398154[&&NHX:Sample_counter=:Type_counter=GTDB--4:capture_class_counter=:capture_domain_counter=:capture_family_counter=:capture_genus_counter=:capture_order_counter=:capture_phylum_counter=:capture_species_counter=:evoltype=D:gtdb_class_counter=c__Alphaproteobacteria--4:gtdb_domain_counter=d__Bacteria--4:gtdb_family_counter=f__Beijerinckiaceae--4:gtdb_genus_counter=g__Methylobacterium--4:gtdb_order_counter=o__Rhizobiales--4:gtdb_phylum_counter=p__Proteobacteria--4:gtdb_species_counter=s__Methylobacterium fujisawaense--2||s__Methylobacterium mesophilicum--2:heptad_counter=MCP-44H--4:lbd_counter=:lca=d__Bacteria:lca_tree=g__Methylobacterium:name=N159782:ref_name_counter=])0:5e-09[&&NHX:Sample_counter=:Type_counter=GTDB--5:capture_class_counter=:capture_domain_counter=:capture_family_counter=:capture_genus_counter=:capture_order_counter=:capture_phylum_counter=:capture_species_counter=:evoltype=D:gtdb_class_counter=c__Alphaproteobacteria--5:gtdb_domain_counter=d__Bacteria--5:gtdb_family_counter=f__Beijerinckiaceae--5:gtdb_genus_counter=g__Methylobacterium--5:gtdb_order_counter=o__Rhizobiales--5:gtdb_phylum_counter=p__Proteobacteria--5:gtdb_species_counter=s__Methylobacterium fujisawaense--2||s__Methylobacterium mesophilicum--2||s__Methylobacterium sp900103195--1:heptad_counter=MCP-44H--5:lbd_counter=:lca=d__Bacteria:lca_tree=g__Methylobacterium:name=N159783:ref_name_counter=],(RS_GCF_003697185.1_protein.faa_NZ_CP033231.1_1171@PF00015_full_PFAM.328.521:5e-09[&&NHX:Type=GTDB:gtdb_class=c__Alphaproteobacteria:gtdb_domain=d__Bacteria:gtdb_family=f__Beijerinckiaceae:gtdb_genus=g__Methylobacterium:gtdb_order=o__Rhizobiales:gtdb_phylum=p__Proteobacteria:gtdb_species=s__Methylobacterium brachiatum:heptad=MCP-44H:species=d__Bacteria_p__Proteobacteria_c__Alphaproteobacteria_o__Rhizobiales_f__Beijerinckiaceae_g__Methylobacterium_s__Methylobacterium brachiatum],((RS_GCF_008000895.1_protein.faa_NZ_CP042823.1_1674@PF00015_full_PFAM.332.521:0[&&NHX:Type=GTDB:gtdb_class=c__Alphaproteobacteria:gtdb_domain=d__Bacteria:gtdb_family=f__Beijerinckiaceae:gtdb_genus=g__Methylobacterium:gtdb_order=o__Rhizobiales:gtdb_phylum=p__Proteobacteria:gtdb_species=s__Methylobacterium sp008000895:heptad=MCP-44H:species=d__Bacteria_p__Proteobacteria_c__Alphaproteobacteria_o__Rhizobiales_f__Beijerinckiaceae_g__Methylobacterium_s__Methylobacterium sp008000895],RS_GCF_008040085.1_protein.faa_NZ_VRVG01000050.1_3@PF00015_full_PFAM.350.539:0[&&NHX:Type=GTDB:gtdb_class=c__Alphaproteobacteria:gtdb_domain=d__Bacteria:gtdb_family=f__Beijerinckiaceae:gtdb_genus=g__Methylobacterium:gtdb_order=o__Rhizobiales:gtdb_phylum=p__Proteobacteria:gtdb_species=s__Methylobacterium sp008040085:heptad=MCP-44H:species=d__Bacteria_p__Proteobacteria_c__Alphaproteobacteria_o__Rhizobiales_f__Beijerinckiaceae_g__Methylobacterium_s__Methylobacterium sp008040085]):5e-09[&&NHX:Sample_counter=:Type_counter=GTDB--2:capture_class_counter=:capture_domain_counter=:capture_family_counter=:capture_genus_counter=:capture_order_counter=:capture_phylum_counter=:capture_species_counter=:evoltype=D:gtdb_class_counter=c__Alphaproteobacteria--2:gtdb_domain_counter=d__Bacteria--2:gtdb_family_counter=f__Beijerinckiaceae--2:gtdb_genus_counter=g__Methylobacterium--2:gtdb_order_counter=o__Rhizobiales--2:gtdb_phylum_counter=p__Proteobacteria--2:gtdb_species_counter=s__Methylobacterium sp008000895--1||s__Methylobacterium sp008040085--1:heptad_counter=MCP-44H--2:lbd_counter=:lca=d__Bacteria:lca_tree=g__Methylobacterium:name=N159787:ref_name_counter=],RS_GCF_003697185.1_protein.faa_NZ_CP033231.1_1859@PF00015_full_PFAM.348.539:5e-09[&&NHX:Type=GTDB:gtdb_class=c__Alphaproteobacteria:gtdb_domain=d__Bacteria:gtdb_family=f__Beijerinckiaceae:gtdb_genus=g__Methylobacterium:gtdb_order=o__Rhizobiales:gtdb_phylum=p__Proteobacteria:gtdb_species=s__Methylobacterium brachiatum:heptad=MCP-44H:species=d__Bacteria_p__Proteobacteria_c__Alphaproteobacteria_o__Rhizobiales_f__Beijerinckiaceae_g__Methylobacterium_s__Methylobacterium brachiatum])0:5e-09[&&NHX:Sample_counter=:Type_counter=GTDB--3:capture_class_counter=:capture_domain_counter=:capture_family_counter=:capture_genus_counter=:capture_order_counter=:capture_phylum_counter=:capture_species_counter=:evoltype=D:gtdb_class_counter=c__Alphaproteobacteria--3:gtdb_domain_counter=d__Bacteria--3:gtdb_family_counter=f__Beijerinckiaceae--3:gtdb_genus_counter=g__Methylobacterium--3:gtdb_order_counter=o__Rhizobiales--3:gtdb_phylum_counter=p__Proteobacteria--3:gtdb_species_counter=s__Methylobacterium brachiatum--1||s__Methylobacterium sp008000895--1||s__Methylobacterium sp008040085--1:heptad_counter=MCP-44H--3:lbd_counter=:lca=d__Bacteria:lca_tree=g__Methylobacterium:name=N159789:ref_name_counter=])0.926:0.003807[&&NHX:Sample_counter=:Type_counter=GTDB--4:capture_class_counter=:capture_domain_counter=:capture_family_counter=:capture_genus_counter=:capture_order_counter=:capture_phylum_counter=:capture_species_counter=:evoltype=D:gtdb_class_counter=c__Alphaproteobacteria--4:gtdb_domain_counter=d__Bacteria--4:gtdb_family_counter=f__Beijerinckiaceae--4:gtdb_genus_counter=g__Methylobacterium--4:gtdb_order_counter=o__Rhizobiales--4:gtdb_phylum_counter=p__Proteobacteria--4:gtdb_species_counter=s__Methylobacterium brachiatum--2||s__Methylobacterium sp008000895--1||s__Methylobacterium sp008040085--1:heptad_counter=MCP-44H--4:lbd_counter=:lca=d__Bacteria:lca_tree=g__Methylobacterium:name=N159790:ref_name_counter=])0:6e-09[&&NHX:Sample_counter=:Type_counter=GTDB--9:capture_class_counter=:capture_domain_counter=:capture_family_counter=:capture_genus_counter=:capture_order_counter=:capture_phylum_counter=:capture_species_counter=:evoltype=D:gtdb_class_counter=c__Alphaproteobacteria--9:gtdb_domain_counter=d__Bacteria--9:gtdb_family_counter=f__Beijerinckiaceae--9:gtdb_genus_counter=g__Methylobacterium--9:gtdb_order_counter=o__Rhizobiales--9:gtdb_phylum_counter=p__Proteobacteria--9:gtdb_species_counter=s__Methylobacterium brachiatum--2||s__Methylobacterium fujisawaense--2||s__Methylobacterium mesophilicum--2||s__Methylobacterium sp008000895--1||s__Methylobacterium sp008040085--1||s__Methylobacterium sp900103195--1:heptad_counter=MCP-44H--9:lbd_counter=:lca=d__Bacteria:lca_tree=g__Methylobacterium:name=N159791:ref_name_counter=])0.926:0.013599[&&NHX:Sample_counter=:Type_counter=GTDB--20:capture_class_counter=:capture_domain_counter=:capture_family_counter=:capture_genus_counter=:capture_order_counter=:capture_phylum_counter=:capture_species_counter=:evoltype=D:gtdb_class_counter=c__Alphaproteobacteria--20:gtdb_domain_counter=d__Bacteria--20:gtdb_family_counter=f__Beijerinckiaceae--20:gtdb_genus_counter=g__Methylobacterium--20:gtdb_order_counter=o__Rhizobiales--20:gtdb_phylum_counter=p__Proteobacteria--20:gtdb_species_counter=s__Methylobacterium brachiatum--2||s__Methylobacterium fujisawaense--2||s__Methylobacterium mesophilicum--2||s__Methylobacterium phyllostachyos--2||s__Methylobacterium pseudosasicola--1||s__Methylobacterium sp001455965--2||s__Methylobacterium sp008000895--1||s__Methylobacterium sp008040085--1||s__Methylobacterium sp009806555--1||s__Methylobacterium sp017833295--2||s__Methylobacterium sp900103195--1||s__Methylobacterium sp900112625--3:heptad_counter=MCP-44H--20:lbd_counter=:lca=d__Bacteria:lca_tree=g__Methylobacterium:name=N159792:ref_name_counter=])0.914:0.0154046[&&NHX:Sample_counter=:Type_counter=GTDB--25:capture_class_counter=:capture_domain_counter=:capture_family_counter=:capture_genus_counter=:capture_order_counter=:capture_phylum_counter=:capture_species_counter=:evoltype=D:gtdb_class_counter=c__Alphaproteobacteria--25:gtdb_domain_counter=d__Bacteria--25:gtdb_family_counter=f__Beijerinckiaceae--25:gtdb_genus_counter=g__Methylobacterium--25:gtdb_order_counter=o__Rhizobiales--25:gtdb_phylum_counter=p__Proteobacteria--25:gtdb_species_counter=s__Methylobacterium brachiatum--2||s__Methylobacterium dankookense--1||s__Methylobacterium fujisawaense--2||s__Methylobacterium mesophilicum--2||s__Methylobacterium phyllostachyos--2||s__Methylobacterium pseudosasicola--1||s__Methylobacterium radiodurans--1||s__Methylobacterium sp001455965--2||s__Methylobacterium sp008000895--1||s__Methylobacterium sp008039875--1||s__Methylobacterium sp008040045--1||s__Methylobacterium sp008040085--1||s__Methylobacterium sp009806555--1||s__Methylobacterium sp017833295--2||s__Methylobacterium sp900103195--1||s__Methylobacterium sp900112625--3||s__Methylobacterium symbioticum--1:heptad_counter=MCP-44H--25:lbd_counter=:lca=d__Bacteria:lca_tree=g__Methylobacterium:name=N159793:ref_name_counter=])0.841:0.00740139[&&NHX:Sample_counter=:Type_counter=GTDB--26:capture_class_counter=:capture_domain_counter=:capture_family_counter=:capture_genus_counter=:capture_order_counter=:capture_phylum_counter=:capture_species_counter=:evoltype=D:gtdb_class_counter=c__Alphaproteobacteria--26:gtdb_domain_counter=d__Bacteria--26:gtdb_family_counter=f__Beijerinckiaceae--26:gtdb_genus_counter=g__Methylobacterium--26:gtdb_order_counter=o__Rhizobiales--26:gtdb_phylum_counter=p__Proteobacteria--26:gtdb_species_counter=s__Methylobacterium brachiatum--2||s__Methylobacterium dankookense--1||s__Methylobacterium fujisawaense--2||s__Methylobacterium mesophilicum--2||s__Methylobacterium phyllostachyos--2||s__Methylobacterium pseudosasicola--1||s__Methylobacterium radiodurans--1||s__Methylobacterium sp001455965--2||s__Methylobacterium sp002778835--1||s__Methylobacterium sp008000895--1||s__Methylobacterium sp008039875--1||s__Methylobacterium sp008040045--1||s__Methylobacterium sp008040085--1||s__Methylobacterium sp009806555--1||s__Methylobacterium sp017833295--2||s__Methylobacterium sp900103195--1||s__Methylobacterium sp900112625--3||s__Methylobacterium symbioticum--1:heptad_counter=MCP-44H--26:lbd_counter=:lca=d__Bacteria:lca_tree=g__Methylobacterium:name=N159794:ref_name_counter=],(((RS_GCF_001423295.1_protein.faa_NZ_LMNG01000032.1_51@PF00015_full_PFAM.349.538:0.00392638[&&NHX:Type=GTDB:gtdb_class=c__Alphaproteobacteria:gtdb_domain=d__Bacteria:gtdb_family=f__Beijerinckiaceae:gtdb_genus=g__Methylobacterium:gtdb_order=o__Rhizobiales:gtdb_phylum=p__Proteobacteria:gtdb_species=s__Methylobacterium sp001423295:heptad=MCP-44H:species=d__Bacteria_p__Proteobacteria_c__Alphaproteobacteria_o__Rhizobiales_f__Beijerinckiaceae_g__Methylobacterium_s__Methylobacterium sp001423295],RS_GCF_001422375.1_protein.faa_NZ_LMMU01000002.1_36@PF00015_full_PFAM.351.538:0.00805209[&&NHX:Type=GTDB:gtdb_class=c__Alphaproteobacteria:gtdb_domain=d__Bacteria:gtdb_family=f__Beijerinckiaceae:gtdb_genus=g__Methylobacterium:gtdb_order=o__Rhizobiales:gtdb_phylum=p__Proteobacteria:gtdb_species=s__Methylobacterium sp001422375:heptad=MCP-44H:species=d__Bacteria_p__Proteobacteria_c__Alphaproteobacteria_o__Rhizobiales_f__Beijerinckiaceae_g__Methylobacterium_s__Methylobacterium sp001422375])0.771:0.00389566[&&NHX:Sample_counter=:Type_counter=GTDB--2:capture_class_counter=:capture_domain_counter=:capture_family_counter=:capture_genus_counter=:capture_order_counter=:capture_phylum_counter=:capture_species_counter=:evoltype=D:gtdb_class_counter=c__Alphaproteobacteria--2:gtdb_domain_counter=d__Bacteria--2:gtdb_family_counter=f__Beijerinckiaceae--2:gtdb_genus_counter=g__Methylobacterium--2:gtdb_order_counter=o__Rhizobiales--2:gtdb_phylum_counter=p__Proteobacteria--2:gtdb_species_counter=s__Methylobacterium sp001422375--1||s__Methylobacterium sp001423295--1:heptad_counter=MCP-44H--2:lbd_counter=:lca=d__Bacteria:lca_tree=g__Methylobacterium:name=N159797:ref_name_counter=],(RS_GCF_001423265.1_protein.faa_NZ_LMND01000006.1_67@PF00015_full_PFAM.340.539:0.0146372[&&NHX:Type=GTDB:gtdb_class=c__Alphaproteobacteria:gtdb_domain=d__Bacteria:gtdb_family=f__Beijerinckiaceae:gtdb_genus=g__Methylobacterium:gtdb_order=o__Rhizobiales:gtdb_phylum=p__Proteobacteria:gtdb_species=s__Methylobacterium sp001423265:heptad=MCP-44H:species=d__Bacteria_p__Proteobacteria_c__Alphaproteobacteria_o__Rhizobiales_f__Beijerinckiaceae_g__Methylobacterium_s__Methylobacterium sp001423265],((434a7b54-d126-4c00-8b47-ddae0fde797f_1@MCPsignal.346.515:0.017893[&&NHX:Sample=rhizpot3:Type=capture:besthit=92.3:bitscore=271.0:capture_class=c__Alphaproteobacteria:capture_domain=d__Bacteria:capture_family=f__Beijerinckiaceae:capture_genus=g__Methylobacterium:capture_order=o__Rhizobiales:capture_phylum=p__Proteobacteria:capture_species=s__Methylobacterium sp001422815:evalue=1.04e-93:gapopen=0.0:heptad=MCP-44H:length=169.0:mismatch=13.0:qcovhsp=100.0:qend=169.0:qstart=1.0:ref_name=RS_GCF_001423265.1_protein.faa_NZ_LMND01000006.1_67@PF00015_full_PFAM.340.539:scovhsp=84.9:send=181.0:sstart=13.0],(RS_GCF_001422815.1_protein.faa_NZ_LMMP01000011.1_34@PF00015_full_PFAM.344.538:5e-09[&&NHX:Type=GTDB:gtdb_class=c__Alphaproteobacteria:gtdb_domain=d__Bacteria:gtdb_family=f__Beijerinckiaceae:gtdb_genus=g__Methylobacterium:gtdb_order=o__Rhizobiales:gtdb_phylum=p__Proteobacteria:gtdb_species=s__Methylobacterium sp001422815:heptad=MCP-44H:species=d__Bacteria_p__Proteobacteria_c__Alphaproteobacteria_o__Rhizobiales_f__Beijerinckiaceae_g__Methylobacterium_s__Methylobacterium sp001422815],(RS_GCF_000372825.1_protein.faa_NZ_KB910516.1_1584@PF00015_full_PFAM.355.538:5e-09[&&NHX:Type=GTDB:gtdb_class=c__Alphaproteobacteria:gtdb_domain=d__Bacteria:gtdb_family=f__Beijerinckiaceae:gtdb_genus=g__Methylobacterium:gtdb_order=o__Rhizobiales:gtdb_phylum=p__Proteobacteria:gtdb_species=s__Methylobacterium sp000372825:heptad=MCP-44H:species=d__Bacteria_p__Proteobacteria_c__Alphaproteobacteria_o__Rhizobiales_f__Beijerinckiaceae_g__Methylobacterium_s__Methylobacterium sp000372825],3bba8d48-68f4-4130-9987-86c28388250c_2@MCPsignal.197.330:0.0125812[&&NHX:Sample=rhizpot3:Type=capture:besthit=93.2:bitscore=216.0:capture_class=c__Alphaproteobacteria:capture_domain=d__Bacteria:capture_family=f__Beijerinckiaceae:capture_genus=g__Methylobacterium:capture_order=o__Rhizobiales:capture_phylum=p__Proteobacteria:capture_species=s__Methylobacterium sp001422815:evalue=1.43e-72:gapopen=0.0:heptad=MCP-44H:length=133.0:mismatch=9.0:qcovhsp=100.0:qend=133.0:qstart=1.0:ref_name=RS_GCF_001423265.1_protein.faa_NZ_LMND01000006.1_67@PF00015_full_PFAM.340.539:scovhsp=66.8:send=181.0:sstart=49.0])0:5e-09[&&NHX:Sample_counter=rhizpot3--1:Type_counter=GTDB--1||capture--1:besthit_avg=93.2:besthit_max=93.2:besthit_min=93.2:besthit_std=0:besthit_sum=93.2:bitscore_avg=216.0:bitscore_max=216.0:bitscore_min=216.0:bitscore_std=0:bitscore_sum=216.0:capture_class_counter=c__Alphaproteobacteria--1:capture_domain_counter=d__Bacteria--1:capture_family_counter=f__Beijerinckiaceae--1:capture_genus_counter=g__Methylobacterium--1:capture_order_counter=o__Rhizobiales--1:capture_phylum_counter=p__Proteobacteria--1:capture_species_counter=s__Methylobacterium sp001422815--1:evalue_avg=1.43e-72:evalue_max=1.43e-72:evalue_min=1.43e-72:evalue_std=0:evalue_sum=1.43e-72:gapopen_avg=0.0:gapopen_max=0.0:gapopen_min=0.0:gapopen_std=0:gapopen_sum=0.0:gtdb_class_counter=c__Alphaproteobacteria--1:gtdb_domain_counter=d__Bacteria--1:gtdb_family_counter=f__Beijerinckiaceae--1:gtdb_genus_counter=g__Methylobacterium--1:gtdb_order_counter=o__Rhizobiales--1:gtdb_phylum_counter=p__Proteobacteria--1:gtdb_species_counter=s__Methylobacterium sp000372825--1:heptad_counter=MCP-44H--2:lbd_counter=:lca_tree=s__Methylobacterium sp000372825:length_avg=133.0:length_max=133.0:length_min=133.0:length_std=0:length_sum=133.0:mismatch_avg=9.0:mismatch_max=9.0:mismatch_min=9.0:mismatch_std=0:mismatch_sum=9.0:name=N159803:qcovhsp_avg=100.0:qcovhsp_max=100.0:qcovhsp_min=100.0:qcovhsp_std=0:qcovhsp_sum=100.0:qend_avg=133.0:qend_max=133.0:qend_min=133.0:qend_std=0:qend_sum=133.0:qstart_avg=1.0:qstart_max=1.0:qstart_min=1.0:qstart_std=0:qstart_sum=1.0:ref_name_counter=RS_GCF_001423265.1_protein.faa_NZ_LMND01000006.1_67@PF00015_full_PFAM.340.539--1:scovhsp_avg=66.8:scovhsp_max=66.8:scovhsp_min=66.8:scovhsp_std=0:scovhsp_sum=66.8:send_avg=181.0:send_max=181.0:send_min=181.0:send_std=0:send_sum=181.0:sstart_avg=49.0:sstart_max=49.0:sstart_min=49.0:sstart_std=0:sstart_sum=49.0])0:5e-09[&&NHX:Sample_counter=rhizpot3--1:Type_counter=GTDB--2||capture--1:besthit_avg=93.2:besthit_max=93.2:besthit_min=93.2:besthit_std=0:besthit_sum=93.2:bitscore_avg=216.0:bitscore_max=216.0:bitscore_min=216.0:bitscore_std=0:bitscore_sum=216.0:capture_class_counter=c__Alphaproteobacteria--1:capture_domain_counter=d__Bacteria--1:capture_family_counter=f__Beijerinckiaceae--1:capture_genus_counter=g__Methylobacterium--1:capture_order_counter=o__Rhizobiales--1:capture_phylum_counter=p__Proteobacteria--1:capture_species_counter=s__Methylobacterium sp001422815--1:evalue_avg=1.43e-72:evalue_max=1.43e-72:evalue_min=1.43e-72:evalue_std=0:evalue_sum=1.43e-72:gapopen_avg=0.0:gapopen_max=0.0:gapopen_min=0.0:gapopen_std=0:gapopen_sum=0.0:gtdb_class_counter=c__Alphaproteobacteria--2:gtdb_domain_counter=d__Bacteria--2:gtdb_family_counter=f__Beijerinckiaceae--2:gtdb_genus_counter=g__Methylobacterium--2:gtdb_order_counter=o__Rhizobiales--2:gtdb_phylum_counter=p__Proteobacteria--2:gtdb_species_counter=s__Methylobacterium sp000372825--1||s__Methylobacterium sp001422815--1:heptad_counter=MCP-44H--3:lbd_counter=:lca_tree=g__Methylobacterium:length_avg=133.0:length_max=133.0:length_min=133.0:length_std=0:length_sum=133.0:mismatch_avg=9.0:mismatch_max=9.0:mismatch_min=9.0:mismatch_std=0:mismatch_sum=9.0:name=N159804:qcovhsp_avg=100.0:qcovhsp_max=100.0:qcovhsp_min=100.0:qcovhsp_std=0:qcovhsp_sum=100.0:qend_avg=133.0:qend_max=133.0:qend_min=133.0:qend_std=0:qend_sum=133.0:qstart_avg=1.0:qstart_max=1.0:qstart_min=1.0:qstart_std=0:qstart_sum=1.0:ref_name_counter=RS_GCF_001423265.1_protein.faa_NZ_LMND01000006.1_67@PF00015_full_PFAM.340.539--1:scovhsp_avg=66.8:scovhsp_max=66.8:scovhsp_min=66.8:scovhsp_std=0:scovhsp_sum=66.8:send_avg=181.0:send_max=181.0:send_min=181.0:send_std=0:send_sum=181.0:sstart_avg=49.0:sstart_max=49.0:sstart_min=49.0:sstart_std=0:sstart_sum=49.0])0:5e-09[&&NHX:Sample_counter=rhizpot3--2:Type_counter=GTDB--2||capture--2:besthit_avg=92.75:besthit_max=93.2:besthit_min=92.3:besthit_std=0.6363961030678968:besthit_sum=185.5:bitscore_avg=243.5:bitscore_max=271.0:bitscore_min=216.0:bitscore_std=38.890872965260115:bitscore_sum=487.0:capture_class_counter=c__Alphaproteobacteria--2:capture_domain_counter=d__Bacteria--2:capture_family_counter=f__Beijerinckiaceae--2:capture_genus_counter=g__Methylobacterium--2:capture_order_counter=o__Rhizobiales--2:capture_phylum_counter=p__Proteobacteria--2:capture_species_counter=s__Methylobacterium sp001422815--2:evalue_avg=7.15e-73:evalue_max=1.43e-72:evalue_min=1.04e-93:evalue_std=1.0111626970967629e-72:evalue_sum=1.43e-72:gapopen_avg=0.0:gapopen_max=0.0:gapopen_min=0.0:gapopen_std=0.0:gapopen_sum=0.0:gtdb_class_counter=c__Alphaproteobacteria--2:gtdb_domain_counter=d__Bacteria--2:gtdb_family_counter=f__Beijerinckiaceae--2:gtdb_genus_counter=g__Methylobacterium--2:gtdb_order_counter=o__Rhizobiales--2:gtdb_phylum_counter=p__Proteobacteria--2:gtdb_species_counter=s__Methylobacterium sp000372825--1||s__Methylobacterium sp001422815--1:heptad_counter=MCP-44H--4:lbd_counter=:lca_tree=g__Methylobacterium:length_avg=151.0:length_max=169.0:length_min=133.0:length_std=25.45584412271571:length_sum=302.0:mismatch_avg=11.0:mismatch_max=13.0:mismatch_min=9.0:mismatch_std=2.8284271247461903:mismatch_sum=22.0:name=N159805:qcovhsp_avg=100.0:qcovhsp_max=100.0:qcovhsp_min=100.0:qcovhsp_std=0.0:qcovhsp_sum=200.0:qend_avg=151.0:qend_max=169.0:qend_min=133.0:qend_std=25.45584412271571:qend_sum=302.0:qstart_avg=1.0:qstart_max=1.0:qstart_min=1.0:qstart_std=0.0:qstart_sum=2.0:ref_name_counter=RS_GCF_001423265.1_protein.faa_NZ_LMND01000006.1_67@PF00015_full_PFAM.340.539--2:scovhsp_avg=75.85:scovhsp_max=84.9:scovhsp_min=66.8:scovhsp_std=12.798632739476515:scovhsp_sum=151.7:send_avg=181.0:send_max=181.0:send_min=181.0:send_std=0.0:send_sum=362.0:sstart_avg=31.0:sstart_max=49.0:sstart_min=13.0:sstart_std=25.45584412271571:sstart_sum=62.0],((RS_GCF_014845095.1_protein.faa_NZ_NKUG01000139.1_2@PF00015_full_PFAM.342.537:6e-09[&&NHX:Type=GTDB:gtdb_class=c__Alphaproteobacteria:gtdb_domain=d__Bacteria:gtdb_family=f__Beijerinckiaceae:gtdb_genus=g__Methylobacterium:gtdb_order=o__Rhizobiales:gtdb_phylum=p__Proteobacteria:gtdb_species=s__Methylobacterium bullatum:heptad=MCP-44H:species=d__Bacteria_p__Proteobacteria_c__Alphaproteobacteria_o__Rhizobiales_f__Beijerinckiaceae_g__Methylobacterium_s__Methylobacterium bullatum],RS_GCF_000519085.1_protein.faa_NZ_KI912577.1_2852@PF00015_full_PFAM.344.537:0.00374064[&&NHX:Type=GTDB:gtdb_class=c__Alphaproteobacteria:gtdb_domain=d__Bacteria:gtdb_family=f__Beijerinckiaceae:gtdb_genus=g__Methylobacterium:gtdb_order=o__Rhizobiales:gtdb_phylum=p__Proteobacteria:gtdb_species=s__Methylobacterium sp000519085:heptad=MCP-44H:species=d__Bacteria_p__Proteobacteria_c__Alphaproteobacteria_o__Rhizobiales_f__Beijerinckiaceae_g__Methylobacterium_s__Methylobacterium sp000519085])0.848:0.00375191[&&NHX:Sample_counter=:Type_counter=GTDB--2:capture_class_counter=:capture_domain_counter=:capture_family_counter=:capture_genus_counter=:capture_order_counter=:capture_phylum_counter=:capture_species_counter=:evoltype=D:gtdb_class_counter=c__Alphaproteobacteria--2:gtdb_domain_counter=d__Bacteria--2:gtdb_family_counter=f__Beijerinckiaceae--2:gtdb_genus_counter=g__Methylobacterium--2:gtdb_order_counter=o__Rhizobiales--2:gtdb_phylum_counter=p__Proteobacteria--2:gtdb_species_counter=s__Methylobacterium bullatum--1||s__Methylobacterium sp000519085--1:heptad_counter=MCP-44H--2:lbd_counter=:lca=d__Bacteria:lca_tree=g__Methylobacterium:name=N159808:ref_name_counter=],((bb8c8e59-73b5-424e-abba-e2c7fdbb66f5_2@MCPsignal.189.361:0.00420017[&&NHX:Sample=rhizpot2:Type=capture:besthit=94.2:bitscore=276.0:capture_class=c__Alphaproteobacteria:capture_domain=d__Bacteria:capture_family=f__Beijerinckiaceae:capture_genus=g__Methylobacterium:capture_order=o__Rhizobiales:capture_phylum=p__Proteobacteria:capture_species=s__Methylobacterium sp001422815:evalue=1.23e-95:gapopen=0.0:heptad=MCP-44H:length=171.0:mismatch=10.0:qcovhsp=99.4:qend=171.0:qstart=1.0:ref_name=RS_GCF_001423265.1_protein.faa_NZ_LMND01000006.1_67@PF00015_full_PFAM.340.539:scovhsp=85.9:send=172.0:sstart=2.0],(c402afa1-8b1d-4854-8929-42818157d12a_5@MCPsignal.174.320:5e-09[&&NHX:Sample=rhizpot2:Type=capture:besthit=95.2:bitscore=241.0:capture_class=c__Alphaproteobacteria:capture_domain=d__Bacteria:capture_family=f__Beijerinckiaceae:capture_genus=g__Methylobacterium:capture_order=o__Rhizobiales:capture_phylum=p__Proteobacteria:capture_species=s__Methylobacterium sp001422815:evalue=3.1e-82:gapopen=0.0:heptad=MCP-44H:length=146.0:mismatch=7.0:qcovhsp=100.0:qend=146.0:qstart=1.0:ref_name=RS_GCF_001423265.1_protein.faa_NZ_LMND01000006.1_67@PF00015_full_PFAM.340.539:scovhsp=73.4:send=181.0:sstart=36.0],56f1b93f-6ea8-4838-8b43-3dae2bb21e1e_2@MCPsignal.235.351:5e-09[&&NHX:Sample=rhizpot2:Type=capture:besthit=94.0:bitscore=189.0:capture_class=c__Alphaproteobacteria:capture_domain=d__Bacteria:capture_family=f__Beijerinckiaceae:capture_genus=g__Methylobacterium:capture_order=o__Rhizobiales:capture_phylum=p__Proteobacteria:capture_species=s__Methylobacterium sp001422815:evalue=4.5e-62:gapopen=0.0:heptad=MCP-44H:length=116.0:mismatch=7.0:qcovhsp=100.0:qend=116.0:qstart=1.0:ref_name=RS_GCF_001423265.1_protein.faa_NZ_LMND01000006.1_67@PF00015_full_PFAM.340.539:scovhsp=58.3:send=176.0:sstart=61.0])1:5e-09[&&NHX:Sample_counter=rhizpot2--2:Type_counter=capture--2:besthit_avg=94.6:besthit_max=95.2:besthit_min=94.0:besthit_std=0.848528137423859:besthit_sum=189.2:bitscore_avg=215.0:bitscore_max=241.0:bitscore_min=189.0:bitscore_std=36.76955262170047:bitscore_sum=430.0:capture_class_counter=c__Alphaproteobacteria--2:capture_domain_counter=d__Bacteria--2:capture_family_counter=f__Beijerinckiaceae--2:capture_genus_counter=g__Methylobacterium--2:capture_order_counter=o__Rhizobiales--2:capture_phylum_counter=p__Proteobacteria--2:capture_species_counter=s__Methylobacterium sp001422815--2:evalue_avg=2.25e-62:evalue_max=4.5e-62:evalue_min=3.1e-82:evalue_std=3.181980515339464e-62:evalue_sum=4.5e-62:gapopen_avg=0.0:gapopen_max=0.0:gapopen_min=0.0:gapopen_std=0.0:gapopen_sum=0.0:gtdb_class_counter=:gtdb_domain_counter=:gtdb_family_counter=:gtdb_genus_counter=:gtdb_order_counter=:gtdb_phylum_counter=:gtdb_species_counter=:heptad_counter=MCP-44H--2:lbd_counter=:length_avg=131.0:length_max=146.0:length_min=116.0:length_std=21.213203435596427:length_sum=262.0:mismatch_avg=7.0:mismatch_max=7.0:mismatch_min=7.0:mismatch_std=0.0:mismatch_sum=14.0:name=N159812:qcovhsp_avg=100.0:qcovhsp_max=100.0:qcovhsp_min=100.0:qcovhsp_std=0.0:qcovhsp_sum=200.0:qend_avg=131.0:qend_max=146.0:qend_min=116.0:qend_std=21.213203435596427:qend_sum=262.0:qstart_avg=1.0:qstart_max=1.0:qstart_min=1.0:qstart_std=0.0:qstart_sum=2.0:ref_name_counter=RS_GCF_001423265.1_protein.faa_NZ_LMND01000006.1_67@PF00015_full_PFAM.340.539--2:scovhsp_avg=65.85:scovhsp_max=73.4:scovhsp_min=58.3:scovhsp_std=10.677312395916873:scovhsp_sum=131.7:send_avg=178.5:send_max=181.0:send_min=176.0:send_std=3.5355339059327378:send_sum=357.0:sstart_avg=48.5:sstart_max=61.0:sstart_min=36.0:sstart_std=17.67766952966369:sstart_sum=97.0])0:5e-09[&&NHX:Sample_counter=rhizpot2--3:Type_counter=capture--3:besthit_avg=94.46666666666665:besthit_max=95.2:besthit_min=94.0:besthit_std=0.6429100507328647:besthit_sum=283.4:bitscore_avg=235.33333333333334:bitscore_max=276.0:bitscore_min=189.0:bitscore_std=43.77594468807422:bitscore_sum=706.0:capture_class_counter=c__Alphaproteobacteria--3:capture_domain_counter=d__Bacteria--3:capture_family_counter=f__Beijerinckiaceae--3:capture_genus_counter=g__Methylobacterium--3:capture_order_counter=o__Rhizobiales--3:capture_phylum_counter=p__Proteobacteria--3:capture_species_counter=s__Methylobacterium sp001422815--3:evalue_avg=1.5e-62:evalue_max=4.5e-62:evalue_min=1.23e-95:evalue_std=2.598076211353316e-62:evalue_sum=4.5e-62:gapopen_avg=0.0:gapopen_max=0.0:gapopen_min=0.0:gapopen_std=0.0:gapopen_sum=0.0:gtdb_class_counter=:gtdb_domain_counter=:gtdb_family_counter=:gtdb_genus_counter=:gtdb_order_counter=:gtdb_phylum_counter=:gtdb_species_counter=:heptad_counter=MCP-44H--3:lbd_counter=:length_avg=144.33333333333334:length_max=171.0:length_min=116.0:length_std=27.537852736430512:length_sum=433.0:mismatch_avg=8.0:mismatch_max=10.0:mismatch_min=7.0:mismatch_std=1.7320508075688772:mismatch_sum=24.0:name=N159813:qcovhsp_avg=99.8:qcovhsp_max=100.0:qcovhsp_min=99.4:qcovhsp_std=0.3464101615137722:qcovhsp_sum=299.4:qend_avg=144.33333333333334:qend_max=171.0:qend_min=116.0:qend_std=27.537852736430512:qend_sum=433.0:qstart_avg=1.0:qstart_max=1.0:qstart_min=1.0:qstart_std=0.0:qstart_sum=3.0:ref_name_counter=RS_GCF_001423265.1_protein.faa_NZ_LMND01000006.1_67@PF00015_full_PFAM.340.539--3:scovhsp_avg=72.53333333333333:scovhsp_max=85.9:scovhsp_min=58.3:scovhsp_std=13.820395556326652:scovhsp_sum=217.6:send_avg=176.33333333333334:send_max=181.0:send_min=172.0:send_std=4.509249752822894:send_sum=529.0:sstart_avg=33.0:sstart_max=61.0:sstart_min=2.0:sstart_std=29.614185789921695:sstart_sum=99.0],(((755447d5-2b17-4399-b2eb-6122b1dce4e2_1@MCPsignal.894.1074:0[&&NHX:Sample=rhizpot2:Type=capture:besthit=94.4:bitscore=292.0:capture_class=c__Alphaproteobacteria:capture_domain=d__Bacteria:capture_family=f__Beijerinckiaceae:capture_genus=g__Methylobacterium:capture_order=o__Rhizobiales:capture_phylum=p__Proteobacteria:capture_species=s__Methylobacterium sp001422815:evalue=9.63e-102:gapopen=0.0:heptad=MCP-44H:length=180.0:mismatch=10.0:qcovhsp=100.0:qend=180.0:qstart=1.0:ref_name=RS_GCF_001423265.1_protein.faa_NZ_LMND01000006.1_67@PF00015_full_PFAM.340.539:scovhsp=90.5:send=181.0:sstart=2.0],61b6b3c6-704b-45ff-8b80-66c5b1dc758f_2@MCPsignal.940.1120:0[&&NHX:Sample=rhiztom3:Type=capture:besthit=94.4:bitscore=292.0:capture_class=c__Alphaproteobacteria:capture_domain=d__Bacteria:capture_family=f__Beijerinckiaceae:capture_genus=g__Methylobacterium:capture_order=o__Rhizobiales:capture_phylum=p__Proteobacteria:capture_species=s__Methylobacterium sp001422815:evalue=9.63e-102:gapopen=0.0:heptad=MCP-44H:length=180.0:mismatch=10.0:qcovhsp=100.0:qend=180.0:qstart=1.0:ref_name=RS_GCF_001423265.1_protein.faa_NZ_LMND01000006.1_67@PF00015_full_PFAM.340.539:scovhsp=90.5:send=181.0:sstart=2.0]):5e-09[&&NHX:Sample_counter=rhizpot2--1||rhiztom3--1:Type_counter=capture--2:besthit_avg=94.4:besthit_max=94.4:besthit_min=94.4:besthit_std=0.0:besthit_sum=188.8:bitscore_avg=292.0:bitscore_max=292.0:bitscore_min=292.0:bitscore_std=0.0:bitscore_sum=584.0:capture_class_counter=c__Alphaproteobacteria--2:capture_domain_counter=d__Bacteria--2:capture_family_counter=f__Beijerinckiaceae--2:capture_genus_counter=g__Methylobacterium--2:capture_order_counter=o__Rhizobiales--2:capture_phylum_counter=p__Proteobacteria--2:capture_species_counter=s__Methylobacterium sp001422815--2:evalue_avg=9.63e-102:evalue_max=9.63e-102:evalue_min=9.63e-102:evalue_std=0.0:evalue_sum=1.926e-101:gapopen_avg=0.0:gapopen_max=0.0:gapopen_min=0.0:gapopen_std=0.0:gapopen_sum=0.0:gtdb_class_counter=:gtdb_domain_counter=:gtdb_family_counter=:gtdb_genus_counter=:gtdb_order_counter=:gtdb_phylum_counter=:gtdb_species_counter=:heptad_counter=MCP-44H--2:lbd_counter=:length_avg=180.0:length_max=180.0:length_min=180.0:length_std=0.0:length_sum=360.0:mismatch_avg=10.0:mismatch_max=10.0:mismatch_min=10.0:mismatch_std=0.0:mismatch_sum=20.0:name=N159816:qcovhsp_avg=100.0:qcovhsp_max=100.0:qcovhsp_min=100.0:qcovhsp_std=0.0:qcovhsp_sum=200.0:qend_avg=180.0:qend_max=180.0:qend_min=180.0:qend_std=0.0:qend_sum=360.0:qstart_avg=1.0:qstart_max=1.0:qstart_min=1.0:qstart_std=0.0:qstart_sum=2.0:ref_name_counter=RS_GCF_001423265.1_protein.faa_NZ_LMND01000006.1_67@PF00015_full_PFAM.340.539--2:scovhsp_avg=90.5:scovhsp_max=90.5:scovhsp_min=90.5:scovhsp_std=0.0:scovhsp_sum=181.0:send_avg=181.0:send_max=181.0:send_min=181.0:send_std=0.0:send_sum=362.0:sstart_avg=2.0:sstart_max=2.0:sstart_min=2.0:sstart_std=0.0:sstart_sum=4.0],(eef60e52-8846-4494-91c1-f9d189a10074_2@MCPsignal.139.318:5e-09[&&NHX:Sample=rhizpot2:Type=capture:besthit=93.9:bitscore=288.0:capture_class=c__Alphaproteobacteria:capture_domain=d__Bacteria:capture_family=f__Beijerinckiaceae:capture_genus=g__Methylobacterium:capture_order=o__Rhizobiales:capture_phylum=p__Proteobacteria:capture_species=s__Methylobacterium sp001422815:evalue=6.22e-100:gapopen=1.0:heptad=MCP-44H:length=180.0:mismatch=10.0:qcovhsp=100.0:qend=179.0:qstart=1.0:ref_name=RS_GCF_001423265.1_protein.faa_NZ_LMND01000006.1_67@PF00015_full_PFAM.340.539:scovhsp=90.5:send=181.0:sstart=2.0],7a8cedfa-6397-4cc5-9219-daad1eea50e1_5@MCPsignal.83.262:5e-09[&&NHX:Sample=rhizpot3:Type=capture:besthit=93.9:bitscore=285.0:capture_class=c__Alphaproteobacteria:capture_domain=d__Bacteria:capture_family=f__Beijerinckiaceae:capture_genus=g__Methylobacterium:capture_order=o__Rhizobiales:capture_phylum=p__Proteobacteria:capture_species=s__Methylobacterium sp001422815:evalue=7.25e-99:gapopen=1.0:heptad=MCP-44H:length=180.0:mismatch=10.0:qcovhsp=100.0:qend=179.0:qstart=1.0:ref_name=RS_GCF_001423265.1_protein.faa_NZ_LMND01000006.1_67@PF00015_full_PFAM.340.539:scovhsp=90.5:send=181.0:sstart=2.0])0:5e-09[&&NHX:Sample_counter=rhizpot2--1||rhizpot3--1:Type_counter=capture--2:besthit_avg=93.9:besthit_max=93.9:besthit_min=93.9:besthit_std=0.0:besthit_sum=187.8:bitscore_avg=286.5:bitscore_max=288.0:bitscore_min=285.0:bitscore_std=2.1213203435596424:bitscore_sum=573.0:capture_class_counter=c__Alphaproteobacteria--2:capture_domain_counter=d__Bacteria--2:capture_family_counter=f__Beijerinckiaceae--2:capture_genus_counter=g__Methylobacterium--2:capture_order_counter=o__Rhizobiales--2:capture_phylum_counter=p__Proteobacteria--2:capture_species_counter=s__Methylobacterium sp001422815--2:evalue_avg=3.936e-99:evalue_max=7.25e-99:evalue_min=6.22e-100:evalue_std=4.6867037457044365e-99:evalue_sum=7.872e-99:gapopen_avg=1.0:gapopen_max=1.0:gapopen_min=1.0:gapopen_std=0.0:gapopen_sum=2.0:gtdb_class_counter=:gtdb_domain_counter=:gtdb_family_counter=:gtdb_genus_counter=:gtdb_order_counter=:gtdb_phylum_counter=:gtdb_species_counter=:heptad_counter=MCP-44H--2:lbd_counter=:length_avg=180.0:length_max=180.0:length_min=180.0:length_std=0.0:length_sum=360.0:mismatch_avg=10.0:mismatch_max=10.0:mismatch_min=10.0:mismatch_std=0.0:mismatch_sum=20.0:name=N159819:qcovhsp_avg=100.0:qcovhsp_max=100.0:qcovhsp_min=100.0:qcovhsp_std=0.0:qcovhsp_sum=200.0:qend_avg=179.0:qend_max=179.0:qend_min=179.0:qend_std=0.0:qend_sum=358.0:qstart_avg=1.0:qstart_max=1.0:qstart_min=1.0:qstart_std=0.0:qstart_sum=2.0:ref_name_counter=RS_GCF_001423265.1_protein.faa_NZ_LMND01000006.1_67@PF00015_full_PFAM.340.539--2:scovhsp_avg=90.5:scovhsp_max=90.5:scovhsp_min=90.5:scovhsp_std=0.0:scovhsp_sum=181.0:send_avg=181.0:send_max=181.0:send_min=181.0:send_std=0.0:send_sum=362.0:sstart_avg=2.0:sstart_max=2.0:sstart_min=2.0:sstart_std=0.0:sstart_sum=4.0])0.511:5e-09[&&NHX:Sample_counter=rhizpot2--2||rhizpot3--1||rhiztom3--1:Type_counter=capture--4:besthit_avg=94.15:besthit_max=94.4:besthit_min=93.9:besthit_std=0.28867513459481287:besthit_sum=376.6:bitscore_avg=289.25:bitscore_max=292.0:bitscore_min=285.0:bitscore_std=3.4034296427770228:bitscore_sum=1157.0:capture_class_counter=c__Alphaproteobacteria--4:capture_domain_counter=d__Bacteria--4:capture_family_counter=f__Beijerinckiaceae--4:capture_genus_counter=g__Methylobacterium--4:capture_order_counter=o__Rhizobiales--4:capture_phylum_counter=p__Proteobacteria--4:capture_species_counter=s__Methylobacterium sp001422815--4:evalue_avg=1.972815e-99:evalue_max=7.25e-99:evalue_min=9.63e-102:evalue_std=3.5299468068182936e-99:evalue_sum=7.89126e-99:gapopen_avg=0.5:gapopen_max=1.0:gapopen_min=0.0:gapopen_std=0.5773502691896257:gapopen_sum=2.0:gtdb_class_counter=:gtdb_domain_counter=:gtdb_family_counter=:gtdb_genus_counter=:gtdb_order_counter=:gtdb_phylum_counter=:gtdb_species_counter=:heptad_counter=MCP-44H--4:lbd_counter=:length_avg=180.0:length_max=180.0:length_min=180.0:length_std=0.0:length_sum=720.0:mismatch_avg=10.0:mismatch_max=10.0:mismatch_min=10.0:mismatch_std=0.0:mismatch_sum=40.0:name=N159820:qcovhsp_avg=100.0:qcovhsp_max=100.0:qcovhsp_min=100.0:qcovhsp_std=0.0:qcovhsp_sum=400.0:qend_avg=179.5:qend_max=180.0:qend_min=179.0:qend_std=0.5773502691896257:qend_sum=718.0:qstart_avg=1.0:qstart_max=1.0:qstart_min=1.0:qstart_std=0.0:qstart_sum=4.0:ref_name_counter=RS_GCF_001423265.1_protein.faa_NZ_LMND01000006.1_67@PF00015_full_PFAM.340.539--4:scovhsp_avg=90.5:scovhsp_max=90.5:scovhsp_min=90.5:scovhsp_std=0.0:scovhsp_sum=362.0:send_avg=181.0:send_max=181.0:send_min=181.0:send_std=0.0:send_sum=724.0:sstart_avg=2.0:sstart_max=2.0:sstart_min=2.0:sstart_std=0.0:sstart_sum=8.0],0e67dfb5-e13e-4899-a414-d2957e97b280_3@MCPsignal.25.197:0.022401[&&NHX:Sample=rhizpot1:Type=capture:besthit=94.2:bitscore=278.0:capture_class=c__Alphaproteobacteria:capture_domain=d__Bacteria:capture_family=f__Beijerinckiaceae:capture_genus=g__Methylobacterium:capture_order=o__Rhizobiales:capture_phylum=p__Proteobacteria:capture_species=s__Methylobacterium sp001422815:evalue=4.29e-96:gapopen=1.0:heptad=MCP-44H:length=173.0:mismatch=9.0:qcovhsp=100.0:qend=172.0:qstart=1.0:ref_name=RS_GCF_001423265.1_protein.faa_NZ_LMND01000006.1_67@PF00015_full_PFAM.340.539:scovhsp=86.9:send=181.0:sstart=9.0])0:5e-09[&&NHX:Sample_counter=rhizpot1--1||rhizpot2--2||rhizpot3--1||rhiztom3--1:Type_counter=capture--5:besthit_avg=94.16:besthit_max=94.4:besthit_min=93.9:besthit_std=0.25099800796022254:besthit_sum=470.8:bitscore_avg=287.0:bitscore_max=292.0:bitscore_min=278.0:bitscore_std=5.830951894845301:bitscore_sum=1435.0:capture_class_counter=c__Alphaproteobacteria--5:capture_domain_counter=d__Bacteria--5:capture_family_counter=f__Beijerinckiaceae--5:capture_genus_counter=g__Methylobacterium--5:capture_order_counter=o__Rhizobiales--5:capture_phylum_counter=p__Proteobacteria--5:capture_species_counter=s__Methylobacterium sp001422815--5:evalue_avg=8.59578252e-97:evalue_max=4.29e-96:evalue_min=9.63e-102:evalue_std=1.9176664916645826e-96:evalue_sum=4.29789126e-96:gapopen_avg=0.6:gapopen_max=1.0:gapopen_min=0.0:gapopen_std=0.5477225575051662:gapopen_sum=3.0:gtdb_class_counter=:gtdb_domain_counter=:gtdb_family_counter=:gtdb_genus_counter=:gtdb_order_counter=:gtdb_phylum_counter=:gtdb_species_counter=:heptad_counter=MCP-44H--5:lbd_counter=:length_avg=178.6:length_max=180.0:length_min=173.0:length_std=3.1304951684997055:length_sum=893.0:mismatch_avg=9.8:mismatch_max=10.0:mismatch_min=9.0:mismatch_std=0.4472135954999579:mismatch_sum=49.0:name=N159822:qcovhsp_avg=100.0:qcovhsp_max=100.0:qcovhsp_min=100.0:qcovhsp_std=0.0:qcovhsp_sum=500.0:qend_avg=178.0:qend_max=180.0:qend_min=172.0:qend_std=3.391164991562634:qend_sum=890.0:qstart_avg=1.0:qstart_max=1.0:qstart_min=1.0:qstart_std=0.0:qstart_sum=5.0:ref_name_counter=RS_GCF_001423265.1_protein.faa_NZ_LMND01000006.1_67@PF00015_full_PFAM.340.539--5:scovhsp_avg=89.78:scovhsp_max=90.5:scovhsp_min=86.9:scovhsp_std=1.6099689437998461:scovhsp_sum=448.9:send_avg=181.0:send_max=181.0:send_min=181.0:send_std=0.0:send_sum=905.0:sstart_avg=3.4:sstart_max=9.0:sstart_min=2.0:sstart_std=3.1304951684997055:sstart_sum=17.0])0.992:5e-09[&&NHX:Sample_counter=rhizpot1--1||rhizpot2--5||rhizpot3--1||rhiztom3--1:Type_counter=capture--8:besthit_avg=94.275:besthit_max=95.2:besthit_min=93.9:besthit_std=0.4234214381508264:besthit_sum=754.2:bitscore_avg=267.625:bitscore_max=292.0:bitscore_min=189.0:bitscore_std=35.804778212651215:bitscore_sum=2141.0:capture_class_counter=c__Alphaproteobacteria--8:capture_domain_counter=d__Bacteria--8:capture_family_counter=f__Beijerinckiaceae--8:capture_genus_counter=g__Methylobacterium--8:capture_order_counter=o__Rhizobiales--8:capture_phylum_counter=p__Proteobacteria--8:capture_species_counter=s__Methylobacterium sp001422815--8:evalue_avg=5.625e-63:evalue_max=4.5e-62:evalue_min=9.63e-102:evalue_std=1.590990257669732e-62:evalue_sum=4.5e-62:gapopen_avg=0.375:gapopen_max=1.0:gapopen_min=0.0:gapopen_std=0.5175491695067657:gapopen_sum=3.0:gtdb_class_counter=:gtdb_domain_counter=:gtdb_family_counter=:gtdb_genus_counter=:gtdb_order_counter=:gtdb_phylum_counter=:gtdb_species_counter=:heptad_counter=MCP-44H--8:lbd_counter=:length_avg=165.75:length_max=180.0:length_min=116.0:length_std=23.16863643561516:length_sum=1326.0:mismatch_avg=9.125:mismatch_max=10.0:mismatch_min=7.0:mismatch_std=1.3562026818605375:mismatch_sum=73.0:name=N159823:qcovhsp_avg=99.925:qcovhsp_max=100.0:qcovhsp_min=99.4:qcovhsp_std=0.21213203435596226:qcovhsp_sum=799.4:qend_avg=165.375:qend_max=180.0:qend_min=116.0:qend_std=22.9529798874631:qend_sum=1323.0:qstart_avg=1.0:qstart_max=1.0:qstart_min=1.0:qstart_std=0.0:qstart_sum=8.0:ref_name_counter=RS_GCF_001423265.1_protein.faa_NZ_LMND01000006.1_67@PF00015_full_PFAM.340.539--8:scovhsp_avg=83.3125:scovhsp_max=90.5:scovhsp_min=58.3:scovhsp_std=11.65019159866971:scovhsp_sum=666.5:send_avg=179.25:send_max=181.0:send_min=172.0:send_std=3.4121631178560534:send_sum=1434.0:sstart_avg=14.5:sstart_max=61.0:sstart_min=2.0:sstart_std=22.155296045350937:sstart_sum=116.0])0:5e-09[&&NHX:Sample_counter=rhizpot1--1||rhizpot2--5||rhizpot3--1||rhiztom3--1:Type_counter=GTDB--2||capture--8:besthit_avg=94.275:besthit_max=95.2:besthit_min=93.9:besthit_std=0.4234214381508264:besthit_sum=754.2:bitscore_avg=267.625:bitscore_max=292.0:bitscore_min=189.0:bitscore_std=35.804778212651215:bitscore_sum=2141.0:capture_class_counter=c__Alphaproteobacteria--8:capture_domain_counter=d__Bacteria--8:capture_family_counter=f__Beijerinckiaceae--8:capture_genus_counter=g__Methylobacterium--8:capture_order_counter=o__Rhizobiales--8:capture_phylum_counter=p__Proteobacteria--8:capture_species_counter=s__Methylobacterium sp001422815--8:evalue_avg=5.625e-63:evalue_max=4.5e-62:evalue_min=9.63e-102:evalue_std=1.590990257669732e-62:evalue_sum=4.5e-62:gapopen_avg=0.375:gapopen_max=1.0:gapopen_min=0.0:gapopen_std=0.5175491695067657:gapopen_sum=3.0:gtdb_class_counter=c__Alphaproteobacteria--2:gtdb_domain_counter=d__Bacteria--2:gtdb_family_counter=f__Beijerinckiaceae--2:gtdb_genus_counter=g__Methylobacterium--2:gtdb_order_counter=o__Rhizobiales--2:gtdb_phylum_counter=p__Proteobacteria--2:gtdb_species_counter=s__Methylobacterium bullatum--1||s__Methylobacterium sp000519085--1:heptad_counter=MCP-44H--10:lbd_counter=:lca_tree=g__Methylobacterium:length_avg=165.75:length_max=180.0:length_min=116.0:length_std=23.16863643561516:length_sum=1326.0:mismatch_avg=9.125:mismatch_max=10.0:mismatch_min=7.0:mismatch_std=1.3562026818605375:mismatch_sum=73.0:name=N159824:qcovhsp_avg=99.925:qcovhsp_max=100.0:qcovhsp_min=99.4:qcovhsp_std=0.21213203435596226:qcovhsp_sum=799.4:qend_avg=165.375:qend_max=180.0:qend_min=116.0:qend_std=22.9529798874631:qend_sum=1323.0:qstart_avg=1.0:qstart_max=1.0:qstart_min=1.0:qstart_std=0.0:qstart_sum=8.0:ref_name_counter=RS_GCF_001423265.1_protein.faa_NZ_LMND01000006.1_67@PF00015_full_PFAM.340.539--8:scovhsp_avg=83.3125:scovhsp_max=90.5:scovhsp_min=58.3:scovhsp_std=11.65019159866971:scovhsp_sum=666.5:send_avg=179.25:send_max=181.0:send_min=172.0:send_std=3.4121631178560534:send_sum=1434.0:sstart_avg=14.5:sstart_max=61.0:sstart_min=2.0:sstart_std=22.155296045350937:sstart_sum=116.0])0.982:0.0223014[&&NHX:Sample_counter=rhizpot1--1||rhizpot2--5||rhizpot3--3||rhiztom3--1:Type_counter=GTDB--4||capture--10:besthit_avg=93.97:besthit_max=95.2:besthit_min=92.3:besthit_std=0.7732327520797935:besthit_sum=939.7:bitscore_avg=262.8:bitscore_max=292.0:bitscore_min=189.0:bitscore_std=35.617723428403195:bitscore_sum=2628.0:capture_class_counter=c__Alphaproteobacteria--10:capture_domain_counter=d__Bacteria--10:capture_family_counter=f__Beijerinckiaceae--10:capture_genus_counter=g__Methylobacterium--10:capture_order_counter=o__Rhizobiales--10:capture_phylum_counter=p__Proteobacteria--10:capture_species_counter=s__Methylobacterium sp001422815--10:evalue_avg=4.5000000001430003e-63:evalue_max=4.5e-62:evalue_min=9.63e-102:evalue_std=1.4230249470707464e-62:evalue_sum=4.5000000001430004e-62:gapopen_avg=0.3:gapopen_max=1.0:gapopen_min=0.0:gapopen_std=0.4830458915396479:gapopen_sum=3.0:gtdb_class_counter=c__Alphaproteobacteria--4:gtdb_domain_counter=d__Bacteria--4:gtdb_family_counter=f__Beijerinckiaceae--4:gtdb_genus_counter=g__Methylobacterium--4:gtdb_order_counter=o__Rhizobiales--4:gtdb_phylum_counter=p__Proteobacteria--4:gtdb_species_counter=s__Methylobacterium bullatum--1||s__Methylobacterium sp000372825--1||s__Methylobacterium sp000519085--1||s__Methylobacterium sp001422815--1:heptad_counter=MCP-44H--14:lbd_counter=:lca_tree=g__Methylobacterium:length_avg=162.8:length_max=180.0:length_min=116.0:length_std=22.982118652939242:length_sum=1628.0:mismatch_avg=9.5:mismatch_max=13.0:mismatch_min=7.0:mismatch_std=1.7159383568311668:mismatch_sum=95.0:name=N159825:qcovhsp_avg=99.94:qcovhsp_max=100.0:qcovhsp_min=99.4:qcovhsp_std=0.18973665961010097:qcovhsp_sum=999.4:qend_avg=162.5:qend_max=180.0:qend_min=116.0:qend_std=22.7705950734714:qend_sum=1625.0:qstart_avg=1.0:qstart_max=1.0:qstart_min=1.0:qstart_std=0.0:qstart_sum=10.0:ref_name_counter=RS_GCF_001423265.1_protein.faa_NZ_LMND01000006.1_67@PF00015_full_PFAM.340.539--10:scovhsp_avg=81.82:scovhsp_max=90.5:scovhsp_min=58.3:scovhsp_std=11.561410909669384:scovhsp_sum=818.1999999999999:send_avg=179.6:send_max=181.0:send_min=172.0:send_std=3.0983866769659336:send_sum=1796.0:sstart_avg=17.8:sstart_max=61.0:sstart_min=2.0:sstart_std=22.409323456494125:sstart_sum=178.0])0.916:0.0109135[&&NHX:Sample_counter=rhizpot1--1||rhizpot2--5||rhizpot3--3||rhiztom3--1:Type_counter=GTDB--5||capture--10:besthit_avg=93.97:besthit_max=95.2:besthit_min=92.3:besthit_std=0.7732327520797935:besthit_sum=939.7:bitscore_avg=262.8:bitscore_max=292.0:bitscore_min=189.0:bitscore_std=35.617723428403195:bitscore_sum=2628.0:capture_class_counter=c__Alphaproteobacteria--10:capture_domain_counter=d__Bacteria--10:capture_family_counter=f__Beijerinckiaceae--10:capture_genus_counter=g__Methylobacterium--10:capture_order_counter=o__Rhizobiales--10:capture_phylum_counter=p__Proteobacteria--10:capture_species_counter=s__Methylobacterium sp001422815--10:evalue_avg=4.5000000001430003e-63:evalue_max=4.5e-62:evalue_min=9.63e-102:evalue_std=1.4230249470707464e-62:evalue_sum=4.5000000001430004e-62:gapopen_avg=0.3:gapopen_max=1.0:gapopen_min=0.0:gapopen_std=0.4830458915396479:gapopen_sum=3.0:gtdb_class_counter=c__Alphaproteobacteria--5:gtdb_domain_counter=d__Bacteria--5:gtdb_family_counter=f__Beijerinckiaceae--5:gtdb_genus_counter=g__Methylobacterium--5:gtdb_order_counter=o__Rhizobiales--5:gtdb_phylum_counter=p__Proteobacteria--5:gtdb_species_counter=s__Methylobacterium bullatum--1||s__Methylobacterium sp000372825--1||s__Methylobacterium sp000519085--1||s__Methylobacterium sp001422815--1||s__Methylobacterium sp001423265--1:heptad_counter=MCP-44H--15:lbd_counter=:lca_tree=g__Methylobacterium:length_avg=162.8:length_max=180.0:length_min=116.0:length_std=22.982118652939242:length_sum=1628.0:mismatch_avg=9.5:mismatch_max=13.0:mismatch_min=7.0:mismatch_std=1.7159383568311668:mismatch_sum=95.0:name=N159826:qcovhsp_avg=99.94:qcovhsp_max=100.0:qcovhsp_min=99.4:qcovhsp_std=0.18973665961010097:qcovhsp_sum=999.4:qend_avg=162.5:qend_max=180.0:qend_min=116.0:qend_std=22.7705950734714:qend_sum=1625.0:qstart_avg=1.0:qstart_max=1.0:qstart_min=1.0:qstart_std=0.0:qstart_sum=10.0:ref_name_counter=RS_GCF_001423265.1_protein.faa_NZ_LMND01000006.1_67@PF00015_full_PFAM.340.539--10:scovhsp_avg=81.82:scovhsp_max=90.5:scovhsp_min=58.3:scovhsp_std=11.561410909669384:scovhsp_sum=818.1999999999999:send_avg=179.6:send_max=181.0:send_min=172.0:send_std=3.0983866769659336:send_sum=1796.0:sstart_avg=17.8:sstart_max=61.0:sstart_min=2.0:sstart_std=22.409323456494125:sstart_sum=178.0])0.758:0.00350595[&&NHX:Sample_counter=rhizpot1--1||rhizpot2--5||rhizpot3--3||rhiztom3--1:Type_counter=GTDB--7||capture--10:besthit_avg=93.97:besthit_max=95.2:besthit_min=92.3:besthit_std=0.7732327520797936:besthit_sum=939.6999999999999:bitscore_avg=262.8:bitscore_max=292.0:bitscore_min=189.0:bitscore_std=35.617723428403195:bitscore_sum=2628.0:capture_class_counter=c__Alphaproteobacteria--10:capture_domain_counter=d__Bacteria--10:capture_family_counter=f__Beijerinckiaceae--10:capture_genus_counter=g__Methylobacterium--10:capture_order_counter=o__Rhizobiales--10:capture_phylum_counter=p__Proteobacteria--10:capture_species_counter=s__Methylobacterium sp001422815--10:evalue_avg=4.5000000001430003e-63:evalue_max=4.5e-62:evalue_min=9.63e-102:evalue_std=1.4230249470707462e-62:evalue_sum=4.5000000001430004e-62:gapopen_avg=0.3:gapopen_max=1.0:gapopen_min=0.0:gapopen_std=0.48304589153964794:gapopen_sum=3.0:gtdb_class_counter=c__Alphaproteobacteria--7:gtdb_domain_counter=d__Bacteria--7:gtdb_family_counter=f__Beijerinckiaceae--7:gtdb_genus_counter=g__Methylobacterium--7:gtdb_order_counter=o__Rhizobiales--7:gtdb_phylum_counter=p__Proteobacteria--7:gtdb_species_counter=s__Methylobacterium bullatum--1||s__Methylobacterium sp000372825--1||s__Methylobacterium sp000519085--1||s__Methylobacterium sp001422375--1||s__Methylobacterium sp001422815--1||s__Methylobacterium sp001423265--1||s__Methylobacterium sp001423295--1:heptad_counter=MCP-44H--17:lbd_counter=:lca_tree=g__Methylobacterium:length_avg=162.8:length_max=180.0:length_min=116.0:length_std=22.98211865293924:length_sum=1628.0:mismatch_avg=9.5:mismatch_max=13.0:mismatch_min=7.0:mismatch_std=1.7159383568311668:mismatch_sum=95.0:name=N159827:qcovhsp_avg=99.94:qcovhsp_max=100.0:qcovhsp_min=99.4:qcovhsp_std=0.18973665961010097:qcovhsp_sum=999.4:qend_avg=162.5:qend_max=180.0:qend_min=116.0:qend_std=22.7705950734714:qend_sum=1625.0:qstart_avg=1.0:qstart_max=1.0:qstart_min=1.0:qstart_std=0.0:qstart_sum=10.0:ref_name_counter=RS_GCF_001423265.1_protein.faa_NZ_LMND01000006.1_67@PF00015_full_PFAM.340.539--10:scovhsp_avg=81.82:scovhsp_max=90.5:scovhsp_min=58.3:scovhsp_std=11.561410909669384:scovhsp_sum=818.1999999999999:send_avg=179.6:send_max=181.0:send_min=172.0:send_std=3.0983866769659336:send_sum=1796.0:sstart_avg=17.8:sstart_max=61.0:sstart_min=2.0:sstart_std=22.409323456494125:sstart_sum=178.0],(((((29c82747-7763-427f-a990-033940159b81_1@MCPsignal.474.654:0[&&NHX:Sample=rhizpot1:Type=capture:besthit=94.4:bitscore=296.0:capture_class=c__Alphaproteobacteria:capture_domain=d__Bacteria:capture_family=f__Azospirillaceae:capture_genus=g__BOG-933:capture_order=o__Azospirillales:capture_phylum=p__Proteobacteria:capture_species=s__BOG-933 sp903920145:evalue=4.1e-103:gapopen=0.0:heptad=MCP-44H:length=180.0:mismatch=10.0:qcovhsp=100.0:qend=180.0:qstart=1.0:ref_name=RS_GCF_001423265.1_protein.faa_NZ_LMND01000006.1_67@PF00015_full_PFAM.340.539:scovhsp=90.5:send=181.0:sstart=2.0],f043983d-50c8-4848-8a4a-60c943b7e551_4@MCPsignal.34.214:0[&&NHX:Sample=rhizpot1:Type=capture:besthit=94.4:bitscore=296.0:capture_class=c__Alphaproteobacteria:capture_domain=d__Bacteria:capture_family=f__Azospirillaceae:capture_genus=g__BOG-933:capture_order=o__Azospirillales:capture_phylum=p__Proteobacteria:capture_species=s__BOG-933 sp903920145:evalue=4.1e-103:gapopen=0.0:heptad=MCP-44H:length=180.0:mismatch=10.0:qcovhsp=100.0:qend=180.0:qstart=1.0:ref_name=RS_GCF_001423265.1_protein.faa_NZ_LMND01000006.1_67@PF00015_full_PFAM.340.539:scovhsp=90.5:send=181.0:sstart=2.0]):5e-09[&&NHX:Sample_counter=rhizpot1--2:Type_counter=capture--2:besthit_avg=94.4:besthit_max=94.4:besthit_min=94.4:besthit_std=0.0:besthit_sum=188.8:bitscore_avg=296.0:bitscore_max=296.0:bitscore_min=296.0:bitscore_std=0.0:bitscore_sum=592.0:capture_class_counter=c__Alphaproteobacteria--2:capture_domain_counter=d__Bacteria--2:capture_family_counter=f__Azospirillaceae--2:capture_genus_counter=g__BOG-933--2:capture_order_counter=o__Azospirillales--2:capture_phylum_counter=p__Proteobacteria--2:capture_species_counter=s__BOG-933 sp903920145--2:evalue_avg=4.1e-103:evalue_max=4.1e-103:evalue_min=4.1e-103:evalue_std=0.0:evalue_sum=8.2e-103:gapopen_avg=0.0:gapopen_max=0.0:gapopen_min=0.0:gapopen_std=0.0:gapopen_sum=0.0:gtdb_class_counter=:gtdb_domain_counter=:gtdb_family_counter=:gtdb_genus_counter=:gtdb_order_counter=:gtdb_phylum_counter=:gtdb_species_counter=:heptad_counter=MCP-44H--2:lbd_counter=:length_avg=180.0:length_max=180.0:length_min=180.0:length_std=0.0:length_sum=360.0:mismatch_avg=10.0:mismatch_max=10.0:mismatch_min=10.0:mismatch_std=0.0:mismatch_sum=20.0:name=N159830:qcovhsp_avg=100.0:qcovhsp_max=100.0:qcovhsp_min=100.0:qcovhsp_std=0.0:qcovhsp_sum=200.0:qend_avg=180.0:qend_max=180.0:qend_min=180.0:qend_std=0.0:qend_sum=360.0:qstart_avg=1.0:qstart_max=1.0:qstart_min=1.0:qstart_std=0.0:qstart_sum=2.0:ref_name_counter=RS_GCF_001423265.1_protein.faa_NZ_LMND01000006.1_67@PF00015_full_PFAM.340.539--2:scovhsp_avg=90.5:scovhsp_max=90.5:scovhsp_min=90.5:scovhsp_std=0.0:scovhsp_sum=181.0:send_avg=181.0:send_max=181.0:send_min=181.0:send_std=0.0:send_sum=362.0:sstart_avg=2.0:sstart_max=2.0:sstart_min=2.0:sstart_std=0.0:sstart_sum=4.0],(RS_GCF_001422985.1_protein.faa_NZ_LMNL01000007.1_34@PF00015_full_PFAM.351.538:5e-09[&&NHX:Type=GTDB:gtdb_class=c__Alphaproteobacteria:gtdb_domain=d__Bacteria:gtdb_family=f__Beijerinckiaceae:gtdb_genus=g__Methylobacterium:gtdb_order=o__Rhizobiales:gtdb_phylum=p__Proteobacteria:gtdb_species=s__Methylobacterium sp001422985:heptad=MCP-44H:species=d__Bacteria_p__Proteobacteria_c__Alphaproteobacteria_o__Rhizobiales_f__Beijerinckiaceae_g__Methylobacterium_s__Methylobacterium sp001422985],((RS_GCF_001423085.1_protein.faa_NZ_LMNU01000003.1_36@PF00015_full_PFAM.350.538:0[&&NHX:Type=GTDB:gtdb_class=c__Alphaproteobacteria:gtdb_domain=d__Bacteria:gtdb_family=f__Beijerinckiaceae:gtdb_genus=g__Methylobacterium:gtdb_order=o__Rhizobiales:gtdb_phylum=p__Proteobacteria:gtdb_species=s__Methylobacterium sp001423085:heptad=MCP-44H:species=d__Bacteria_p__Proteobacteria_c__Alphaproteobacteria_o__Rhizobiales_f__Beijerinckiaceae_g__Methylobacterium_s__Methylobacterium sp001423085],RS_GCF_003217615.1_protein.faa_NZ_QJTP01000010.1_81@PF00015_full_PFAM.350.538:0[&&NHX:Type=GTDB:gtdb_class=c__Alphaproteobacteria:gtdb_domain=d__Bacteria:gtdb_family=f__Beijerinckiaceae:gtdb_genus=g__Methylobacterium:gtdb_order=o__Rhizobiales:gtdb_phylum=p__Proteobacteria:gtdb_species=s__Methylobacterium sp003217615:heptad=MCP-44H:species=d__Bacteria_p__Proteobacteria_c__Alphaproteobacteria_o__Rhizobiales_f__Beijerinckiaceae_g__Methylobacterium_s__Methylobacterium sp003217615])0:0[&&NHX:Sample_counter=:Type_counter=GTDB--2:capture_class_counter=:capture_domain_counter=:capture_family_counter=:capture_genus_counter=:capture_order_counter=:capture_phylum_counter=:capture_species_counter=:evoltype=D:gtdb_class_counter=c__Alphaproteobacteria--2:gtdb_domain_counter=d__Bacteria--2:gtdb_family_counter=f__Beijerinckiaceae--2:gtdb_genus_counter=g__Methylobacterium--2:gtdb_order_counter=o__Rhizobiales--2:gtdb_phylum_counter=p__Proteobacteria--2:gtdb_species_counter=s__Methylobacterium sp001423085--1||s__Methylobacterium sp003217615--1:heptad_counter=MCP-44H--2:lbd_counter=:lca=d__Bacteria:lca_tree=g__Methylobacterium:name=N159834:ref_name_counter=],RS_GCF_001422885.1_protein.faa_NZ_LMMZ01000005.1_34@PF00015_full_PFAM.350.538:0[&&NHX:Type=GTDB:gtdb_class=c__Alphaproteobacteria:gtdb_domain=d__Bacteria:gtdb_family=f__Beijerinckiaceae:gtdb_genus=g__Methylobacterium:gtdb_order=o__Rhizobiales:gtdb_phylum=p__Proteobacteria:gtdb_species=s__Methylobacterium sp001422885:heptad=MCP-44H:species=d__Bacteria_p__Proteobacteria_c__Alphaproteobacteria_o__Rhizobiales_f__Beijerinckiaceae_g__Methylobacterium_s__Methylobacterium sp001422885]):5e-09[&&NHX:Sample_counter=:Type_counter=GTDB--3:capture_class_counter=:capture_domain_counter=:capture_family_counter=:capture_genus_counter=:capture_order_counter=:capture_phylum_counter=:capture_species_counter=:evoltype=D:gtdb_class_counter=c__Alphaproteobacteria--3:gtdb_domain_counter=d__Bacteria--3:gtdb_family_counter=f__Beijerinckiaceae--3:gtdb_genus_counter=g__Methylobacterium--3:gtdb_order_counter=o__Rhizobiales--3:gtdb_phylum_counter=p__Proteobacteria--3:gtdb_species_counter=s__Methylobacterium sp001422885--1||s__Methylobacterium sp001423085--1||s__Methylobacterium sp003217615--1:heptad_counter=MCP-44H--3:lbd_counter=:lca=d__Bacteria:lca_tree=g__Methylobacterium:name=N159836:ref_name_counter=])0.989:5e-09[&&NHX:Sample_counter=:Type_counter=GTDB--4:capture_class_counter=:capture_domain_counter=:capture_family_counter=:capture_genus_counter=:capture_order_counter=:capture_phylum_counter=:capture_species_counter=:evoltype=D:gtdb_class_counter=c__Alphaproteobacteria--4:gtdb_domain_counter=d__Bacteria--4:gtdb_family_counter=f__Beijerinckiaceae--4:gtdb_genus_counter=g__Methylobacterium--4:gtdb_order_counter=o__Rhizobiales--4:gtdb_phylum_counter=p__Proteobacteria--4:gtdb_species_counter=s__Methylobacterium sp001422885--1||s__Methylobacterium sp001422985--1||s__Methylobacterium sp001423085--1||s__Methylobacterium sp003217615--1:heptad_counter=MCP-44H--4:lbd_counter=:lca=d__Bacteria:lca_tree=g__Methylobacterium:name=N159837:ref_name_counter=])0:6e-09[&&NHX:Sample_counter=rhizpot1--2:Type_counter=GTDB--4||capture--2:besthit_avg=94.4:besthit_max=94.4:besthit_min=94.4:besthit_std=0.0:besthit_sum=188.8:bitscore_avg=296.0:bitscore_max=296.0:bitscore_min=296.0:bitscore_std=0.0:bitscore_sum=592.0:capture_class_counter=c__Alphaproteobacteria--2:capture_domain_counter=d__Bacteria--2:capture_family_counter=f__Azospirillaceae--2:capture_genus_counter=g__BOG-933--2:capture_order_counter=o__Azospirillales--2:capture_phylum_counter=p__Proteobacteria--2:capture_species_counter=s__BOG-933 sp903920145--2:evalue_avg=4.1e-103:evalue_max=4.1e-103:evalue_min=4.1e-103:evalue_std=0.0:evalue_sum=8.2e-103:gapopen_avg=0.0:gapopen_max=0.0:gapopen_min=0.0:gapopen_std=0.0:gapopen_sum=0.0:gtdb_class_counter=c__Alphaproteobacteria--4:gtdb_domain_counter=d__Bacteria--4:gtdb_family_counter=f__Beijerinckiaceae--4:gtdb_genus_counter=g__Methylobacterium--4:gtdb_order_counter=o__Rhizobiales--4:gtdb_phylum_counter=p__Proteobacteria--4:gtdb_species_counter=s__Methylobacterium sp001422885--1||s__Methylobacterium sp001422985--1||s__Methylobacterium sp001423085--1||s__Methylobacterium sp003217615--1:heptad_counter=MCP-44H--6:lbd_counter=:lca_tree=g__Methylobacterium:length_avg=180.0:length_max=180.0:length_min=180.0:length_std=0.0:length_sum=360.0:mismatch_avg=10.0:mismatch_max=10.0:mismatch_min=10.0:mismatch_std=0.0:mismatch_sum=20.0:name=N159838:qcovhsp_avg=100.0:qcovhsp_max=100.0:qcovhsp_min=100.0:qcovhsp_std=0.0:qcovhsp_sum=200.0:qend_avg=180.0:qend_max=180.0:qend_min=180.0:qend_std=0.0:qend_sum=360.0:qstart_avg=1.0:qstart_max=1.0:qstart_min=1.0:qstart_std=0.0:qstart_sum=2.0:ref_name_counter=RS_GCF_001423265.1_protein.faa_NZ_LMND01000006.1_67@PF00015_full_PFAM.340.539--2:scovhsp_avg=90.5:scovhsp_max=90.5:scovhsp_min=90.5:scovhsp_std=0.0:scovhsp_sum=181.0:send_avg=181.0:send_max=181.0:send_min=181.0:send_std=0.0:send_sum=362.0:sstart_avg=2.0:sstart_max=2.0:sstart_min=2.0:sstart_std=0.0:sstart_sum=4.0],(e9f826fe-5909-47ef-9f1b-207ea89aac53_6@MCPsignal.191.319:5e-09[&&NHX:Sample=rhizpot3:Type=capture:besthit=93.0:bitscore=206.0:capture_class=c__Gammaproteobacteria:capture_domain=d__Bacteria:capture_family=f__Pseudomonadaceae:capture_genus=g__Pseudomonas_E:capture_order=o__Pseudomonadales:capture_phylum=p__Proteobacteria:capture_species=s__Pseudomonas_E tremae:evalue=2.12e-68:gapopen=1.0:heptad=MCP-44H:length=128.0:mismatch=8.0:qcovhsp=100.0:qend=128.0:qstart=1.0:ref_name=RS_GCF_001423265.1_protein.faa_NZ_LMND01000006.1_67@PF00015_full_PFAM.340.539:scovhsp=63.8:send=128.0:sstart=2.0],40b77213-c419-41a1-9fce-b4fb19923a44_3@MCPsignal.201.382:0.0017364[&&NHX:Sample=rhizpot3:Type=capture:besthit=93.9:bitscore=296.0:capture_class=c__Gammaproteobacteria:capture_domain=d__Bacteria:capture_family=f__Chitinibacteraceae:capture_genus=g__Amantichitinum:capture_order=o__Burkholderiales:capture_phylum=p__Proteobacteria:capture_species=s__Amantichitinum ursilacus:evalue=4.27e-103:gapopen=0.0:heptad=MCP-44H:length=181.0:mismatch=11.0:qcovhsp=100.0:qend=181.0:qstart=1.0:ref_name=RS_GCF_001423265.1_protein.faa_NZ_LMND01000006.1_67@PF00015_full_PFAM.340.539:scovhsp=91.0:send=181.0:sstart=1.0])0.726:0.00240787[&&NHX:Sample_counter=rhizpot3--2:Type_counter=capture--2:besthit_avg=93.45:besthit_max=93.9:besthit_min=93.0:besthit_std=0.6363961030678968:besthit_sum=186.9:bitscore_avg=251.0:bitscore_max=296.0:bitscore_min=206.0:bitscore_std=63.63961030678928:bitscore_sum=502.0:capture_class_counter=c__Gammaproteobacteria--2:capture_domain_counter=d__Bacteria--2:capture_family_counter=f__Chitinibacteraceae--1||f__Pseudomonadaceae--1:capture_genus_counter=g__Amantichitinum--1||g__Pseudomonas_E--1:capture_order_counter=o__Burkholderiales--1||o__Pseudomonadales--1:capture_phylum_counter=p__Proteobacteria--2:capture_species_counter=s__Amantichitinum ursilacus--1||s__Pseudomonas_E tremae--1:evalue_avg=1.06e-68:evalue_max=2.12e-68:evalue_min=4.27e-103:evalue_std=1.4990663761154808e-68:evalue_sum=2.12e-68:gapopen_avg=0.5:gapopen_max=1.0:gapopen_min=0.0:gapopen_std=0.7071067811865476:gapopen_sum=1.0:gtdb_class_counter=:gtdb_domain_counter=:gtdb_family_counter=:gtdb_genus_counter=:gtdb_order_counter=:gtdb_phylum_counter=:gtdb_species_counter=:heptad_counter=MCP-44H--2:lbd_counter=:length_avg=154.5:length_max=181.0:length_min=128.0:length_std=37.476659402887016:length_sum=309.0:mismatch_avg=9.5:mismatch_max=11.0:mismatch_min=8.0:mismatch_std=2.1213203435596424:mismatch_sum=19.0:name=N159841:qcovhsp_avg=100.0:qcovhsp_max=100.0:qcovhsp_min=100.0:qcovhsp_std=0.0:qcovhsp_sum=200.0:qend_avg=154.5:qend_max=181.0:qend_min=128.0:qend_std=37.476659402887016:qend_sum=309.0:qstart_avg=1.0:qstart_max=1.0:qstart_min=1.0:qstart_std=0.0:qstart_sum=2.0:ref_name_counter=RS_GCF_001423265.1_protein.faa_NZ_LMND01000006.1_67@PF00015_full_PFAM.340.539--2:scovhsp_avg=77.4:scovhsp_max=91.0:scovhsp_min=63.8:scovhsp_std=19.233304448274094:scovhsp_sum=154.8:send_avg=154.5:send_max=181.0:send_min=128.0:send_std=37.476659402887016:send_sum=309.0:sstart_avg=1.5:sstart_max=2.0:sstart_min=1.0:sstart_std=0.7071067811865476:sstart_sum=3.0])0.86:0.00371987[&&NHX:Sample_counter=rhizpot1--2||rhizpot3--2:Type_counter=GTDB--4||capture--4:besthit_avg=93.92500000000001:besthit_max=94.4:besthit_min=93.0:besthit_std=0.6601767440112813:besthit_sum=375.70000000000005:bitscore_avg=273.5:bitscore_max=296.0:bitscore_min=206.0:bitscore_std=45.0:bitscore_sum=1094.0:capture_class_counter=c__Alphaproteobacteria--2||c__Gammaproteobacteria--2:capture_domain_counter=d__Bacteria--4:capture_family_counter=f__Azospirillaceae--2||f__Chitinibacteraceae--1||f__Pseudomonadaceae--1:capture_genus_counter=g__Amantichitinum--1||g__BOG-933--2||g__Pseudomonas_E--1:capture_order_counter=o__Azospirillales--2||o__Burkholderiales--1||o__Pseudomonadales--1:capture_phylum_counter=p__Proteobacteria--4:capture_species_counter=s__Amantichitinum ursilacus--1||s__BOG-933 sp903920145--2||s__Pseudomonas_E tremae--1:evalue_avg=5.3e-69:evalue_max=2.12e-68:evalue_min=4.1e-103:evalue_std=1.06e-68:evalue_sum=2.12e-68:gapopen_avg=0.25:gapopen_max=1.0:gapopen_min=0.0:gapopen_std=0.5:gapopen_sum=1.0:gtdb_class_counter=c__Alphaproteobacteria--4:gtdb_domain_counter=d__Bacteria--4:gtdb_family_counter=f__Beijerinckiaceae--4:gtdb_genus_counter=g__Methylobacterium--4:gtdb_order_counter=o__Rhizobiales--4:gtdb_phylum_counter=p__Proteobacteria--4:gtdb_species_counter=s__Methylobacterium sp001422885--1||s__Methylobacterium sp001422985--1||s__Methylobacterium sp001423085--1||s__Methylobacterium sp003217615--1:heptad_counter=MCP-44H--8:lbd_counter=:lca_tree=g__Methylobacterium:length_avg=167.25:length_max=181.0:length_min=128.0:length_std=26.170912606683526:length_sum=669.0:mismatch_avg=9.75:mismatch_max=11.0:mismatch_min=8.0:mismatch_std=1.2583057392117916:mismatch_sum=39.0:name=N159842:qcovhsp_avg=100.0:qcovhsp_max=100.0:qcovhsp_min=100.0:qcovhsp_std=0.0:qcovhsp_sum=400.0:qend_avg=167.25:qend_max=181.0:qend_min=128.0:qend_std=26.170912606683526:qend_sum=669.0:qstart_avg=1.0:qstart_max=1.0:qstart_min=1.0:qstart_std=0.0:qstart_sum=4.0:ref_name_counter=RS_GCF_001423265.1_protein.faa_NZ_LMND01000006.1_67@PF00015_full_PFAM.340.539--4:scovhsp_avg=83.95:scovhsp_max=91.0:scovhsp_min=63.8:scovhsp_std=13.435400998853737:scovhsp_sum=335.8:send_avg=167.75:send_max=181.0:send_min=128.0:send_std=26.5:send_sum=671.0:sstart_avg=1.75:sstart_max=2.0:sstart_min=1.0:sstart_std=0.5:sstart_sum=7.0],RS_GCF_001424705.1_protein.faa_NZ_LMRA01000046.1_36@PF00015_full_PFAM.351.538:5e-09[&&NHX:Type=GTDB:gtdb_class=c__Alphaproteobacteria:gtdb_domain=d__Bacteria:gtdb_family=f__Beijerinckiaceae:gtdb_genus=g__Methylobacterium:gtdb_order=o__Rhizobiales:gtdb_phylum=p__Proteobacteria:gtdb_species=s__Methylobacterium sp001424705:heptad=MCP-44H:species=d__Bacteria_p__Proteobacteria_c__Alphaproteobacteria_o__Rhizobiales_f__Beijerinckiaceae_g__Methylobacterium_s__Methylobacterium sp001424705])0:5e-09[&&NHX:Sample_counter=rhizpot1--2||rhizpot3--2:Type_counter=GTDB--5||capture--4:besthit_avg=93.92500000000001:besthit_max=94.4:besthit_min=93.0:besthit_std=0.6601767440112813:besthit_sum=375.70000000000005:bitscore_avg=273.5:bitscore_max=296.0:bitscore_min=206.0:bitscore_std=45.0:bitscore_sum=1094.0:capture_class_counter=c__Alphaproteobacteria--2||c__Gammaproteobacteria--2:capture_domain_counter=d__Bacteria--4:capture_family_counter=f__Azospirillaceae--2||f__Chitinibacteraceae--1||f__Pseudomonadaceae--1:capture_genus_counter=g__Amantichitinum--1||g__BOG-933--2||g__Pseudomonas_E--1:capture_order_counter=o__Azospirillales--2||o__Burkholderiales--1||o__Pseudomonadales--1:capture_phylum_counter=p__Proteobacteria--4:capture_species_counter=s__Amantichitinum ursilacus--1||s__BOG-933 sp903920145--2||s__Pseudomonas_E tremae--1:evalue_avg=5.3e-69:evalue_max=2.12e-68:evalue_min=4.1e-103:evalue_std=1.06e-68:evalue_sum=2.12e-68:gapopen_avg=0.25:gapopen_max=1.0:gapopen_min=0.0:gapopen_std=0.5:gapopen_sum=1.0:gtdb_class_counter=c__Alphaproteobacteria--5:gtdb_domain_counter=d__Bacteria--5:gtdb_family_counter=f__Beijerinckiaceae--5:gtdb_genus_counter=g__Methylobacterium--5:gtdb_order_counter=o__Rhizobiales--5:gtdb_phylum_counter=p__Proteobacteria--5:gtdb_species_counter=s__Methylobacterium sp001422885--1||s__Methylobacterium sp001422985--1||s__Methylobacterium sp001423085--1||s__Methylobacterium sp001424705--1||s__Methylobacterium sp003217615--1:heptad_counter=MCP-44H--9:lbd_counter=:lca_tree=g__Methylobacterium:length_avg=167.25:length_max=181.0:length_min=128.0:length_std=26.170912606683526:length_sum=669.0:mismatch_avg=9.75:mismatch_max=11.0:mismatch_min=8.0:mismatch_std=1.2583057392117916:mismatch_sum=39.0:name=N159844:qcovhsp_avg=100.0:qcovhsp_max=100.0:qcovhsp_min=100.0:qcovhsp_std=0.0:qcovhsp_sum=400.0:qend_avg=167.25:qend_max=181.0:qend_min=128.0:qend_std=26.170912606683526:qend_sum=669.0:qstart_avg=1.0:qstart_max=1.0:qstart_min=1.0:qstart_std=0.0:qstart_sum=4.0:ref_name_counter=RS_GCF_001423265.1_protein.faa_NZ_LMND01000006.1_67@PF00015_full_PFAM.340.539--4:scovhsp_avg=83.95:scovhsp_max=91.0:scovhsp_min=63.8:scovhsp_std=13.435400998853737:scovhsp_sum=335.8:send_avg=167.75:send_max=181.0:send_min=128.0:send_std=26.5:send_sum=671.0:sstart_avg=1.75:sstart_max=2.0:sstart_min=1.0:sstart_std=0.5:sstart_sum=7.0],(RS_GCF_900113485.1_protein.faa_NZ_FOPM01000008.1_49@PF00015_full_PFAM.351.538:0.0120104[&&NHX:Type=GTDB:gtdb_class=c__Alphaproteobacteria:gtdb_domain=d__Bacteria:gtdb_family=f__Beijerinckiaceae:gtdb_genus=g__Methylobacterium:gtdb_order=o__Rhizobiales:gtdb_phylum=p__Proteobacteria:gtdb_species=s__Methylobacterium gossipiicola:heptad=MCP-44H:species=d__Bacteria_p__Proteobacteria_c__Alphaproteobacteria_o__Rhizobiales_f__Beijerinckiaceae_g__Methylobacterium_s__Methylobacterium gossipiicola],RS_GCF_010692745.1_protein.faa_NZ_JAAHTB010000003.1_149@PF00015_full_PFAM.346.536:6e-09[&&NHX:Type=GTDB:gtdb_class=c__Alphaproteobacteria:gtdb_domain=d__Bacteria:gtdb_family=f__Beijerinckiaceae:gtdb_genus=g__Methylobacterium:gtdb_order=o__Rhizobiales:gtdb_phylum=p__Proteobacteria:gtdb_species=s__Methylobacterium sp010692745:heptad=MCP-44H:species=d__Bacteria_p__Proteobacteria_c__Alphaproteobacteria_o__Rhizobiales_f__Beijerinckiaceae_g__Methylobacterium_s__Methylobacterium sp010692745])0.605:0.0077306[&&NHX:Sample_counter=:Type_counter=GTDB--2:capture_class_counter=:capture_domain_counter=:capture_family_counter=:capture_genus_counter=:capture_order_counter=:capture_phylum_counter=:capture_species_counter=:evoltype=D:gtdb_class_counter=c__Alphaproteobacteria--2:gtdb_domain_counter=d__Bacteria--2:gtdb_family_counter=f__Beijerinckiaceae--2:gtdb_genus_counter=g__Methylobacterium--2:gtdb_order_counter=o__Rhizobiales--2:gtdb_phylum_counter=p__Proteobacteria--2:gtdb_species_counter=s__Methylobacterium gossipiicola--1||s__Methylobacterium sp010692745--1:heptad_counter=MCP-44H--2:lbd_counter=:lca=d__Bacteria:lca_tree=g__Methylobacterium:name=N159847:ref_name_counter=])0.78:0.00384164[&&NHX:Sample_counter=rhizpot1--2||rhizpot3--2:Type_counter=GTDB--7||capture--4:besthit_avg=93.92500000000001:besthit_max=94.4:besthit_min=93.0:besthit_std=0.6601767440112813:besthit_sum=375.70000000000005:bitscore_avg=273.5:bitscore_max=296.0:bitscore_min=206.0:bitscore_std=45.0:bitscore_sum=1094.0:capture_class_counter=c__Alphaproteobacteria--2||c__Gammaproteobacteria--2:capture_domain_counter=d__Bacteria--4:capture_family_counter=f__Azospirillaceae--2||f__Chitinibacteraceae--1||f__Pseudomonadaceae--1:capture_genus_counter=g__Amantichitinum--1||g__BOG-933--2||g__Pseudomonas_E--1:capture_order_counter=o__Azospirillales--2||o__Burkholderiales--1||o__Pseudomonadales--1:capture_phylum_counter=p__Proteobacteria--4:capture_species_counter=s__Amantichitinum ursilacus--1||s__BOG-933 sp903920145--2||s__Pseudomonas_E tremae--1:evalue_avg=5.3e-69:evalue_max=2.12e-68:evalue_min=4.1e-103:evalue_std=1.06e-68:evalue_sum=2.12e-68:gapopen_avg=0.25:gapopen_max=1.0:gapopen_min=0.0:gapopen_std=0.5:gapopen_sum=1.0:gtdb_class_counter=c__Alphaproteobacteria--7:gtdb_domain_counter=d__Bacteria--7:gtdb_family_counter=f__Beijerinckiaceae--7:gtdb_genus_counter=g__Methylobacterium--7:gtdb_order_counter=o__Rhizobiales--7:gtdb_phylum_counter=p__Proteobacteria--7:gtdb_species_counter=s__Methylobacterium gossipiicola--1||s__Methylobacterium sp001422885--1||s__Methylobacterium sp001422985--1||s__Methylobacterium sp001423085--1||s__Methylobacterium sp001424705--1||s__Methylobacterium sp003217615--1||s__Methylobacterium sp010692745--1:heptad_counter=MCP-44H--11:lbd_counter=:lca_tree=g__Methylobacterium:length_avg=167.25:length_max=181.0:length_min=128.0:length_std=26.170912606683526:length_sum=669.0:mismatch_avg=9.75:mismatch_max=11.0:mismatch_min=8.0:mismatch_std=1.2583057392117916:mismatch_sum=39.0:name=N159848:qcovhsp_avg=100.0:qcovhsp_max=100.0:qcovhsp_min=100.0:qcovhsp_std=0.0:qcovhsp_sum=400.0:qend_avg=167.25:qend_max=181.0:qend_min=128.0:qend_std=26.170912606683526:qend_sum=669.0:qstart_avg=1.0:qstart_max=1.0:qstart_min=1.0:qstart_std=0.0:qstart_sum=4.0:ref_name_counter=RS_GCF_001423265.1_protein.faa_NZ_LMND01000006.1_67@PF00015_full_PFAM.340.539--4:scovhsp_avg=83.95:scovhsp_max=91.0:scovhsp_min=63.8:scovhsp_std=13.435400998853737:scovhsp_sum=335.8:send_avg=167.75:send_max=181.0:send_min=128.0:send_std=26.5:send_sum=671.0:sstart_avg=1.75:sstart_max=2.0:sstart_min=1.0:sstart_std=0.5:sstart_sum=7.0])0.871:0.0105761[&&NHX:Sample_counter=rhizpot1--3||rhizpot2--5||rhizpot3--5||rhiztom3--1:Type_counter=GTDB--14||capture--14:besthit_avg=93.95714285714288:besthit_max=95.2:besthit_min=92.3:besthit_std=0.7175967216654892:besthit_sum=1315.4000000000003:bitscore_avg=265.85714285714283:bitscore_max=296.0:bitscore_min=189.0:bitscore_std=37.02360399457693:bitscore_sum=3722.0:capture_class_counter=c__Alphaproteobacteria--12||c__Gammaproteobacteria--2:capture_domain_counter=d__Bacteria--14:capture_family_counter=f__Azospirillaceae--2||f__Beijerinckiaceae--10||f__Chitinibacteraceae--1||f__Pseudomonadaceae--1:capture_genus_counter=g__Amantichitinum--1||g__BOG-933--2||g__Methylobacterium--10||g__Pseudomonas_E--1:capture_order_counter=o__Azospirillales--2||o__Burkholderiales--1||o__Pseudomonadales--1||o__Rhizobiales--10:capture_phylum_counter=p__Proteobacteria--14:capture_species_counter=s__Amantichitinum ursilacus--1||s__BOG-933 sp903920145--2||s__Methylobacterium sp001422815--10||s__Pseudomonas_E tremae--1:evalue_avg=3.214287228673572e-63:evalue_max=4.5e-62:evalue_min=4.1e-103:evalue_std=1.202675545018962e-62:evalue_sum=4.500002120143001e-62:gapopen_avg=0.2857142857142857:gapopen_max=1.0:gapopen_min=0.0:gapopen_std=0.4688072309384954:gapopen_sum=4.0:gtdb_class_counter=c__Alphaproteobacteria--14:gtdb_domain_counter=d__Bacteria--14:gtdb_family_counter=f__Beijerinckiaceae--14:gtdb_genus_counter=g__Methylobacterium--14:gtdb_order_counter=o__Rhizobiales--14:gtdb_phylum_counter=p__Proteobacteria--14:gtdb_species_counter=s__Methylobacterium bullatum--1||s__Methylobacterium gossipiicola--1||s__Methylobacterium sp000372825--1||s__Methylobacterium sp000519085--1||s__Methylobacterium sp001422375--1||s__Methylobacterium sp001422815--1||s__Methylobacterium sp001422885--1||s__Methylobacterium sp001422985--1||s__Methylobacterium sp001423085--1||s__Methylobacterium sp001423265--1||s__Methylobacterium sp001423295--1||s__Methylobacterium sp001424705--1||s__Methylobacterium sp003217615--1||s__Methylobacterium sp010692745--1:heptad_counter=MCP-44H--28:lbd_counter=:lca_tree=g__Methylobacterium:length_avg=164.07142857142858:length_max=181.0:length_min=116.0:length_std=22.979804798375216:length_sum=2297.0:mismatch_avg=9.571428571428571:mismatch_max=13.0:mismatch_min=7.0:mismatch_std=1.554857684028483:mismatch_sum=134.0:name=N159849:qcovhsp_avg=99.95714285714287:qcovhsp_max=100.0:qcovhsp_min=99.4:qcovhsp_std=0.16035674514745313:qcovhsp_sum=1399.4:qend_avg=163.85714285714286:qend_max=181.0:qend_min=116.0:qend_std=22.846838336584387:qend_sum=2294.0:qstart_avg=1.0:qstart_max=1.0:qstart_min=1.0:qstart_std=0.0:qstart_sum=14.0:ref_name_counter=RS_GCF_001423265.1_protein.faa_NZ_LMND01000006.1_67@PF00015_full_PFAM.340.539--14:scovhsp_avg=82.42857142857143:scovhsp_max=91.0:scovhsp_min=58.3:scovhsp_std=11.627184894523205:scovhsp_sum=1154.0:send_avg=176.21428571428572:send_max=181.0:send_min=128.0:send_std=14.126780739642491:send_sum=2467.0:sstart_avg=13.214285714285714:sstart_max=61.0:sstart_min=1.0:sstart_std=20.108087050616348:sstart_sum=185.0])0.867:0.00819228[&&NHX:Sample_counter=rhizpot1--3||rhizpot2--5||rhizpot3--5||rhiztom3--1:Type_counter=GTDB--40||capture--14:besthit_avg=93.95714285714288:besthit_max=95.2:besthit_min=92.3:besthit_std=0.7175967216654892:besthit_sum=1315.4000000000003:bitscore_avg=265.85714285714283:bitscore_max=296.0:bitscore_min=189.0:bitscore_std=37.02360399457693:bitscore_sum=3722.0:capture_class_counter=c__Alphaproteobacteria--12||c__Gammaproteobacteria--2:capture_domain_counter=d__Bacteria--14:capture_family_counter=f__Azospirillaceae--2||f__Beijerinckiaceae--10||f__Chitinibacteraceae--1||f__Pseudomonadaceae--1:capture_genus_counter=g__Amantichitinum--1||g__BOG-933--2||g__Methylobacterium--10||g__Pseudomonas_E--1:capture_order_counter=o__Azospirillales--2||o__Burkholderiales--1||o__Pseudomonadales--1||o__Rhizobiales--10:capture_phylum_counter=p__Proteobacteria--14:capture_species_counter=s__Amantichitinum ursilacus--1||s__BOG-933 sp903920145--2||s__Methylobacterium sp001422815--10||s__Pseudomonas_E tremae--1:evalue_avg=3.214287228673572e-63:evalue_max=4.5e-62:evalue_min=4.1e-103:evalue_std=1.202675545018962e-62:evalue_sum=4.500002120143001e-62:gapopen_avg=0.2857142857142857:gapopen_max=1.0:gapopen_min=0.0:gapopen_std=0.4688072309384954:gapopen_sum=4.0:gtdb_class_counter=c__Alphaproteobacteria--40:gtdb_domain_counter=d__Bacteria--40:gtdb_family_counter=f__Beijerinckiaceae--40:gtdb_genus_counter=g__Methylobacterium--40:gtdb_order_counter=o__Rhizobiales--40:gtdb_phylum_counter=p__Proteobacteria--40:gtdb_species_counter=s__Methylobacterium brachiatum--2||s__Methylobacterium bullatum--1||s__Methylobacterium dankookense--1||s__Methylobacterium fujisawaense--2||s__Methylobacterium gossipiicola--1||s__Methylobacterium mesophilicum--2||s__Methylobacterium phyllostachyos--2||s__Methylobacterium pseudosasicola--1||s__Methylobacterium radiodurans--1||s__Methylobacterium sp000372825--1||s__Methylobacterium sp000519085--1||s__Methylobacterium sp001422375--1||s__Methylobacterium sp001422815--1||s__Methylobacterium sp001422885--1||s__Methylobacterium sp001422985--1||s__Methylobacterium sp001423085--1||s__Methylobacterium sp001423265--1||s__Methylobacterium sp001423295--1||s__Methylobacterium sp001424705--1||s__Methylobacterium sp001455965--2||s__Methylobacterium sp002778835--1||s__Methylobacterium sp003217615--1||s__Methylobacterium sp008000895--1||s__Methylobacterium sp008039875--1||s__Methylobacterium sp008040045--1||s__Methylobacterium sp008040085--1||s__Methylobacterium sp009806555--1||s__Methylobacterium sp010692745--1||s__Methylobacterium sp017833295--2||s__Methylobacterium sp900103195--1||s__Methylobacterium sp900112625--3||s__Methylobacterium symbioticum--1:heptad_counter=MCP-44H--54:lbd_counter=:lca_tree=g__Methylobacterium:length_avg=164.07142857142858:length_max=181.0:length_min=116.0:length_std=22.979804798375216:length_sum=2297.0:mismatch_avg=9.571428571428571:mismatch_max=13.0:mismatch_min=7.0:mismatch_std=1.554857684028483:mismatch_sum=134.0:name=N159850:qcovhsp_avg=99.95714285714287:qcovhsp_max=100.0:qcovhsp_min=99.4:qcovhsp_std=0.16035674514745313:qcovhsp_sum=1399.4:qend_avg=163.85714285714286:qend_max=181.0:qend_min=116.0:qend_std=22.846838336584387:qend_sum=2294.0:qstart_avg=1.0:qstart_max=1.0:qstart_min=1.0:qstart_std=0.0:qstart_sum=14.0:ref_name_counter=RS_GCF_001423265.1_protein.faa_NZ_LMND01000006.1_67@PF00015_full_PFAM.340.539--14:scovhsp_avg=82.42857142857144:scovhsp_max=91.0:scovhsp_min=58.3:scovhsp_std=11.627184894523205:scovhsp_sum=1154.0000000000002:send_avg=176.21428571428572:send_max=181.0:send_min=128.0:send_std=14.126780739642491:send_sum=2467.0:sstart_avg=13.214285714285714:sstart_max=61.0:sstart_min=1.0:sstart_std=20.108087050616348:sstart_sum=185.0])0.999:0.0648012[&&NHX:Sample_counter=rhizpot1--5||rhizpot2--5||rhizpot3--5||rhiztom3--1:Type_counter=GTDB--67||capture--16:besthit_avg=93.8125:besthit_max=97.8:besthit_min=87.8:besthit_std=1.9838934783232032:besthit_sum=1501.0:bitscore_avg=268.125:bitscore_max=301.0:bitscore_min=189.0:bitscore_std=35.565666965019325:bitscore_sum=4290.0:capture_class_counter=c__Alphaproteobacteria--12||c__Desulfuromonadia--1||c__Gammaproteobacteria--3:capture_domain_counter=d__Bacteria--16:capture_family_counter=f__Azospirillaceae--2||f__BM515--1||f__Beijerinckiaceae--10||f__Chitinibacteraceae--1||f__Pseudomonadaceae--1||f__Shewanellaceae--1:capture_genus_counter=g__Amantichitinum--1||g__BM515--1||g__BOG-933--2||g__Methylobacterium--10||g__Pseudomonas_E--1||g__Shewanella--1:capture_order_counter=o__Azospirillales--2||o__Burkholderiales--1||o__Desulfuromonadales--1||o__Enterobacterales--1||o__Pseudomonadales--1||o__Rhizobiales--10:capture_phylum_counter=p__Desulfobacterota--1||p__Proteobacteria--15:capture_species_counter=s__Amantichitinum ursilacus--1||s__BM515 sp002869635--1||s__BOG-933 sp903920145--2||s__Methylobacterium sp001422815--10||s__Pseudomonas_E tremae--1||s__Shewanella sp017354945--1:evalue_avg=2.8125013250893754e-63:evalue_max=4.5e-62:evalue_min=2.54e-105:evalue_std=1.1249999646644078e-62:evalue_sum=4.500002120143001e-62:gapopen_avg=0.375:gapopen_max=1.0:gapopen_min=0.0:gapopen_std=0.5:gapopen_sum=6.0:gtdb_class_counter=c__Alphaproteobacteria--67:gtdb_domain_counter=d__Bacteria--67:gtdb_family_counter=f__Beijerinckiaceae--67:gtdb_genus_counter=g__Methylobacterium--67:gtdb_order_counter=o__Rhizobiales--67:gtdb_phylum_counter=p__Proteobacteria--67:gtdb_species_counter=s__Methylobacterium brachiatum--2||s__Methylobacterium brachythecii--2||s__Methylobacterium bullatum--1||s__Methylobacterium dankookense--1||s__Methylobacterium durans--1||s__Methylobacterium extorquens--1||s__Methylobacterium fujisawaense--2||s__Methylobacterium gnaphalii--1||s__Methylobacterium gossipiicola--1||s__Methylobacterium haplocladii--1||s__Methylobacterium mesophilicum--2||s__Methylobacterium oxalidis--1||s__Methylobacterium phyllostachyos--2||s__Methylobacterium populi_A--1||s__Methylobacterium pseudosasicola--1||s__Methylobacterium radiodurans--1||s__Methylobacterium rhodesianum--1||s__Methylobacterium rhodinum--1||s__Methylobacterium salsuginis--1||s__Methylobacterium segetis--2||s__Methylobacterium soli--2||s__Methylobacterium sp000372825--1||s__Methylobacterium sp000519085--1||s__Methylobacterium sp001422375--1||s__Methylobacterium sp001422815--1||s__Methylobacterium sp001422885--1||s__Methylobacterium sp001422985--1||s__Methylobacterium sp001423085--1||s__Methylobacterium sp001423265--1||s__Methylobacterium sp001423295--1||s__Methylobacterium sp001423405--1||s__Methylobacterium sp001424705--1||s__Methylobacterium sp001425465--1||s__Methylobacterium sp001455965--2||s__Methylobacterium sp001542815--1||s__Methylobacterium sp002778835--1||s__Methylobacterium sp003111705--1||s__Methylobacterium sp003201865--1||s__Methylobacterium sp003217615--1||s__Methylobacterium sp005502455--1||s__Methylobacterium sp008000895--1||s__Methylobacterium sp008039875--1||s__Methylobacterium sp008040035--1||s__Methylobacterium sp008040045--1||s__Methylobacterium sp008040085--1||s__Methylobacterium sp008806345--2||s__Methylobacterium sp009806555--1||s__Methylobacterium sp010692745--1||s__Methylobacterium sp014191355--1||s__Methylobacterium sp017833295--2||s__Methylobacterium sp900103195--1||s__Methylobacterium sp900112625--3||s__Methylobacterium symbioticum--1||s__Methylobacterium thiocyanatum--1||s__Methylobacterium zatmanii--1:heptad_counter=MCP-44H--83:lbd_counter=:lca_tree=g__Methylobacterium:length_avg=166.1875:length_max=181.0:length_min=116.0:length_std=22.160682149548858:length_sum=2659.0:mismatch_avg=9.875:mismatch_max=21.0:mismatch_min=3.0:mismatch_std=3.685557397915997:mismatch_sum=158.0:name=N159851:qcovhsp_avg=99.9625:qcovhsp_max=100.0:qcovhsp_min=99.4:qcovhsp_std=0.14999999999999858:qcovhsp_sum=1599.4:qend_avg=165.9375:qend_max=181.0:qend_min=116.0:qend_std=22.016565732799172:qend_sum=2655.0:qstart_avg=1.0:qstart_max=1.0:qstart_min=1.0:qstart_std=0.0:qstart_sum=16.0:ref_name_counter=RS_GCF_001423265.1_protein.faa_NZ_LMND01000006.1_67@PF00015_full_PFAM.340.539--14||RS_GCF_014199985.1_protein.faa_NZ_JACHOS010000002.1_189@PF00015_full_PFAM.346.540--1||RS_GCF_900114375.1_protein.faa_NZ_FOSV01000005.1_182@PF00015_full_PFAM.343.536--1:scovhsp_avg=83.7875:scovhsp_max=93.3:scovhsp_min=58.3:scovhsp_std=11.443535292906645:scovhsp_sum=1340.6:send_avg=176.75:send_max=181.0:send_min=128.0:send_std=13.233795122085475:send_sum=2828.0:sstart_avg=11.6875:sstart_max=61.0:sstart_min=1.0:sstart_std=19.178872924827118:sstart_sum=187.0])0.913:0.018847[&&NHX:Sample_counter=rhizpot1--5||rhizpot2--5||rhizpot3--5||rhiztom3--1:Type_counter=GTDB--88||capture--16:besthit_avg=93.8125:besthit_max=97.8:besthit_min=87.8:besthit_std=1.9838934783232032:besthit_sum=1501.0:bitscore_avg=268.125:bitscore_max=301.0:bitscore_min=189.0:bitscore_std=35.565666965019325:bitscore_sum=4290.0:capture_class_counter=c__Alphaproteobacteria--12||c__Desulfuromonadia--1||c__Gammaproteobacteria--3:capture_domain_counter=d__Bacteria--16:capture_family_counter=f__Azospirillaceae--2||f__BM515--1||f__Beijerinckiaceae--10||f__Chitinibacteraceae--1||f__Pseudomonadaceae--1||f__Shewanellaceae--1:capture_genus_counter=g__Amantichitinum--1||g__BM515--1||g__BOG-933--2||g__Methylobacterium--10||g__Pseudomonas_E--1||g__Shewanella--1:capture_order_counter=o__Azospirillales--2||o__Burkholderiales--1||o__Desulfuromonadales--1||o__Enterobacterales--1||o__Pseudomonadales--1||o__Rhizobiales--10:capture_phylum_counter=p__Desulfobacterota--1||p__Proteobacteria--15:capture_species_counter=s__Amantichitinum ursilacus--1||s__BM515 sp002869635--1||s__BOG-933 sp903920145--2||s__Methylobacterium sp001422815--10||s__Pseudomonas_E tremae--1||s__Shewanella sp017354945--1:evalue_avg=2.8125013250893754e-63:evalue_max=4.5e-62:evalue_min=2.54e-105:evalue_std=1.1249999646644078e-62:evalue_sum=4.500002120143001e-62:gapopen_avg=0.375:gapopen_max=1.0:gapopen_min=0.0:gapopen_std=0.5:gapopen_sum=6.0:gtdb_class_counter=c__Alphaproteobacteria--88:gtdb_domain_counter=d__Bacteria--88:gtdb_family_counter=f__Beijerinckiaceae--88:gtdb_genus_counter=g__Methylobacterium--88:gtdb_order_counter=o__Rhizobiales--88:gtdb_phylum_counter=p__Proteobacteria--88:gtdb_species_counter=s__Methylobacterium ajmalii--1||s__Methylobacterium aquaticum--1||s__Methylobacterium aquaticum_C--1||s__Methylobacterium brachiatum--2||s__Methylobacterium brachythecii--2||s__Methylobacterium bullatum--1||s__Methylobacterium crusticola--1||s__Methylobacterium currus--1||s__Methylobacterium dankookense--1||s__Methylobacterium durans--1||s__Methylobacterium extorquens--1||s__Methylobacterium frigidaeris--1||s__Methylobacterium fujisawaense--2||s__Methylobacterium gnaphalii--1||s__Methylobacterium gossipiicola--1||s__Methylobacterium haplocladii--1||s__Methylobacterium indicum--1||s__Methylobacterium mesophilicum--2||s__Methylobacterium nodulans--1||s__Methylobacterium oxalidis--1||s__Methylobacterium phyllostachyos--2||s__Methylobacterium platani--1||s__Methylobacterium populi_A--1||s__Methylobacterium pseudosasicola--1||s__Methylobacterium radiodurans--1||s__Methylobacterium rhodesianum--1||s__Methylobacterium rhodinum--1||s__Methylobacterium salsuginis--1||s__Methylobacterium segetis--2||s__Methylobacterium soli--2||s__Methylobacterium sp000019365--1||s__Methylobacterium sp000372825--1||s__Methylobacterium sp000519085--1||s__Methylobacterium sp001422375--1||s__Methylobacterium sp001422815--1||s__Methylobacterium sp001422885--1||s__Methylobacterium sp001422985--1||s__Methylobacterium sp001423085--1||s__Methylobacterium sp001423265--1||s__Methylobacterium sp001423295--1||s__Methylobacterium sp001423405--1||s__Methylobacterium sp001424705--1||s__Methylobacterium sp001425465--1||s__Methylobacterium sp001455965--2||s__Methylobacterium sp001542815--1||s__Methylobacterium sp002778835--1||s__Methylobacterium sp003111705--1||s__Methylobacterium sp003173775--1||s__Methylobacterium sp003201865--1||s__Methylobacterium sp003217615--1||s__Methylobacterium sp004004555--1||s__Methylobacterium sp004745635--1||s__Methylobacterium sp005502455--1||s__Methylobacterium sp006151805--3||s__Methylobacterium sp008000895--1||s__Methylobacterium sp008039875--1||s__Methylobacterium sp008040035--1||s__Methylobacterium sp008040045--1||s__Methylobacterium sp008040085--1||s__Methylobacterium sp008806345--2||s__Methylobacterium sp009806555--1||s__Methylobacterium sp010692745--1||s__Methylobacterium sp011043735--1||s__Methylobacterium sp014191355--1||s__Methylobacterium sp017833295--2||s__Methylobacterium sp019216885--1||s__Methylobacterium sp900103195--1||s__Methylobacterium sp900112625--3||s__Methylobacterium symbioticum--1||s__Methylobacterium tarhaniae--1||s__Methylobacterium terrae--1||s__Methylobacterium thiocyanatum--1||s__Methylobacterium variabile--1||s__Methylobacterium zatmanii--1:heptad_counter=MCP-44H--104:lbd_counter=:lca_tree=g__Methylobacterium:length_avg=166.1875:length_max=181.0:length_min=116.0:length_std=22.160682149548858:length_sum=2659.0:mismatch_avg=9.875:mismatch_max=21.0:mismatch_min=3.0:mismatch_std=3.685557397915997:mismatch_sum=158.0:name=N159852:qcovhsp_avg=99.9625:qcovhsp_max=100.0:qcovhsp_min=99.4:qcovhsp_std=0.14999999999999858:qcovhsp_sum=1599.4:qend_avg=165.9375:qend_max=181.0:qend_min=116.0:qend_std=22.016565732799172:qend_sum=2655.0:qstart_avg=1.0:qstart_max=1.0:qstart_min=1.0:qstart_std=0.0:qstart_sum=16.0:ref_name_counter=RS_GCF_001423265.1_protein.faa_NZ_LMND01000006.1_67@PF00015_full_PFAM.340.539--14||RS_GCF_014199985.1_protein.faa_NZ_JACHOS010000002.1_189@PF00015_full_PFAM.346.540--1||RS_GCF_900114375.1_protein.faa_NZ_FOSV01000005.1_182@PF00015_full_PFAM.343.536--1:scovhsp_avg=83.7875:scovhsp_max=93.3:scovhsp_min=58.3:scovhsp_std=11.443535292906645:scovhsp_sum=1340.6:send_avg=176.75:send_max=181.0:send_min=128.0:send_std=13.233795122085475:send_sum=2828.0:sstart_avg=11.6875:sstart_max=61.0:sstart_min=1.0:sstart_std=19.178872924827118:sstart_sum=187.0])0.836:0.0119787[&&NHX:Sample_counter=rhizpot1--5||rhizpot2--5||rhizpot3--5||rhiztom3--1:Type_counter=GTDB--96||capture--16:besthit_avg=93.8125:besthit_max=97.8:besthit_min=87.8:besthit_std=1.983893478323203:besthit_sum=1501.0:bitscore_avg=268.125:bitscore_max=301.0:bitscore_min=189.0:bitscore_std=35.565666965019325:bitscore_sum=4290.0:capture_class_counter=c__Alphaproteobacteria--12||c__Desulfuromonadia--1||c__Gammaproteobacteria--3:capture_domain_counter=d__Bacteria--16:capture_family_counter=f__Azospirillaceae--2||f__BM515--1||f__Beijerinckiaceae--10||f__Chitinibacteraceae--1||f__Pseudomonadaceae--1||f__Shewanellaceae--1:capture_genus_counter=g__Amantichitinum--1||g__BM515--1||g__BOG-933--2||g__Methylobacterium--10||g__Pseudomonas_E--1||g__Shewanella--1:capture_order_counter=o__Azospirillales--2||o__Burkholderiales--1||o__Desulfuromonadales--1||o__Enterobacterales--1||o__Pseudomonadales--1||o__Rhizobiales--10:capture_phylum_counter=p__Desulfobacterota--1||p__Proteobacteria--15:capture_species_counter=s__Amantichitinum ursilacus--1||s__BM515 sp002869635--1||s__BOG-933 sp903920145--2||s__Methylobacterium sp001422815--10||s__Pseudomonas_E tremae--1||s__Shewanella sp017354945--1:evalue_avg=2.8125013250893754e-63:evalue_max=4.5e-62:evalue_min=2.54e-105:evalue_std=1.1249999646644078e-62:evalue_sum=4.500002120143001e-62:gapopen_avg=0.375:gapopen_max=1.0:gapopen_min=0.0:gapopen_std=0.5:gapopen_sum=6.0:gtdb_class_counter=c__Alphaproteobacteria--96:gtdb_domain_counter=d__Bacteria--96:gtdb_family_counter=f__Acetobacteraceae--8||f__Beijerinckiaceae--88:gtdb_genus_counter=g__Methylobacterium--88||g__Roseomonas--8:gtdb_order_counter=o__Acetobacterales--8||o__Rhizobiales--88:gtdb_phylum_counter=p__Proteobacteria--96:gtdb_species_counter=s__Methylobacterium ajmalii--1||s__Methylobacterium aquaticum--1||s__Methylobacterium aquaticum_C--1||s__Methylobacterium brachiatum--2||s__Methylobacterium brachythecii--2||s__Methylobacterium bullatum--1||s__Methylobacterium crusticola--1||s__Methylobacterium currus--1||s__Methylobacterium dankookense--1||s__Methylobacterium durans--1||s__Methylobacterium extorquens--1||s__Methylobacterium frigidaeris--1||s__Methylobacterium fujisawaense--2||s__Methylobacterium gnaphalii--1||s__Methylobacterium gossipiicola--1||s__Methylobacterium haplocladii--1||s__Methylobacterium indicum--1||s__Methylobacterium mesophilicum--2||s__Methylobacterium nodulans--1||s__Methylobacterium oxalidis--1||s__Methylobacterium phyllostachyos--2||s__Methylobacterium platani--1||s__Methylobacterium populi_A--1||s__Methylobacterium pseudosasicola--1||s__Methylobacterium radiodurans--1||s__Methylobacterium rhodesianum--1||s__Methylobacterium rhodinum--1||s__Methylobacterium salsuginis--1||s__Methylobacterium segetis--2||s__Methylobacterium soli--2||s__Methylobacterium sp000019365--1||s__Methylobacterium sp000372825--1||s__Methylobacterium sp000519085--1||s__Methylobacterium sp001422375--1||s__Methylobacterium sp001422815--1||s__Methylobacterium sp001422885--1||s__Methylobacterium sp001422985--1||s__Methylobacterium sp001423085--1||s__Methylobacterium sp001423265--1||s__Methylobacterium sp001423295--1||s__Methylobacterium sp001423405--1||s__Methylobacterium sp001424705--1||s__Methylobacterium sp001425465--1||s__Methylobacterium sp001455965--2||s__Methylobacterium sp001542815--1||s__Methylobacterium sp002778835--1||s__Methylobacterium sp003111705--1||s__Methylobacterium sp003173775--1||s__Methylobacterium sp003201865--1||s__Methylobacterium sp003217615--1||s__Methylobacterium sp004004555--1||s__Methylobacterium sp004745635--1||s__Methylobacterium sp005502455--1||s__Methylobacterium sp006151805--3||s__Methylobacterium sp008000895--1||s__Methylobacterium sp008039875--1||s__Methylobacterium sp008040035--1||s__Methylobacterium sp008040045--1||s__Methylobacterium sp008040085--1||s__Methylobacterium sp008806345--2||s__Methylobacterium sp009806555--1||s__Methylobacterium sp010692745--1||s__Methylobacterium sp011043735--1||s__Methylobacterium sp014191355--1||s__Methylobacterium sp017833295--2||s__Methylobacterium sp019216885--1||s__Methylobacterium sp900103195--1||s__Methylobacterium sp900112625--3||s__Methylobacterium symbioticum--1||s__Methylobacterium tarhaniae--1||s__Methylobacterium terrae--1||s__Methylobacterium thiocyanatum--1||s__Methylobacterium variabile--1||s__Methylobacterium zatmanii--1||s__Roseomonas aerilata--1||s__Roseomonas deserti_A--1||s__Roseomonas nepalensis--1||s__Roseomonas pecuniae--1||s__Roseomonas rosea--1||s__Roseomonas sp016107305--1||s__Roseomonas sp017813365--1||s__Roseomonas sp017813395--1:heptad_counter=MCP-44H--112:lbd_counter=:lca_tree=g__Methylobacterium:length_avg=166.1875:length_max=181.0:length_min=116.0:length_std=22.160682149548858:length_sum=2659.0:mismatch_avg=9.875:mismatch_max=21.0:mismatch_min=3.0:mismatch_std=3.685557397915997:mismatch_sum=158.0:name=N159853:qcovhsp_avg=99.9625:qcovhsp_max=100.0:qcovhsp_min=99.4:qcovhsp_std=0.14999999999999858:qcovhsp_sum=1599.4:qend_avg=165.9375:qend_max=181.0:qend_min=116.0:qend_std=22.016565732799172:qend_sum=2655.0:qstart_avg=1.0:qstart_max=1.0:qstart_min=1.0:qstart_std=0.0:qstart_sum=16.0:ref_name_counter=RS_GCF_001423265.1_protein.faa_NZ_LMND01000006.1_67@PF00015_full_PFAM.340.539--14||RS_GCF_014199985.1_protein.faa_NZ_JACHOS010000002.1_189@PF00015_full_PFAM.346.540--1||RS_GCF_900114375.1_protein.faa_NZ_FOSV01000005.1_182@PF00015_full_PFAM.343.536--1:scovhsp_avg=83.7875:scovhsp_max=93.3:scovhsp_min=58.3:scovhsp_std=11.443535292906645:scovhsp_sum=1340.6:send_avg=176.75:send_max=181.0:send_min=128.0:send_std=13.233795122085475:send_sum=2828.0:sstart_avg=11.6875:sstart_max=61.0:sstart_min=1.0:sstart_std=19.178872924827118:sstart_sum=187.0],(((((GB_GCA_003248515.1_protein.faa_QFOB01000001.1_223@PF00015_full_PFAM.360.536:5e-09[&&NHX:Type=GTDB:gtdb_class=c__Alphaproteobacteria:gtdb_domain=d__Bacteria:gtdb_family=f__Sphingomonadaceae:gtdb_genus=g__Sphingomonas_I:gtdb_order=o__Sphingomonadales:gtdb_phylum=p__Proteobacteria:gtdb_species=s__Sphingomonas_I sp003248515:heptad=MCP-44H:species=d__Bacteria_p__Proteobacteria_c__Alphaproteobacteria_o__Sphingomonadales_f__Sphingomonadaceae_g__Sphingomonas_I_s__Sphingomonas_I sp003248515],RS_GCF_013113735.1_protein.faa_NZ_CP053346.1_648@PF00015_full_PFAM.360.530:0.018304[&&NHX:Type=GTDB:gtdb_class=c__Alphaproteobacteria:gtdb_domain=d__Bacteria:gtdb_family=f__Sphingomonadaceae:gtdb_genus=g__Sphingomonas_I:gtdb_order=o__Sphingomonadales:gtdb_phylum=p__Proteobacteria:gtdb_species=s__Sphingomonas_I sp013113735:heptad=MCP-44H:species=d__Bacteria_p__Proteobacteria_c__Alphaproteobacteria_o__Sphingomonadales_f__Sphingomonadaceae_g__Sphingomonas_I_s__Sphingomonas_I sp013113735])0.992:0.0751911[&&NHX:Sample_counter=:Type_counter=GTDB--2:capture_class_counter=:capture_domain_counter=:capture_family_counter=:capture_genus_counter=:capture_order_counter=:capture_phylum_counter=:capture_species_counter=:evoltype=D:gtdb_class_counter=c__Alphaproteobacteria--2:gtdb_domain_counter=d__Bacteria--2:gtdb_family_counter=f__Sphingomonadaceae--2:gtdb_genus_counter=g__Sphingomonas_I--2:gtdb_order_counter=o__Sphingomonadales--2:gtdb_phylum_counter=p__Proteobacteria--2:gtdb_species_counter=s__Sphingomonas_I sp003248515--1||s__Sphingomonas_I sp013113735--1:heptad_counter=MCP-44H--2:lbd_counter=:lca=d__Bacteria:lca_tree=g__Sphingomonas_I:name=N159856:ref_name_counter=],((RS_GCF_014643515.1_protein.faa_NZ_BMJP01000003.1_46@PF00015_full_PFAM.344.531:0.00550246[&&NHX:Type=GTDB:gtdb_class=c__Alphaproteobacteria:gtdb_domain=d__Bacteria:gtdb_family=f__Sphingomonadaceae:gtdb_genus=g__Sphingomonas_G:gtdb_order=o__Sphingomonadales:gtdb_phylum=p__Proteobacteria:gtdb_species=s__Sphingomonas_G prati:heptad=MCP-44H:species=d__Bacteria_p__Proteobacteria_c__Alphaproteobacteria_o__Sphingomonadales_f__Sphingomonadaceae_g__Sphingomonas_G_s__Sphingomonas_G prati],RS_GCF_001956315.1_protein.faa_NZ_MOLY01000045.1_21@PF00015_full_PFAM.348.532:0.0104432[&&NHX:Type=GTDB:gtdb_class=c__Alphaproteobacteria:gtdb_domain=d__Bacteria:gtdb_family=f__Sphingomonadaceae:gtdb_genus=g__Sphingomonas_G:gtdb_order=o__Sphingomonadales:gtdb_phylum=p__Proteobacteria:gtdb_species=s__Sphingomonas_G montana:heptad=MCP-44H:species=d__Bacteria_p__Proteobacteria_c__Alphaproteobacteria_o__Sphingomonadales_f__Sphingomonadaceae_g__Sphingomonas_G_s__Sphingomonas_G montana])0.996:0.0677075[&&NHX:Sample_counter=:Type_counter=GTDB--2:capture_class_counter=:capture_domain_counter=:capture_family_counter=:capture_genus_counter=:capture_order_counter=:capture_phylum_counter=:capture_species_counter=:evoltype=D:gtdb_class_counter=c__Alphaproteobacteria--2:gtdb_domain_counter=d__Bacteria--2:gtdb_family_counter=f__Sphingomonadaceae--2:gtdb_genus_counter=g__Sphingomonas_G--2:gtdb_order_counter=o__Sphingomonadales--2:gtdb_phylum_counter=p__Proteobacteria--2:gtdb_species_counter=s__Sphingomonas_G montana--1||s__Sphingomonas_G prati--1:heptad_counter=MCP-44H--2:lbd_counter=:lca=d__Bacteria:lca_tree=g__Sphingomonas_G:name=N159859:ref_name_counter=],(GB_GCA_003347635.1_protein.faa_QDFY01000006.1_222@PF00015_full_PFAM.358.531:0.0295963[&&NHX:Type=GTDB:gtdb_class=c__Alphaproteobacteria:gtdb_domain=d__Bacteria:gtdb_family=f__Sphingomonadaceae:gtdb_genus=g__Allosphingosinicella:gtdb_order=o__Sphingomonadales:gtdb_phylum=p__Proteobacteria:gtdb_species=s__Allosphingosinicella sp003347635:heptad=MCP-44H:species=d__Bacteria_p__Proteobacteria_c__Alphaproteobacteria_o__Sphingomonadales_f__Sphingomonadaceae_g__Allosphingosinicella_s__Allosphingosinicella sp003347635],((RS_GCF_004341505.2_protein.faa_NZ_SLYP02000001.1_2839@PF00015_full_PFAM.356.531:5e-09[&&NHX:Type=GTDB:gtdb_class=c__Alphaproteobacteria:gtdb_domain=d__Bacteria:gtdb_family=f__Sphingomonadaceae:gtdb_genus=g__Sphingomonas:gtdb_order=o__Sphingomonadales:gtdb_phylum=p__Proteobacteria:gtdb_species=s__Sphingomonas sp004341505:heptad=MCP-44H:species=d__Bacteria_p__Proteobacteria_c__Alphaproteobacteria_o__Sphingomonadales_f__Sphingomonadaceae_g__Sphingomonas_s__Sphingomonas sp004341505],RS_GCF_004135605.1_protein.faa_NZ_SDPT01000001.1_427@PF00015_full_PFAM.356.531:0.00425023[&&NHX:Type=GTDB:gtdb_class=c__Alphaproteobacteria:gtdb_domain=d__Bacteria:gtdb_family=f__Sphingomonadaceae:gtdb_genus=g__Sphingomonas:gtdb_order=o__Sphingomonadales:gtdb_phylum=p__Proteobacteria:gtdb_species=s__Sphingomonas desiccabilis:heptad=MCP-44H:species=d__Bacteria_p__Proteobacteria_c__Alphaproteobacteria_o__Sphingomonadales_f__Sphingomonadaceae_g__Sphingomonas_s__Sphingomonas desiccabilis])0.957:0.0281176[&&NHX:Sample_counter=:Type_counter=GTDB--2:capture_class_counter=:capture_domain_counter=:capture_family_counter=:capture_genus_counter=:capture_order_counter=:capture_phylum_counter=:capture_species_counter=:evoltype=D:gtdb_class_counter=c__Alphaproteobacteria--2:gtdb_domain_counter=d__Bacteria--2:gtdb_family_counter=f__Sphingomonadaceae--2:gtdb_genus_counter=g__Sphingomonas--2:gtdb_order_counter=o__Sphingomonadales--2:gtdb_phylum_counter=p__Proteobacteria--2:gtdb_species_counter=s__Sphingomonas desiccabilis--1||s__Sphingomonas sp004341505--1:heptad_counter=MCP-44H--2:lbd_counter=:lca=d__Bacteria:lca_tree=g__Sphingomonas:name=N159863:ref_name_counter=],((RS_GCF_001619955.1_protein.faa_NZ_LQQO01000012.1_26@PF00015_full_PFAM.344.534:0.00516505[&&NHX:Type=GTDB:gtdb_class=c__Alphaproteobacteria:gtdb_domain=d__Bacteria:gtdb_family=f__Sphingomonadaceae:gtdb_genus=g__Sphingomonas:gtdb_order=o__Sphingomonadales:gtdb_phylum=p__Proteobacteria:gtdb_species=s__Sphingomonas hankookensis:heptad=MCP-44H:species=d__Bacteria_p__Proteobacteria_c__Alphaproteobacteria_o__Sphingomonadales_f__Sphingomonadaceae_g__Sphingomonas_s__Sphingomonas hankookensis],(RS_GCF_001421765.1_protein.faa_NZ_LMLA01000012.1_85@PF00015_full_PFAM.350.534:0.00396654[&&NHX:Type=GTDB:gtdb_class=c__Alphaproteobacteria:gtdb_domain=d__Bacteria:gtdb_family=f__Sphingomonadaceae:gtdb_genus=g__Sphingomonas:gtdb_order=o__Sphingomonadales:gtdb_phylum=p__Proteobacteria:gtdb_species=s__Sphingomonas sp001421765:heptad=MCP-44H:species=d__Bacteria_p__Proteobacteria_c__Alphaproteobacteria_o__Sphingomonadales_f__Sphingomonadaceae_g__Sphingomonas_s__Sphingomonas sp001421765],RS_GCF_001421355.1_protein.faa_NZ_LMKC01000001.1_78@PF00015_full_PFAM.350.534:0.00397614[&&NHX:Type=GTDB:gtdb_class=c__Alphaproteobacteria:gtdb_domain=d__Bacteria:gtdb_family=f__Sphingomonadaceae:gtdb_genus=g__Sphingomonas:gtdb_order=o__Sphingomonadales:gtdb_phylum=p__Proteobacteria:gtdb_species=s__Sphingomonas sp001421355:heptad=MCP-44H:species=d__Bacteria_p__Proteobacteria_c__Alphaproteobacteria_o__Sphingomonadales_f__Sphingomonadaceae_g__Sphingomonas_s__Sphingomonas sp001421355])0:6e-09[&&NHX:Sample_counter=:Type_counter=GTDB--2:capture_class_counter=:capture_domain_counter=:capture_family_counter=:capture_genus_counter=:capture_order_counter=:capture_phylum_counter=:capture_species_counter=:evoltype=D:gtdb_class_counter=c__Alphaproteobacteria--2:gtdb_domain_counter=d__Bacteria--2:gtdb_family_counter=f__Sphingomonadaceae--2:gtdb_genus_counter=g__Sphingomonas--2:gtdb_order_counter=o__Sphingomonadales--2:gtdb_phylum_counter=p__Proteobacteria--2:gtdb_species_counter=s__Sphingomonas sp001421355--1||s__Sphingomonas sp001421765--1:heptad_counter=MCP-44H--2:lbd_counter=:lca=d__Bacteria:lca_tree=g__Sphingomonas:name=N159867:ref_name_counter=])0.744:0.0105952[&&NHX:Sample_counter=:Type_counter=GTDB--3:capture_class_counter=:capture_domain_counter=:capture_family_counter=:capture_genus_counter=:capture_order_counter=:capture_phylum_counter=:capture_species_counter=:evoltype=D:gtdb_class_counter=c__Alphaproteobacteria--3:gtdb_domain_counter=d__Bacteria--3:gtdb_family_counter=f__Sphingomonadaceae--3:gtdb_genus_counter=g__Sphingomonas--3:gtdb_order_counter=o__Sphingomonadales--3:gtdb_phylum_counter=p__Proteobacteria--3:gtdb_species_counter=s__Sphingomonas hankookensis--1||s__Sphingomonas sp001421355--1||s__Sphingomonas sp001421765--1:heptad_counter=MCP-44H--3:lbd_counter=:lca=d__Bacteria:lca_tree=g__Sphingomonas:name=N159868:ref_name_counter=],((GB_GCA_003240755.1_protein.faa_QFNF01000004.1_15@PF00015_full_PFAM.350.534:5e-09[&&NHX:Type=GTDB:gtdb_class=c__Alphaproteobacteria:gtdb_domain=d__Bacteria:gtdb_family=f__Sphingomonadaceae:gtdb_genus=g__Sphingomonas:gtdb_order=o__Sphingomonadales:gtdb_phylum=p__Proteobacteria:gtdb_species=s__Sphingomonas hengshuiensis_A:heptad=MCP-44H:species=d__Bacteria_p__Proteobacteria_c__Alphaproteobacteria_o__Sphingomonadales_f__Sphingomonadaceae_g__Sphingomonas_s__Sphingomonas hengshuiensis_A],(RS_GCF_001425385.1_protein.faa_NZ_LMQO01000003.1_396@PF00015_full_PFAM.357.531:0.0220852[&&NHX:Type=GTDB:gtdb_class=c__Alphaproteobacteria:gtdb_domain=d__Bacteria:gtdb_family=f__Sphingomonadaceae:gtdb_genus=g__Sphingomonas:gtdb_order=o__Sphingomonadales:gtdb_phylum=p__Proteobacteria:gtdb_species=s__Sphingomonas sp001425385:heptad=MCP-44H:species=d__Bacteria_p__Proteobacteria_c__Alphaproteobacteria_o__Sphingomonadales_f__Sphingomonadaceae_g__Sphingomonas_s__Sphingomonas sp001425385],(RS_GCF_001421715.1_protein.faa_NZ_LMKP01000022.1_24@PF00015_full_PFAM.340.530:5e-09[&&NHX:Type=GTDB:gtdb_class=c__Alphaproteobacteria:gtdb_domain=d__Bacteria:gtdb_family=f__Sphingomonadaceae:gtdb_genus=g__Sphingomonas:gtdb_order=o__Sphingomonadales:gtdb_phylum=p__Proteobacteria:gtdb_species=s__Sphingomonas sp001421715:heptad=MCP-44H:species=d__Bacteria_p__Proteobacteria_c__Alphaproteobacteria_o__Sphingomonadales_f__Sphingomonadaceae_g__Sphingomonas_s__Sphingomonas sp001421715],(RS_GCF_001421965.1_protein.faa_NZ_LMLP01000001.1_221@PF00015_full_PFAM.359.531:0.00442616[&&NHX:Type=GTDB:gtdb_class=c__Alphaproteobacteria:gtdb_domain=d__Bacteria:gtdb_family=f__Sphingomonadaceae:gtdb_genus=g__Sphingomonas:gtdb_order=o__Sphingomonadales:gtdb_phylum=p__Proteobacteria:gtdb_species=s__Sphingomonas sp001421965:heptad=MCP-44H:species=d__Bacteria_p__Proteobacteria_c__Alphaproteobacteria_o__Sphingomonadales_f__Sphingomonadaceae_g__Sphingomonas_s__Sphingomonas sp001421965],RS_GCF_001421245.1_protein.faa_NZ_LMKE01000001.1_322@PF00015_full_PFAM.351.531:0.0041149[&&NHX:Type=GTDB:gtdb_class=c__Alphaproteobacteria:gtdb_domain=d__Bacteria:gtdb_family=f__Sphingomonadaceae:gtdb_genus=g__Sphingomonas:gtdb_order=o__Sphingomonadales:gtdb_phylum=p__Proteobacteria:gtdb_species=s__Sphingomonas sp001421245:heptad=MCP-44H:species=d__Bacteria_p__Proteobacteria_c__Alphaproteobacteria_o__Sphingomonadales_f__Sphingomonadaceae_g__Sphingomonas_s__Sphingomonas sp001421245])0:5e-09[&&NHX:Sample_counter=:Type_counter=GTDB--2:capture_class_counter=:capture_domain_counter=:capture_family_counter=:capture_genus_counter=:capture_order_counter=:capture_phylum_counter=:capture_species_counter=:evoltype=D:gtdb_class_counter=c__Alphaproteobacteria--2:gtdb_domain_counter=d__Bacteria--2:gtdb_family_counter=f__Sphingomonadaceae--2:gtdb_genus_counter=g__Sphingomonas--2:gtdb_order_counter=o__Sphingomonadales--2:gtdb_phylum_counter=p__Proteobacteria--2:gtdb_species_counter=s__Sphingomonas sp001421245--1||s__Sphingomonas sp001421965--1:heptad_counter=MCP-44H--2:lbd_counter=:lca=d__Bacteria:lca_tree=g__Sphingomonas:name=N159874:ref_name_counter=])0.764:0.00840773[&&NHX:Sample_counter=:Type_counter=GTDB--3:capture_class_counter=:capture_domain_counter=:capture_family_counter=:capture_genus_counter=:capture_order_counter=:capture_phylum_counter=:capture_species_counter=:evoltype=D:gtdb_class_counter=c__Alphaproteobacteria--3:gtdb_domain_counter=d__Bacteria--3:gtdb_family_counter=f__Sphingomonadaceae--3:gtdb_genus_counter=g__Sphingomonas--3:gtdb_order_counter=o__Sphingomonadales--3:gtdb_phylum_counter=p__Proteobacteria--3:gtdb_species_counter=s__Sphingomonas sp001421245--1||s__Sphingomonas sp001421715--1||s__Sphingomonas sp001421965--1:heptad_counter=MCP-44H--3:lbd_counter=:lca=d__Bacteria:lca_tree=g__Sphingomonas:name=N159875:ref_name_counter=])0.783:0.00854979[&&NHX:Sample_counter=:Type_counter=GTDB--4:capture_class_counter=:capture_domain_counter=:capture_family_counter=:capture_genus_counter=:capture_order_counter=:capture_phylum_counter=:capture_species_counter=:evoltype=D:gtdb_class_counter=c__Alphaproteobacteria--4:gtdb_domain_counter=d__Bacteria--4:gtdb_family_counter=f__Sphingomonadaceae--4:gtdb_genus_counter=g__Sphingomonas--4:gtdb_order_counter=o__Sphingomonadales--4:gtdb_phylum_counter=p__Proteobacteria--4:gtdb_species_counter=s__Sphingomonas sp001421245--1||s__Sphingomonas sp001421715--1||s__Sphingomonas sp001421965--1||s__Sphingomonas sp001425385--1:heptad_counter=MCP-44H--4:lbd_counter=:lca=d__Bacteria:lca_tree=g__Sphingomonas:name=N159876:ref_name_counter=])0.852:0.00705156[&&NHX:Sample_counter=:Type_counter=GTDB--5:capture_class_counter=:capture_domain_counter=:capture_family_counter=:capture_genus_counter=:capture_order_counter=:capture_phylum_counter=:capture_species_counter=:evoltype=D:gtdb_class_counter=c__Alphaproteobacteria--5:gtdb_domain_counter=d__Bacteria--5:gtdb_family_counter=f__Sphingomonadaceae--5:gtdb_genus_counter=g__Sphingomonas--5:gtdb_order_counter=o__Sphingomonadales--5:gtdb_phylum_counter=p__Proteobacteria--5:gtdb_species_counter=s__Sphingomonas hengshuiensis_A--1||s__Sphingomonas sp001421245--1||s__Sphingomonas sp001421715--1||s__Sphingomonas sp001421965--1||s__Sphingomonas sp001425385--1:heptad_counter=MCP-44H--5:lbd_counter=:lca=d__Bacteria:lca_tree=g__Sphingomonas:name=N159877:ref_name_counter=],RS_GCF_003946805.1_protein.faa_NZ_RPSH01000056.1_3@PF00015_full_PFAM.357.534:5e-09[&&NHX:Type=GTDB:gtdb_class=c__Alphaproteobacteria:gtdb_domain=d__Bacteria:gtdb_family=f__Sphingomonadaceae:gtdb_genus=g__Sphingomonas:gtdb_order=o__Sphingomonadales:gtdb_phylum=p__Proteobacteria:gtdb_species=s__Sphingomonas sp003946805:heptad=MCP-44H:species=d__Bacteria_p__Proteobacteria_c__Alphaproteobacteria_o__Sphingomonadales_f__Sphingomonadaceae_g__Sphingomonas_s__Sphingomonas sp003946805])0.598:0.00429839[&&NHX:Sample_counter=:Type_counter=GTDB--6:capture_class_counter=:capture_domain_counter=:capture_family_counter=:capture_genus_counter=:capture_order_counter=:capture_phylum_counter=:capture_species_counter=:evoltype=D:gtdb_class_counter=c__Alphaproteobacteria--6:gtdb_domain_counter=d__Bacteria--6:gtdb_family_counter=f__Sphingomonadaceae--6:gtdb_genus_counter=g__Sphingomonas--6:gtdb_order_counter=o__Sphingomonadales--6:gtdb_phylum_counter=p__Proteobacteria--6:gtdb_species_counter=s__Sphingomonas hengshuiensis_A--1||s__Sphingomonas sp001421245--1||s__Sphingomonas sp001421715--1||s__Sphingomonas sp001421965--1||s__Sphingomonas sp001425385--1||s__Sphingomonas sp003946805--1:heptad_counter=MCP-44H--6:lbd_counter=:lca=d__Bacteria:lca_tree=g__Sphingomonas:name=N159879:ref_name_counter=])0.95:0.0290401[&&NHX:Sample_counter=:Type_counter=GTDB--9:capture_class_counter=:capture_domain_counter=:capture_family_counter=:capture_genus_counter=:capture_order_counter=:capture_phylum_counter=:capture_species_counter=:evoltype=D:gtdb_class_counter=c__Alphaproteobacteria--9:gtdb_domain_counter=d__Bacteria--9:gtdb_family_counter=f__Sphingomonadaceae--9:gtdb_genus_counter=g__Sphingomonas--9:gtdb_order_counter=o__Sphingomonadales--9:gtdb_phylum_counter=p__Proteobacteria--9:gtdb_species_counter=s__Sphingomonas hankookensis--1||s__Sphingomonas hengshuiensis_A--1||s__Sphingomonas sp001421245--1||s__Sphingomonas sp001421355--1||s__Sphingomonas sp001421715--1||s__Sphingomonas sp001421765--1||s__Sphingomonas sp001421965--1||s__Sphingomonas sp001425385--1||s__Sphingomonas sp003946805--1:heptad_counter=MCP-44H--9:lbd_counter=:lca=d__Bacteria:lca_tree=g__Sphingomonas:name=N159880:ref_name_counter=])0.433:0.00712079[&&NHX:Sample_counter=:Type_counter=GTDB--11:capture_class_counter=:capture_domain_counter=:capture_family_counter=:capture_genus_counter=:capture_order_counter=:capture_phylum_counter=:capture_species_counter=:evoltype=D:gtdb_class_counter=c__Alphaproteobacteria--11:gtdb_domain_counter=d__Bacteria--11:gtdb_family_counter=f__Sphingomonadaceae--11:gtdb_genus_counter=g__Sphingomonas--11:gtdb_order_counter=o__Sphingomonadales--11:gtdb_phylum_counter=p__Proteobacteria--11:gtdb_species_counter=s__Sphingomonas desiccabilis--1||s__Sphingomonas hankookensis--1||s__Sphingomonas hengshuiensis_A--1||s__Sphingomonas sp001421245--1||s__Sphingomonas sp001421355--1||s__Sphingomonas sp001421715--1||s__Sphingomonas sp001421765--1||s__Sphingomonas sp001421965--1||s__Sphingomonas sp001425385--1||s__Sphingomonas sp003946805--1||s__Sphingomonas sp004341505--1:heptad_counter=MCP-44H--11:lbd_counter=:lca=d__Bacteria:lca_tree=g__Sphingomonas:name=N159881:ref_name_counter=])0.8:0.0112151[&&NHX:Sample_counter=:Type_counter=GTDB--12:capture_class_counter=:capture_domain_counter=:capture_family_counter=:capture_genus_counter=:capture_order_counter=:capture_phylum_counter=:capture_species_counter=:evoltype=D:gtdb_class_counter=c__Alphaproteobacteria--12:gtdb_domain_counter=d__Bacteria--12:gtdb_family_counter=f__Sphingomonadaceae--12:gtdb_genus_counter=g__Allosphingosinicella--1||g__Sphingomonas--11:gtdb_order_counter=o__Sphingomonadales--12:gtdb_phylum_counter=p__Proteobacteria--12:gtdb_species_counter=s__Allosphingosinicella sp003347635--1||s__Sphingomonas desiccabilis--1||s__Sphingomonas hankookensis--1||s__Sphingomonas hengshuiensis_A--1||s__Sphingomonas sp001421245--1||s__Sphingomonas sp001421355--1||s__Sphingomonas sp001421715--1||s__Sphingomonas sp001421765--1||s__Sphingomonas sp001421965--1||s__Sphingomonas sp001425385--1||s__Sphingomonas sp003946805--1||s__Sphingomonas sp004341505--1:heptad_counter=MCP-44H--12:lbd_counter=:lca=d__Bacteria:lca_tree=g__Sphingomonas:name=N159882:ref_name_counter=])0.975:0.0461469[&&NHX:Sample_counter=:Type_counter=GTDB--14:capture_class_counter=:capture_domain_counter=:capture_family_counter=:capture_genus_counter=:capture_order_counter=:capture_phylum_counter=:capture_species_counter=:evoltype=D:gtdb_class_counter=c__Alphaproteobacteria--14:gtdb_domain_counter=d__Bacteria--14:gtdb_family_counter=f__Sphingomonadaceae--14:gtdb_genus_counter=g__Allosphingosinicella--1||g__Sphingomonas--11||g__Sphingomonas_G--2:gtdb_order_counter=o__Sphingomonadales--14:gtdb_phylum_counter=p__Proteobacteria--14:gtdb_species_counter=s__Allosphingosinicella sp003347635--1||s__Sphingomonas desiccabilis--1||s__Sphingomonas hankookensis--1||s__Sphingomonas hengshuiensis_A--1||s__Sphingomonas sp001421245--1||s__Sphingomonas sp001421355--1||s__Sphingomonas sp001421715--1||s__Sphingomonas sp001421765--1||s__Sphingomonas sp001421965--1||s__Sphingomonas sp001425385--1||s__Sphingomonas sp003946805--1||s__Sphingomonas sp004341505--1||s__Sphingomonas_G montana--1||s__Sphingomonas_G prati--1:heptad_counter=MCP-44H--14:lbd_counter=:lca=d__Bacteria:lca_tree=f__Sphingomonadaceae:name=N159883:ref_name_counter=])0.909:0.0401199[&&NHX:Sample_counter=:Type_counter=GTDB--16:capture_class_counter=:capture_domain_counter=:capture_family_counter=:capture_genus_counter=:capture_order_counter=:capture_phylum_counter=:capture_species_counter=:evoltype=D:gtdb_class_counter=c__Alphaproteobacteria--16:gtdb_domain_counter=d__Bacteria--16:gtdb_family_counter=f__Sphingomonadaceae--16:gtdb_genus_counter=g__Allosphingosinicella--1||g__Sphingomonas--11||g__Sphingomonas_G--2||g__Sphingomonas_I--2:gtdb_order_counter=o__Sphingomonadales--16:gtdb_phylum_counter=p__Proteobacteria--16:gtdb_species_counter=s__Allosphingosinicella sp003347635--1||s__Sphingomonas desiccabilis--1||s__Sphingomonas hankookensis--1||s__Sphingomonas hengshuiensis_A--1||s__Sphingomonas sp001421245--1||s__Sphingomonas sp001421355--1||s__Sphingomonas sp001421715--1||s__Sphingomonas sp001421765--1||s__Sphingomonas sp001421965--1||s__Sphingomonas sp001425385--1||s__Sphingomonas sp003946805--1||s__Sphingomonas sp004341505--1||s__Sphingomonas_G montana--1||s__Sphingomonas_G prati--1||s__Sphingomonas_I sp003248515--1||s__Sphingomonas_I sp013113735--1:heptad_counter=MCP-44H--16:lbd_counter=:lca=d__Bacteria:lca_tree=f__Sphingomonadaceae:name=N159884:ref_name_counter=],(GB_GCA_903844135.1_protein.faa_CAIMSN010000106.1_57@PF00015_full_PFAM.364.532:0.138695[&&NHX:Type=GTDB:gtdb_class=c__Alphaproteobacteria:gtdb_domain=d__Bacteria:gtdb_family=f__Acetobacteraceae:gtdb_genus=g__Lichenicola:gtdb_order=o__Acetobacterales:gtdb_phylum=p__Proteobacteria:gtdb_species=s__Lichenicola sp903844135:heptad=MCP-44H:species=d__Bacteria_p__Proteobacteria_c__Alphaproteobacteria_o__Acetobacterales_f__Acetobacteraceae_g__Lichenicola_s__Lichenicola sp903844135],(RS_GCF_013376175.1_protein.faa_NZ_JABXXR010000173.1_2@PF00015_full_PFAM.372.537:0.115534[&&NHX:Type=GTDB:gtdb_class=c__Alphaproteobacteria:gtdb_domain=d__Bacteria:gtdb_family=f__Acetobacteraceae:gtdb_genus=g__Ameyamaea:gtdb_order=o__Acetobacterales:gtdb_phylum=p__Proteobacteria:gtdb_species=s__Ameyamaea chiangmaiensis:heptad=MCP-44H:species=d__Bacteria_p__Proteobacteria_c__Alphaproteobacteria_o__Acetobacterales_f__Acetobacteraceae_g__Ameyamaea_s__Ameyamaea chiangmaiensis],(((((RS_GCF_000021325.1_protein.faa_NC_011365.1_3105@PF00015_full_PFAM.365.540:0[&&NHX:Type=GTDB:gtdb_class=c__Alphaproteobacteria:gtdb_domain=d__Bacteria:gtdb_family=f__Acetobacteraceae:gtdb_genus=g__Gluconacetobacter:gtdb_order=o__Acetobacterales:gtdb_phylum=p__Proteobacteria:gtdb_species=s__Gluconacetobacter diazotrophicus:heptad=MCP-44H:species=d__Bacteria_p__Proteobacteria_c__Alphaproteobacteria_o__Acetobacterales_f__Acetobacteraceae_g__Gluconacetobacter_s__Gluconacetobacter diazotrophicus],RS_GCF_014174355.1_protein.faa_NZ_JABEQF010000005.1_46@PF00015_full_PFAM.365.540:0[&&NHX:Type=GTDB:gtdb_class=c__Alphaproteobacteria:gtdb_domain=d__Bacteria:gtdb_family=f__Acetobacteraceae:gtdb_genus=g__Gluconacetobacter:gtdb_order=o__Acetobacterales:gtdb_phylum=p__Proteobacteria:gtdb_species=s__Gluconacetobacter azotocaptans:heptad=MCP-44H:species=d__Bacteria_p__Proteobacteria_c__Alphaproteobacteria_o__Acetobacterales_f__Acetobacteraceae_g__Gluconacetobacter_s__Gluconacetobacter azotocaptans])0:0[&&NHX:Sample_counter=:Type_counter=GTDB--2:capture_class_counter=:capture_domain_counter=:capture_family_counter=:capture_genus_counter=:capture_order_counter=:capture_phylum_counter=:capture_species_counter=:evoltype=D:gtdb_class_counter=c__Alphaproteobacteria--2:gtdb_domain_counter=d__Bacteria--2:gtdb_family_counter=f__Acetobacteraceae--2:gtdb_genus_counter=g__Gluconacetobacter--2:gtdb_order_counter=o__Acetobacterales--2:gtdb_phylum_counter=p__Proteobacteria--2:gtdb_species_counter=s__Gluconacetobacter azotocaptans--1||s__Gluconacetobacter diazotrophicus--1:heptad_counter=MCP-44H--2:lbd_counter=:lca=d__Bacteria:lca_tree=g__Gluconacetobacter:name=N159889:ref_name_counter=],RS_GCF_014174155.1_protein.faa_NZ_JABEQM010000001.1_339@PF00015_full_PFAM.365.540:0[&&NHX:Type=GTDB:gtdb_class=c__Alphaproteobacteria:gtdb_domain=d__Bacteria:gtdb_family=f__Acetobacteraceae:gtdb_genus=g__Gluconacetobacter:gtdb_order=o__Acetobacterales:gtdb_phylum=p__Proteobacteria:gtdb_species=s__Gluconacetobacter tumulisoli:heptad=MCP-44H:species=d__Bacteria_p__Proteobacteria_c__Alphaproteobacteria_o__Acetobacterales_f__Acetobacteraceae_g__Gluconacetobacter_s__Gluconacetobacter tumulisoli])0:0[&&NHX:Sample_counter=:Type_counter=GTDB--3:capture_class_counter=:capture_domain_counter=:capture_family_counter=:capture_genus_counter=:capture_order_counter=:capture_phylum_counter=:capture_species_counter=:evoltype=D:gtdb_class_counter=c__Alphaproteobacteria--3:gtdb_domain_counter=d__Bacteria--3:gtdb_family_counter=f__Acetobacteraceae--3:gtdb_genus_counter=g__Gluconacetobacter--3:gtdb_order_counter=o__Acetobacterales--3:gtdb_phylum_counter=p__Proteobacteria--3:gtdb_species_counter=s__Gluconacetobacter azotocaptans--1||s__Gluconacetobacter diazotrophicus--1||s__Gluconacetobacter tumulisoli--1:heptad_counter=MCP-44H--3:lbd_counter=:lca=d__Bacteria:lca_tree=g__Gluconacetobacter:name=N159891:ref_name_counter=],RS_GCF_014174305.1_protein.faa_NZ_JABEQH010000014.1_3@PF00015_full_PFAM.365.540:0[&&NHX:Type=GTDB:gtdb_class=c__Alphaproteobacteria:gtdb_domain=d__Bacteria:gtdb_family=f__Acetobacteraceae:gtdb_genus=g__Gluconacetobacter:gtdb_order=o__Acetobacterales:gtdb_phylum=p__Proteobacteria:gtdb_species=s__Gluconacetobacter johannae:heptad=MCP-44H:species=d__Bacteria_p__Proteobacteria_c__Alphaproteobacteria_o__Acetobacterales_f__Acetobacteraceae_g__Gluconacetobacter_s__Gluconacetobacter johannae]):0.0129814[&&NHX:Sample_counter=:Type_counter=GTDB--4:capture_class_counter=:capture_domain_counter=:capture_family_counter=:capture_genus_counter=:capture_order_counter=:capture_phylum_counter=:capture_species_counter=:evoltype=D:gtdb_class_counter=c__Alphaproteobacteria--4:gtdb_domain_counter=d__Bacteria--4:gtdb_family_counter=f__Acetobacteraceae--4:gtdb_genus_counter=g__Gluconacetobacter--4:gtdb_order_counter=o__Acetobacterales--4:gtdb_phylum_counter=p__Proteobacteria--4:gtdb_species_counter=s__Gluconacetobacter azotocaptans--1||s__Gluconacetobacter diazotrophicus--1||s__Gluconacetobacter johannae--1||s__Gluconacetobacter tumulisoli--1:heptad_counter=MCP-44H--4:lbd_counter=:lca=d__Bacteria:lca_tree=g__Gluconacetobacter:name=N159893:ref_name_counter=],((RS_GCF_014174395.1_protein.faa_NZ_JABEQD010000002.1_293@PF00015_full_PFAM.367.540:0[&&NHX:Type=GTDB:gtdb_class=c__Alphaproteobacteria:gtdb_domain=d__Bacteria:gtdb_family=f__Acetobacteraceae:gtdb_genus=g__Gluconacetobacter:gtdb_order=o__Acetobacterales:gtdb_phylum=p__Proteobacteria:gtdb_species=s__Gluconacetobacter aggeris:heptad=MCP-44H:species=d__Bacteria_p__Proteobacteria_c__Alphaproteobacteria_o__Acetobacterales_f__Acetobacteraceae_g__Gluconacetobacter_s__Gluconacetobacter aggeris],RS_GCF_014174255.1_protein.faa_NZ_JABEQJ010000037.1_3@PF00015_full_PFAM.367.540:0[&&NHX:Type=GTDB:gtdb_class=c__Alphaproteobacteria:gtdb_domain=d__Bacteria:gtdb_family=f__Acetobacteraceae:gtdb_genus=g__Gluconacetobacter:gtdb_order=o__Acetobacterales:gtdb_phylum=p__Proteobacteria:gtdb_species=s__Gluconacetobacter sacchari:heptad=MCP-44H:species=d__Bacteria_p__Proteobacteria_c__Alphaproteobacteria_o__Acetobacterales_f__Acetobacteraceae_g__Gluconacetobacter_s__Gluconacetobacter sacchari]):5e-09[&&NHX:Sample_counter=:Type_counter=GTDB--2:capture_class_counter=:capture_domain_counter=:capture_family_counter=:capture_genus_counter=:capture_order_counter=:capture_phylum_counter=:capture_species_counter=:evoltype=D:gtdb_class_counter=c__Alphaproteobacteria--2:gtdb_domain_counter=d__Bacteria--2:gtdb_family_counter=f__Acetobacteraceae--2:gtdb_genus_counter=g__Gluconacetobacter--2:gtdb_order_counter=o__Acetobacterales--2:gtdb_phylum_counter=p__Proteobacteria--2:gtdb_species_counter=s__Gluconacetobacter aggeris--1||s__Gluconacetobacter sacchari--1:heptad_counter=MCP-44H--2:lbd_counter=:lca=d__Bacteria:lca_tree=g__Gluconacetobacter:name=N159896:ref_name_counter=],(((RS_GCF_014174165.1_protein.faa_NZ_JABEQN010000001.1_77@PF00015_full_PFAM.367.540:0[&&NHX:Type=GTDB:gtdb_class=c__Alphaproteobacteria:gtdb_domain=d__Bacteria:gtdb_family=f__Acetobacteraceae:gtdb_genus=g__Gluconacetobacter:gtdb_order=o__Acetobacterales:gtdb_phylum=p__Proteobacteria:gtdb_species=s__Gluconacetobacter dulcium:heptad=MCP-44H:species=d__Bacteria_p__Proteobacteria_c__Alphaproteobacteria_o__Acetobacterales_f__Acetobacteraceae_g__Gluconacetobacter_s__Gluconacetobacter dulcium],RS_GCF_003350405.1_protein.faa_NZ_QQAW01000002.1_475@PF00015_full_PFAM.367.540:0[&&NHX:Type=GTDB:gtdb_class=c__Alphaproteobacteria:gtdb_domain=d__Bacteria:gtdb_family=f__Acetobacteraceae:gtdb_genus=g__Gluconacetobacter:gtdb_order=o__Acetobacterales:gtdb_phylum=p__Proteobacteria:gtdb_species=s__Gluconacetobacter liquefaciens:heptad=MCP-44H:species=d__Bacteria_p__Proteobacteria_c__Alphaproteobacteria_o__Acetobacterales_f__Acetobacteraceae_g__Gluconacetobacter_s__Gluconacetobacter liquefaciens])0:0[&&NHX:Sample_counter=:Type_counter=GTDB--2:capture_class_counter=:capture_domain_counter=:capture_family_counter=:capture_genus_counter=:capture_order_counter=:capture_phylum_counter=:capture_species_counter=:evoltype=D:gtdb_class_counter=c__Alphaproteobacteria--2:gtdb_domain_counter=d__Bacteria--2:gtdb_family_counter=f__Acetobacteraceae--2:gtdb_genus_counter=g__Gluconacetobacter--2:gtdb_order_counter=o__Acetobacterales--2:gtdb_phylum_counter=p__Proteobacteria--2:gtdb_species_counter=s__Gluconacetobacter dulcium--1||s__Gluconacetobacter liquefaciens--1:heptad_counter=MCP-44H--2:lbd_counter=:lca=d__Bacteria:lca_tree=g__Gluconacetobacter:name=N159899:ref_name_counter=],RS_GCF_014174275.1_protein.faa_NZ_JABEQK010000001.1_337@PF00015_full_PFAM.367.540:0[&&NHX:Type=GTDB:gtdb_class=c__Alphaproteobacteria:gtdb_domain=d__Bacteria:gtdb_family=f__Acetobacteraceae:gtdb_genus=g__Gluconacetobacter:gtdb_order=o__Acetobacterales:gtdb_phylum=p__Proteobacteria:gtdb_species=s__Gluconacetobacter takamatsuzukensis:heptad=MCP-44H:species=d__Bacteria_p__Proteobacteria_c__Alphaproteobacteria_o__Acetobacterales_f__Acetobacteraceae_g__Gluconacetobacter_s__Gluconacetobacter takamatsuzukensis]):0.00434536[&&NHX:Sample_counter=:Type_counter=GTDB--3:capture_class_counter=:capture_domain_counter=:capture_family_counter=:capture_genus_counter=:capture_order_counter=:capture_phylum_counter=:capture_species_counter=:evoltype=D:gtdb_class_counter=c__Alphaproteobacteria--3:gtdb_domain_counter=d__Bacteria--3:gtdb_family_counter=f__Acetobacteraceae--3:gtdb_genus_counter=g__Gluconacetobacter--3:gtdb_order_counter=o__Acetobacterales--3:gtdb_phylum_counter=p__Proteobacteria--3:gtdb_species_counter=s__Gluconacetobacter dulcium--1||s__Gluconacetobacter liquefaciens--1||s__Gluconacetobacter takamatsuzukensis--1:heptad_counter=MCP-44H--3:lbd_counter=:lca=d__Bacteria:lca_tree=g__Gluconacetobacter:name=N159901:ref_name_counter=],(RS_GCF_014174215.1_protein.faa_NZ_JABEQL010000002.1_206@PF00015_full_PFAM.367.540:0[&&NHX:Type=GTDB:gtdb_class=c__Alphaproteobacteria:gtdb_domain=d__Bacteria:gtdb_family=f__Acetobacteraceae:gtdb_genus=g__Gluconacetobacter:gtdb_order=o__Acetobacterales:gtdb_phylum=p__Proteobacteria:gtdb_species=s__Gluconacetobacter tumulicola:heptad=MCP-44H:species=d__Bacteria_p__Proteobacteria_c__Alphaproteobacteria_o__Acetobacterales_f__Acetobacteraceae_g__Gluconacetobacter_s__Gluconacetobacter tumulicola],RS_GCF_014174375.1_protein.faa_NZ_JABEQE010000003.1_197@PF00015_full_PFAM.367.540:0[&&NHX:Type=GTDB:gtdb_class=c__Alphaproteobacteria:gtdb_domain=d__Bacteria:gtdb_family=f__Acetobacteraceae:gtdb_genus=g__Gluconacetobacter:gtdb_order=o__Acetobacterales:gtdb_phylum=p__Proteobacteria:gtdb_species=s__Gluconacetobacter asukensis:heptad=MCP-44H:species=d__Bacteria_p__Proteobacteria_c__Alphaproteobacteria_o__Acetobacterales_f__Acetobacteraceae_g__Gluconacetobacter_s__Gluconacetobacter asukensis]):5e-09[&&NHX:Sample_counter=:Type_counter=GTDB--2:capture_class_counter=:capture_domain_counter=:capture_family_counter=:capture_genus_counter=:capture_order_counter=:capture_phylum_counter=:capture_species_counter=:evoltype=D:gtdb_class_counter=c__Alphaproteobacteria--2:gtdb_domain_counter=d__Bacteria--2:gtdb_family_counter=f__Acetobacteraceae--2:gtdb_genus_counter=g__Gluconacetobacter--2:gtdb_order_counter=o__Acetobacterales--2:gtdb_phylum_counter=p__Proteobacteria--2:gtdb_species_counter=s__Gluconacetobacter asukensis--1||s__Gluconacetobacter tumulicola--1:heptad_counter=MCP-44H--2:lbd_counter=:lca=d__Bacteria:lca_tree=g__Gluconacetobacter:name=N159904:ref_name_counter=])0.697:0.00434715[&&NHX:Sample_counter=:Type_counter=GTDB--5:capture_class_counter=:capture_domain_counter=:capture_family_counter=:capture_genus_counter=:capture_order_counter=:capture_phylum_counter=:capture_species_counter=:evoltype=D:gtdb_class_counter=c__Alphaproteobacteria--5:gtdb_domain_counter=d__Bacteria--5:gtdb_family_counter=f__Acetobacteraceae--5:gtdb_genus_counter=g__Gluconacetobacter--5:gtdb_order_counter=o__Acetobacterales--5:gtdb_phylum_counter=p__Proteobacteria--5:gtdb_species_counter=s__Gluconacetobacter asukensis--1||s__Gluconacetobacter dulcium--1||s__Gluconacetobacter liquefaciens--1||s__Gluconacetobacter takamatsuzukensis--1||s__Gluconacetobacter tumulicola--1:heptad_counter=MCP-44H--5:lbd_counter=:lca=d__Bacteria:lca_tree=g__Gluconacetobacter:name=N159905:ref_name_counter=])0:5e-09[&&NHX:Sample_counter=:Type_counter=GTDB--7:capture_class_counter=:capture_domain_counter=:capture_family_counter=:capture_genus_counter=:capture_order_counter=:capture_phylum_counter=:capture_species_counter=:evoltype=D:gtdb_class_counter=c__Alphaproteobacteria--7:gtdb_domain_counter=d__Bacteria--7:gtdb_family_counter=f__Acetobacteraceae--7:gtdb_genus_counter=g__Gluconacetobacter--7:gtdb_order_counter=o__Acetobacterales--7:gtdb_phylum_counter=p__Proteobacteria--7:gtdb_species_counter=s__Gluconacetobacter aggeris--1||s__Gluconacetobacter asukensis--1||s__Gluconacetobacter dulcium--1||s__Gluconacetobacter liquefaciens--1||s__Gluconacetobacter sacchari--1||s__Gluconacetobacter takamatsuzukensis--1||s__Gluconacetobacter tumulicola--1:heptad_counter=MCP-44H--7:lbd_counter=:lca=d__Bacteria:lca_tree=g__Gluconacetobacter:name=N159906:ref_name_counter=])0.904:0.0235293[&&NHX:Sample_counter=:Type_counter=GTDB--11:capture_class_counter=:capture_domain_counter=:capture_family_counter=:capture_genus_counter=:capture_order_counter=:capture_phylum_counter=:capture_species_counter=:evoltype=D:gtdb_class_counter=c__Alphaproteobacteria--11:gtdb_domain_counter=d__Bacteria--11:gtdb_family_counter=f__Acetobacteraceae--11:gtdb_genus_counter=g__Gluconacetobacter--11:gtdb_order_counter=o__Acetobacterales--11:gtdb_phylum_counter=p__Proteobacteria--11:gtdb_species_counter=s__Gluconacetobacter aggeris--1||s__Gluconacetobacter asukensis--1||s__Gluconacetobacter azotocaptans--1||s__Gluconacetobacter diazotrophicus--1||s__Gluconacetobacter dulcium--1||s__Gluconacetobacter johannae--1||s__Gluconacetobacter liquefaciens--1||s__Gluconacetobacter sacchari--1||s__Gluconacetobacter takamatsuzukensis--1||s__Gluconacetobacter tumulicola--1||s__Gluconacetobacter tumulisoli--1:heptad_counter=MCP-44H--11:lbd_counter=:lca=d__Bacteria:lca_tree=g__Gluconacetobacter:name=N159907:ref_name_counter=],((RS_GCF_003206495.1_protein.faa_NZ_NKUF01000001.1_192@PF00015_full_PFAM.373.539:5e-09[&&NHX:Type=GTDB:gtdb_class=c__Alphaproteobacteria:gtdb_domain=d__Bacteria:gtdb_family=f__Acetobacteraceae:gtdb_genus=g__Komagataeibacter:gtdb_order=o__Acetobacterales:gtdb_phylum=p__Proteobacteria:gtdb_species=s__Komagataeibacter entanii:heptad=MCP-44H:species=d__Bacteria_p__Proteobacteria_c__Alphaproteobacteria_o__Acetobacterales_f__Acetobacteraceae_g__Komagataeibacter_s__Komagataeibacter entanii],((RS_GCF_000964405.1_protein.faa_NZ_BANE01000170.1_2@PF00015_full_PFAM.363.539:0[&&NHX:Type=GTDB:gtdb_class=c__Alphaproteobacteria:gtdb_domain=d__Bacteria:gtdb_family=f__Acetobacteraceae:gtdb_genus=g__Komagataeibacter:gtdb_order=o__Acetobacterales:gtdb_phylum=p__Proteobacteria:gtdb_species=s__Komagataeibacter hansenii:heptad=MCP-44H:species=d__Bacteria_p__Proteobacteria_c__Alphaproteobacteria_o__Acetobacterales_f__Acetobacteraceae_g__Komagataeibacter_s__Komagataeibacter hansenii],RS_GCF_003311635.1_protein.faa_NZ_QEXL01000001.1_201@PF00015_full_PFAM.363.539:0[&&NHX:Type=GTDB:gtdb_class=c__Alphaproteobacteria:gtdb_domain=d__Bacteria:gtdb_family=f__Acetobacteraceae:gtdb_genus=g__Komagataeibacter:gtdb_order=o__Acetobacterales:gtdb_phylum=p__Proteobacteria:gtdb_species=s__Komagataeibacter cocois:heptad=MCP-44H:species=d__Bacteria_p__Proteobacteria_c__Alphaproteobacteria_o__Acetobacterales_f__Acetobacteraceae_g__Komagataeibacter_s__Komagataeibacter cocois]):5e-09[&&NHX:Sample_counter=:Type_counter=GTDB--2:capture_class_counter=:capture_domain_counter=:capture_family_counter=:capture_genus_counter=:capture_order_counter=:capture_phylum_counter=:capture_species_counter=:evoltype=D:gtdb_class_counter=c__Alphaproteobacteria--2:gtdb_domain_counter=d__Bacteria--2:gtdb_family_counter=f__Acetobacteraceae--2:gtdb_genus_counter=g__Komagataeibacter--2:gtdb_order_counter=o__Acetobacterales--2:gtdb_phylum_counter=p__Proteobacteria--2:gtdb_species_counter=s__Komagataeibacter cocois--1||s__Komagataeibacter hansenii--1:heptad_counter=MCP-44H--2:lbd_counter=:lca=d__Bacteria:lca_tree=g__Komagataeibacter:name=N159911:ref_name_counter=],RS_GCF_002906255.1_protein.faa_NZ_POTC01000032.1_10@PF00015_full_PFAM.366.539:0.00442718[&&NHX:Type=GTDB:gtdb_class=c__Alphaproteobacteria:gtdb_domain=d__Bacteria:gtdb_family=f__Acetobacteraceae:gtdb_genus=g__Komagataeibacter:gtdb_order=o__Acetobacterales:gtdb_phylum=p__Proteobacteria:gtdb_species=s__Komagataeibacter maltaceti:heptad=MCP-44H:species=d__Bacteria_p__Proteobacteria_c__Alphaproteobacteria_o__Acetobacterales_f__Acetobacteraceae_g__Komagataeibacter_s__Komagataeibacter maltaceti])0:5e-09[&&NHX:Sample_counter=:Type_counter=GTDB--3:capture_class_counter=:capture_domain_counter=:capture_family_counter=:capture_genus_counter=:capture_order_counter=:capture_phylum_counter=:capture_species_counter=:evoltype=D:gtdb_class_counter=c__Alphaproteobacteria--3:gtdb_domain_counter=d__Bacteria--3:gtdb_family_counter=f__Acetobacteraceae--3:gtdb_genus_counter=g__Komagataeibacter--3:gtdb_order_counter=o__Acetobacterales--3:gtdb_phylum_counter=p__Proteobacteria--3:gtdb_species_counter=s__Komagataeibacter cocois--1||s__Komagataeibacter hansenii--1||s__Komagataeibacter maltaceti--1:heptad_counter=MCP-44H--3:lbd_counter=:lca=d__Bacteria:lca_tree=g__Komagataeibacter:name=N159913:ref_name_counter=])0.946:0.0174476[&&NHX:Sample_counter=:Type_counter=GTDB--4:capture_class_counter=:capture_domain_counter=:capture_family_counter=:capture_genus_counter=:capture_order_counter=:capture_phylum_counter=:capture_species_counter=:evoltype=D:gtdb_class_counter=c__Alphaproteobacteria--4:gtdb_domain_counter=d__Bacteria--4:gtdb_family_counter=f__Acetobacteraceae--4:gtdb_genus_counter=g__Komagataeibacter--4:gtdb_order_counter=o__Acetobacterales--4:gtdb_phylum_counter=p__Proteobacteria--4:gtdb_species_counter=s__Komagataeibacter cocois--1||s__Komagataeibacter entanii--1||s__Komagataeibacter hansenii--1||s__Komagataeibacter maltaceti--1:heptad_counter=MCP-44H--4:lbd_counter=:lca=d__Bacteria:lca_tree=g__Komagataeibacter:name=N159914:ref_name_counter=],(RS_GCF_014199155.1_protein.faa_NZ_JACIJA010000001.1_327@PF00015_full_PFAM.359.541:5e-09[&&NHX:Type=GTDB:gtdb_class=c__Alphaproteobacteria:gtdb_domain=d__Bacteria:gtdb_family=f__Acetobacteraceae:gtdb_genus=g__Komagataeibacter:gtdb_order=o__Acetobacterales:gtdb_phylum=p__Proteobacteria:gtdb_species=s__Komagataeibacter kakiaceti:heptad=MCP-44H:species=d__Bacteria_p__Proteobacteria_c__Alphaproteobacteria_o__Acetobacterales_f__Acetobacteraceae_g__Komagataeibacter_s__Komagataeibacter kakiaceti],((RS_GCF_003207825.1_protein.faa_NZ_NKTY01000001.1_117@PF00015_full_PFAM.367.541:6e-09[&&NHX:Type=GTDB:gtdb_class=c__Alphaproteobacteria:gtdb_domain=d__Bacteria:gtdb_family=f__Acetobacteraceae:gtdb_genus=g__Komagataeibacter:gtdb_order=o__Acetobacterales:gtdb_phylum=p__Proteobacteria:gtdb_species=s__Komagataeibacter saccharivorans:heptad=MCP-44H:species=d__Bacteria_p__Proteobacteria_c__Alphaproteobacteria_o__Acetobacterales_f__Acetobacteraceae_g__Komagataeibacter_s__Komagataeibacter saccharivorans],(((((RS_GCF_001571345.1_protein.faa_NZ_BCTP01000056.1_2@PF00015_full_PFAM.363.539:0[&&NHX:Type=GTDB:gtdb_class=c__Alphaproteobacteria:gtdb_domain=d__Bacteria:gtdb_family=f__Acetobacteraceae:gtdb_genus=g__Komagataeibacter:gtdb_order=o__Acetobacterales:gtdb_phylum=p__Proteobacteria:gtdb_species=s__Komagataeibacter xylinus:heptad=MCP-44H:species=d__Bacteria_p__Proteobacteria_c__Alphaproteobacteria_o__Acetobacterales_f__Acetobacteraceae_g__Komagataeibacter_s__Komagataeibacter xylinus],RS_GCF_009834365.1_protein.faa_NZ_CP041348.1_2085@PF00015_full_PFAM.363.539:0[&&NHX:Type=GTDB:gtdb_class=c__Alphaproteobacteria:gtdb_domain=d__Bacteria:gtdb_family=f__Acetobacteraceae:gtdb_genus=g__Komagataeibacter:gtdb_order=o__Acetobacterales:gtdb_phylum=p__Proteobacteria:gtdb_species=s__Komagataeibacter xylinus_D:heptad=MCP-44H:species=d__Bacteria_p__Proteobacteria_c__Alphaproteobacteria_o__Acetobacterales_f__Acetobacteraceae_g__Komagataeibacter_s__Komagataeibacter xylinus_D]):5e-09[&&NHX:Sample_counter=:Type_counter=GTDB--2:capture_class_counter=:capture_domain_counter=:capture_family_counter=:capture_genus_counter=:capture_order_counter=:capture_phylum_counter=:capture_species_counter=:evoltype=D:gtdb_class_counter=c__Alphaproteobacteria--2:gtdb_domain_counter=d__Bacteria--2:gtdb_family_counter=f__Acetobacteraceae--2:gtdb_genus_counter=g__Komagataeibacter--2:gtdb_order_counter=o__Acetobacterales--2:gtdb_phylum_counter=p__Proteobacteria--2:gtdb_species_counter=s__Komagataeibacter xylinus--1||s__Komagataeibacter xylinus_D--1:heptad_counter=MCP-44H--2:lbd_counter=:lca=d__Bacteria:lca_tree=g__Komagataeibacter:name=N159919:ref_name_counter=],((RS_GCF_003207795.1_protein.faa_NZ_NIRT01000001.1_114@PF00015_full_PFAM.361.539:0[&&NHX:Type=GTDB:gtdb_class=c__Alphaproteobacteria:gtdb_domain=d__Bacteria:gtdb_family=f__Acetobacteraceae:gtdb_genus=g__Komagataeibacter:gtdb_order=o__Acetobacterales:gtdb_phylum=p__Proteobacteria:gtdb_species=s__Komagataeibacter nataicola:heptad=MCP-44H:species=d__Bacteria_p__Proteobacteria_c__Alphaproteobacteria_o__Acetobacterales_f__Acetobacteraceae_g__Komagataeibacter_s__Komagataeibacter nataicola],RS_GCF_003207865.1_protein.faa_NZ_NKUA01000007.1_147@PF00015_full_PFAM.361.539:0[&&NHX:Type=GTDB:gtdb_class=c__Alphaproteobacteria:gtdb_domain=d__Bacteria:gtdb_family=f__Acetobacteraceae:gtdb_genus=g__Komagataeibacter:gtdb_order=o__Acetobacterales:gtdb_phylum=p__Proteobacteria:gtdb_species=s__Komagataeibacter sucrofermentans:heptad=MCP-44H:species=d__Bacteria_p__Proteobacteria_c__Alphaproteobacteria_o__Acetobacterales_f__Acetobacteraceae_g__Komagataeibacter_s__Komagataeibacter sucrofermentans]):5e-09[&&NHX:Sample_counter=:Type_counter=GTDB--2:capture_class_counter=:capture_domain_counter=:capture_family_counter=:capture_genus_counter=:capture_order_counter=:capture_phylum_counter=:capture_species_counter=:evoltype=D:gtdb_class_counter=c__Alphaproteobacteria--2:gtdb_domain_counter=d__Bacteria--2:gtdb_family_counter=f__Acetobacteraceae--2:gtdb_genus_counter=g__Komagataeibacter--2:gtdb_order_counter=o__Acetobacterales--2:gtdb_phylum_counter=p__Proteobacteria--2:gtdb_species_counter=s__Komagataeibacter nataicola--1||s__Komagataeibacter sucrofermentans--1:heptad_counter=MCP-44H--2:lbd_counter=:lca=d__Bacteria:lca_tree=g__Komagataeibacter:name=N159922:ref_name_counter=],RS_GCF_004302915.1_protein.faa_NZ_QQBI01000003.1_192@PF00015_full_PFAM.363.539:5e-09[&&NHX:Type=GTDB:gtdb_class=c__Alphaproteobacteria:gtdb_domain=d__Bacteria:gtdb_family=f__Acetobacteraceae:gtdb_genus=g__Komagataeibacter:gtdb_order=o__Acetobacterales:gtdb_phylum=p__Proteobacteria:gtdb_species=s__Komagataeibacter xylinus_C:heptad=MCP-44H:species=d__Bacteria_p__Proteobacteria_c__Alphaproteobacteria_o__Acetobacterales_f__Acetobacteraceae_g__Komagataeibacter_s__Komagataeibacter xylinus_C])0.94:0.0084259[&&NHX:Sample_counter=:Type_counter=GTDB--3:capture_class_counter=:capture_domain_counter=:capture_family_counter=:capture_genus_counter=:capture_order_counter=:capture_phylum_counter=:capture_species_counter=:evoltype=D:gtdb_class_counter=c__Alphaproteobacteria--3:gtdb_domain_counter=d__Bacteria--3:gtdb_family_counter=f__Acetobacteraceae--3:gtdb_genus_counter=g__Komagataeibacter--3:gtdb_order_counter=o__Acetobacterales--3:gtdb_phylum_counter=p__Proteobacteria--3:gtdb_species_counter=s__Komagataeibacter nataicola--1||s__Komagataeibacter sucrofermentans--1||s__Komagataeibacter xylinus_C--1:heptad_counter=MCP-44H--3:lbd_counter=:lca=d__Bacteria:lca_tree=g__Komagataeibacter:name=N159924:ref_name_counter=])0.836:0.00419736[&&NHX:Sample_counter=:Type_counter=GTDB--5:capture_class_counter=:capture_domain_counter=:capture_family_counter=:capture_genus_counter=:capture_order_counter=:capture_phylum_counter=:capture_species_counter=:evoltype=D:gtdb_class_counter=c__Alphaproteobacteria--5:gtdb_domain_counter=d__Bacteria--5:gtdb_family_counter=f__Acetobacteraceae--5:gtdb_genus_counter=g__Komagataeibacter--5:gtdb_order_counter=o__Acetobacterales--5:gtdb_phylum_counter=p__Proteobacteria--5:gtdb_species_counter=s__Komagataeibacter nataicola--1||s__Komagataeibacter sucrofermentans--1||s__Komagataeibacter xylinus--1||s__Komagataeibacter xylinus_C--1||s__Komagataeibacter xylinus_D--1:heptad_counter=MCP-44H--5:lbd_counter=:lca=d__Bacteria:lca_tree=g__Komagataeibacter:name=N159925:ref_name_counter=],(((RS_GCF_003207815.1_protein.faa_NZ_NKTX01000002.1_68@PF00015_full_PFAM.365.541:0[&&NHX:Type=GTDB:gtdb_class=c__Alphaproteobacteria:gtdb_domain=d__Bacteria:gtdb_family=f__Acetobacteraceae:gtdb_genus=g__Komagataeibacter:gtdb_order=o__Acetobacterales:gtdb_phylum=p__Proteobacteria:gtdb_species=s__Komagataeibacter oboediens:heptad=MCP-44H:species=d__Bacteria_p__Proteobacteria_c__Alphaproteobacteria_o__Acetobacterales_f__Acetobacteraceae_g__Komagataeibacter_s__Komagataeibacter oboediens],RS_GCF_000964425.1_protein.faa_NZ_BANF01000072.1_13@PF00015_full_PFAM.365.541:0[&&NHX:Type=GTDB:gtdb_class=c__Alphaproteobacteria:gtdb_domain=d__Bacteria:gtdb_family=f__Acetobacteraceae:gtdb_genus=g__Komagataeibacter:gtdb_order=o__Acetobacterales:gtdb_phylum=p__Proteobacteria:gtdb_species=s__Komagataeibacter intermedius:heptad=MCP-44H:species=d__Bacteria_p__Proteobacteria_c__Alphaproteobacteria_o__Acetobacterales_f__Acetobacteraceae_g__Komagataeibacter_s__Komagataeibacter intermedius]):5e-09[&&NHX:Sample_counter=:Type_counter=GTDB--2:capture_class_counter=:capture_domain_counter=:capture_family_counter=:capture_genus_counter=:capture_order_counter=:capture_phylum_counter=:capture_species_counter=:evoltype=D:gtdb_class_counter=c__Alphaproteobacteria--2:gtdb_domain_counter=d__Bacteria--2:gtdb_family_counter=f__Acetobacteraceae--2:gtdb_genus_counter=g__Komagataeibacter--2:gtdb_order_counter=o__Acetobacterales--2:gtdb_phylum_counter=p__Proteobacteria--2:gtdb_species_counter=s__Komagataeibacter intermedius--1||s__Komagataeibacter oboediens--1:heptad_counter=MCP-44H--2:lbd_counter=:lca=d__Bacteria:lca_tree=g__Komagataeibacter:name=N159928:ref_name_counter=],((RS_GCF_015155755.1_protein.faa_NZ_VWPI01000071.1_17@PF00015_full_PFAM.371.541:5e-09[&&NHX:Type=GTDB:gtdb_class=c__Alphaproteobacteria:gtdb_domain=d__Bacteria:gtdb_family=f__Acetobacteraceae:gtdb_genus=g__Komagataeibacter:gtdb_order=o__Acetobacterales:gtdb_phylum=p__Proteobacteria:gtdb_species=s__Komagataeibacter sp015155755:heptad=MCP-44H:species=d__Bacteria_p__Proteobacteria_c__Alphaproteobacteria_o__Acetobacterales_f__Acetobacteraceae_g__Komagataeibacter_s__Komagataeibacter sp015155755],RS_GCF_003207895.1_protein.faa_NZ_NKUB01000001.1_219@PF00015_full_PFAM.367.541:5e-09[&&NHX:Type=GTDB:gtdb_class=c__Alphaproteobacteria:gtdb_domain=d__Bacteria:gtdb_family=f__Acetobacteraceae:gtdb_genus=g__Komagataeibacter:gtdb_order=o__Acetobacterales:gtdb_phylum=p__Proteobacteria:gtdb_species=s__Komagataeibacter swingsii:heptad=MCP-44H:species=d__Bacteria_p__Proteobacteria_c__Alphaproteobacteria_o__Acetobacterales_f__Acetobacteraceae_g__Komagataeibacter_s__Komagataeibacter swingsii])0.736:5e-09[&&NHX:Sample_counter=:Type_counter=GTDB--2:capture_class_counter=:capture_domain_counter=:capture_family_counter=:capture_genus_counter=:capture_order_counter=:capture_phylum_counter=:capture_species_counter=:evoltype=D:gtdb_class_counter=c__Alphaproteobacteria--2:gtdb_domain_counter=d__Bacteria--2:gtdb_family_counter=f__Acetobacteraceae--2:gtdb_genus_counter=g__Komagataeibacter--2:gtdb_order_counter=o__Acetobacterales--2:gtdb_phylum_counter=p__Proteobacteria--2:gtdb_species_counter=s__Komagataeibacter sp015155755--1||s__Komagataeibacter swingsii--1:heptad_counter=MCP-44H--2:lbd_counter=:lca=d__Bacteria:lca_tree=g__Komagataeibacter:name=N159931:ref_name_counter=],RS_GCF_006538165.1_protein.faa_NZ_BDLU01000032.1_236@PF00015_full_PFAM.366.541:5e-09[&&NHX:Type=GTDB:gtdb_class=c__Alphaproteobacteria:gtdb_domain=d__Bacteria:gtdb_family=f__Acetobacteraceae:gtdb_genus=g__Komagataeibacter:gtdb_order=o__Acetobacterales:gtdb_phylum=p__Proteobacteria:gtdb_species=s__Komagataeibacter diospyri:heptad=MCP-44H:species=d__Bacteria_p__Proteobacteria_c__Alphaproteobacteria_o__Acetobacterales_f__Acetobacteraceae_g__Komagataeibacter_s__Komagataeibacter diospyri])0.71:5e-09[&&NHX:Sample_counter=:Type_counter=GTDB--3:capture_class_counter=:capture_domain_counter=:capture_family_counter=:capture_genus_counter=:capture_order_counter=:capture_phylum_counter=:capture_species_counter=:evoltype=D:gtdb_class_counter=c__Alphaproteobacteria--3:gtdb_domain_counter=d__Bacteria--3:gtdb_family_counter=f__Acetobacteraceae--3:gtdb_genus_counter=g__Komagataeibacter--3:gtdb_order_counter=o__Acetobacterales--3:gtdb_phylum_counter=p__Proteobacteria--3:gtdb_species_counter=s__Komagataeibacter diospyri--1||s__Komagataeibacter sp015155755--1||s__Komagataeibacter swingsii--1:heptad_counter=MCP-44H--3:lbd_counter=:lca=d__Bacteria:lca_tree=g__Komagataeibacter:name=N159933:ref_name_counter=])0.495:5e-09[&&NHX:Sample_counter=:Type_counter=GTDB--5:capture_class_counter=:capture_domain_counter=:capture_family_counter=:capture_genus_counter=:capture_order_counter=:capture_phylum_counter=:capture_species_counter=:evoltype=D:gtdb_class_counter=c__Alphaproteobacteria--5:gtdb_domain_counter=d__Bacteria--5:gtdb_family_counter=f__Acetobacteraceae--5:gtdb_genus_counter=g__Komagataeibacter--5:gtdb_order_counter=o__Acetobacterales--5:gtdb_phylum_counter=p__Proteobacteria--5:gtdb_species_counter=s__Komagataeibacter diospyri--1||s__Komagataeibacter intermedius--1||s__Komagataeibacter oboediens--1||s__Komagataeibacter sp015155755--1||s__Komagataeibacter swingsii--1:heptad_counter=MCP-44H--5:lbd_counter=:lca=d__Bacteria:lca_tree=g__Komagataeibacter:name=N159934:ref_name_counter=],RS_GCF_000285295.1_protein.faa_NZ_CADP01000001.1_45@PF00015_full_PFAM.365.541:0.00427141[&&NHX:Type=GTDB:gtdb_class=c__Alphaproteobacteria:gtdb_domain=d__Bacteria:gtdb_family=f__Acetobacteraceae:gtdb_genus=g__Komagataeibacter:gtdb_order=o__Acetobacterales:gtdb_phylum=p__Proteobacteria:gtdb_species=s__Komagataeibacter europaeus:heptad=MCP-44H:species=d__Bacteria_p__Proteobacteria_c__Alphaproteobacteria_o__Acetobacterales_f__Acetobacteraceae_g__Komagataeibacter_s__Komagataeibacter europaeus])0:5e-09[&&NHX:Sample_counter=:Type_counter=GTDB--6:capture_class_counter=:capture_domain_counter=:capture_family_counter=:capture_genus_counter=:capture_order_counter=:capture_phylum_counter=:capture_species_counter=:evoltype=D:gtdb_class_counter=c__Alphaproteobacteria--6:gtdb_domain_counter=d__Bacteria--6:gtdb_family_counter=f__Acetobacteraceae--6:gtdb_genus_counter=g__Komagataeibacter--6:gtdb_order_counter=o__Acetobacterales--6:gtdb_phylum_counter=p__Proteobacteria--6:gtdb_species_counter=s__Komagataeibacter diospyri--1||s__Komagataeibacter europaeus--1||s__Komagataeibacter intermedius--1||s__Komagataeibacter oboediens--1||s__Komagataeibacter sp015155755--1||s__Komagataeibacter swingsii--1:heptad_counter=MCP-44H--6:lbd_counter=:lca=d__Bacteria:lca_tree=g__Komagataeibacter:name=N159936:ref_name_counter=])0:5e-09[&&NHX:Sample_counter=:Type_counter=GTDB--11:capture_class_counter=:capture_domain_counter=:capture_family_counter=:capture_genus_counter=:capture_order_counter=:capture_phylum_counter=:capture_species_counter=:evoltype=D:gtdb_class_counter=c__Alphaproteobacteria--11:gtdb_domain_counter=d__Bacteria--11:gtdb_family_counter=f__Acetobacteraceae--11:gtdb_genus_counter=g__Komagataeibacter--11:gtdb_order_counter=o__Acetobacterales--11:gtdb_phylum_counter=p__Proteobacteria--11:gtdb_species_counter=s__Komagataeibacter diospyri--1||s__Komagataeibacter europaeus--1||s__Komagataeibacter intermedius--1||s__Komagataeibacter nataicola--1||s__Komagataeibacter oboediens--1||s__Komagataeibacter sp015155755--1||s__Komagataeibacter sucrofermentans--1||s__Komagataeibacter swingsii--1||s__Komagataeibacter xylinus--1||s__Komagataeibacter xylinus_C--1||s__Komagataeibacter xylinus_D--1:heptad_counter=MCP-44H--11:lbd_counter=:lca=d__Bacteria:lca_tree=g__Komagataeibacter:name=N159937:ref_name_counter=],RS_GCF_013155395.1_protein.faa_NZ_JABJWC010000064.1_11@PF00015_full_PFAM.363.541:0.00416775[&&NHX:Type=GTDB:gtdb_class=c__Alphaproteobacteria:gtdb_domain=d__Bacteria:gtdb_family=f__Acetobacteraceae:gtdb_genus=g__Komagataeibacter:gtdb_order=o__Acetobacterales:gtdb_phylum=p__Proteobacteria:gtdb_species=s__Komagataeibacter melomenusus:heptad=MCP-44H:species=d__Bacteria_p__Proteobacteria_c__Alphaproteobacteria_o__Acetobacterales_f__Acetobacteraceae_g__Komagataeibacter_s__Komagataeibacter melomenusus])0.832:0.00296703[&&NHX:Sample_counter=:Type_counter=GTDB--12:capture_class_counter=:capture_domain_counter=:capture_family_counter=:capture_genus_counter=:capture_order_counter=:capture_phylum_counter=:capture_species_counter=:evoltype=D:gtdb_class_counter=c__Alphaproteobacteria--12:gtdb_domain_counter=d__Bacteria--12:gtdb_family_counter=f__Acetobacteraceae--12:gtdb_genus_counter=g__Komagataeibacter--12:gtdb_order_counter=o__Acetobacterales--12:gtdb_phylum_counter=p__Proteobacteria--12:gtdb_species_counter=s__Komagataeibacter diospyri--1||s__Komagataeibacter europaeus--1||s__Komagataeibacter intermedius--1||s__Komagataeibacter melomenusus--1||s__Komagataeibacter nataicola--1||s__Komagataeibacter oboediens--1||s__Komagataeibacter sp015155755--1||s__Komagataeibacter sucrofermentans--1||s__Komagataeibacter swingsii--1||s__Komagataeibacter xylinus--1||s__Komagataeibacter xylinus_C--1||s__Komagataeibacter xylinus_D--1:heptad_counter=MCP-44H--12:lbd_counter=:lca=d__Bacteria:lca_tree=g__Komagataeibacter:name=N159939:ref_name_counter=],(RS_GCF_003207855.1_protein.faa_NZ_NKTZ01000002.1_138@PF00015_full_PFAM.373.541:0.0045723[&&NHX:Type=GTDB:gtdb_class=c__Alphaproteobacteria:gtdb_domain=d__Bacteria:gtdb_family=f__Acetobacteraceae:gtdb_genus=g__Komagataeibacter:gtdb_order=o__Acetobacterales:gtdb_phylum=p__Proteobacteria:gtdb_species=s__Komagataeibacter rhaeticus:heptad=MCP-44H:species=d__Bacteria_p__Proteobacteria_c__Alphaproteobacteria_o__Acetobacterales_f__Acetobacteraceae_g__Komagataeibacter_s__Komagataeibacter rhaeticus],RS_GCF_000182745.2_protein.faa_NC_016027.1_1019@PF00015_full_PFAM.373.541:0.00456572[&&NHX:Type=GTDB:gtdb_class=c__Alphaproteobacteria:gtdb_domain=d__Bacteria:gtdb_family=f__Acetobacteraceae:gtdb_genus=g__Komagataeibacter:gtdb_order=o__Acetobacterales:gtdb_phylum=p__Proteobacteria:gtdb_species=s__Komagataeibacter medellinensis:heptad=MCP-44H:species=d__Bacteria_p__Proteobacteria_c__Alphaproteobacteria_o__Acetobacterales_f__Acetobacteraceae_g__Komagataeibacter_s__Komagataeibacter medellinensis])0.809:0.00351984[&&NHX:Sample_counter=:Type_counter=GTDB--2:capture_class_counter=:capture_domain_counter=:capture_family_counter=:capture_genus_counter=:capture_order_counter=:capture_phylum_counter=:capture_species_counter=:evoltype=D:gtdb_class_counter=c__Alphaproteobacteria--2:gtdb_domain_counter=d__Bacteria--2:gtdb_family_counter=f__Acetobacteraceae--2:gtdb_genus_counter=g__Komagataeibacter--2:gtdb_order_counter=o__Acetobacterales--2:gtdb_phylum_counter=p__Proteobacteria--2:gtdb_species_counter=s__Komagataeibacter medellinensis--1||s__Komagataeibacter rhaeticus--1:heptad_counter=MCP-44H--2:lbd_counter=:lca=d__Bacteria:lca_tree=g__Komagataeibacter:name=N159942:ref_name_counter=])0.829:0.00205271[&&NHX:Sample_counter=:Type_counter=GTDB--14:capture_class_counter=:capture_domain_counter=:capture_family_counter=:capture_genus_counter=:capture_order_counter=:capture_phylum_counter=:capture_species_counter=:evoltype=D:gtdb_class_counter=c__Alphaproteobacteria--14:gtdb_domain_counter=d__Bacteria--14:gtdb_family_counter=f__Acetobacteraceae--14:gtdb_genus_counter=g__Komagataeibacter--14:gtdb_order_counter=o__Acetobacterales--14:gtdb_phylum_counter=p__Proteobacteria--14:gtdb_species_counter=s__Komagataeibacter diospyri--1||s__Komagataeibacter europaeus--1||s__Komagataeibacter intermedius--1||s__Komagataeibacter medellinensis--1||s__Komagataeibacter melomenusus--1||s__Komagataeibacter nataicola--1||s__Komagataeibacter oboediens--1||s__Komagataeibacter rhaeticus--1||s__Komagataeibacter sp015155755--1||s__Komagataeibacter sucrofermentans--1||s__Komagataeibacter swingsii--1||s__Komagataeibacter xylinus--1||s__Komagataeibacter xylinus_C--1||s__Komagataeibacter xylinus_D--1:heptad_counter=MCP-44H--14:lbd_counter=:lca=d__Bacteria:lca_tree=g__Komagataeibacter:name=N159943:ref_name_counter=])0.842:0.00408232[&&NHX:Sample_counter=:Type_counter=GTDB--15:capture_class_counter=:capture_domain_counter=:capture_family_counter=:capture_genus_counter=:capture_order_counter=:capture_phylum_counter=:capture_species_counter=:evoltype=D:gtdb_class_counter=c__Alphaproteobacteria--15:gtdb_domain_counter=d__Bacteria--15:gtdb_family_counter=f__Acetobacteraceae--15:gtdb_genus_counter=g__Komagataeibacter--15:gtdb_order_counter=o__Acetobacterales--15:gtdb_phylum_counter=p__Proteobacteria--15:gtdb_species_counter=s__Komagataeibacter diospyri--1||s__Komagataeibacter europaeus--1||s__Komagataeibacter intermedius--1||s__Komagataeibacter medellinensis--1||s__Komagataeibacter melomenusus--1||s__Komagataeibacter nataicola--1||s__Komagataeibacter oboediens--1||s__Komagataeibacter rhaeticus--1||s__Komagataeibacter saccharivorans--1||s__Komagataeibacter sp015155755--1||s__Komagataeibacter sucrofermentans--1||s__Komagataeibacter swingsii--1||s__Komagataeibacter xylinus--1||s__Komagataeibacter xylinus_C--1||s__Komagataeibacter xylinus_D--1:heptad_counter=MCP-44H--15:lbd_counter=:lca=d__Bacteria:lca_tree=g__Komagataeibacter:name=N159944:ref_name_counter=],RS_GCF_003403295.1_protein.faa_NZ_QUWV01000049.1_58@PF00015_full_PFAM.366.541:5e-09[&&NHX:Type=GTDB:gtdb_class=c__Alphaproteobacteria:gtdb_domain=d__Bacteria:gtdb_family=f__Acetobacteraceae:gtdb_genus=g__Komagataeibacter:gtdb_order=o__Acetobacterales:gtdb_phylum=p__Proteobacteria:gtdb_species=s__Komagataeibacter melaceti:heptad=MCP-44H:species=d__Bacteria_p__Proteobacteria_c__Alphaproteobacteria_o__Acetobacterales_f__Acetobacteraceae_g__Komagataeibacter_s__Komagataeibacter melaceti])0:6e-09[&&NHX:Sample_counter=:Type_counter=GTDB--16:capture_class_counter=:capture_domain_counter=:capture_family_counter=:capture_genus_counter=:capture_order_counter=:capture_phylum_counter=:capture_species_counter=:evoltype=D:gtdb_class_counter=c__Alphaproteobacteria--16:gtdb_domain_counter=d__Bacteria--16:gtdb_family_counter=f__Acetobacteraceae--16:gtdb_genus_counter=g__Komagataeibacter--16:gtdb_order_counter=o__Acetobacterales--16:gtdb_phylum_counter=p__Proteobacteria--16:gtdb_species_counter=s__Komagataeibacter diospyri--1||s__Komagataeibacter europaeus--1||s__Komagataeibacter intermedius--1||s__Komagataeibacter medellinensis--1||s__Komagataeibacter melaceti--1||s__Komagataeibacter melomenusus--1||s__Komagataeibacter nataicola--1||s__Komagataeibacter oboediens--1||s__Komagataeibacter rhaeticus--1||s__Komagataeibacter saccharivorans--1||s__Komagataeibacter sp015155755--1||s__Komagataeibacter sucrofermentans--1||s__Komagataeibacter swingsii--1||s__Komagataeibacter xylinus--1||s__Komagataeibacter xylinus_C--1||s__Komagataeibacter xylinus_D--1:heptad_counter=MCP-44H--16:lbd_counter=:lca=d__Bacteria:lca_tree=g__Komagataeibacter:name=N159946:ref_name_counter=])0.858:0.00961078[&&NHX:Sample_counter=:Type_counter=GTDB--17:capture_class_counter=:capture_domain_counter=:capture_family_counter=:capture_genus_counter=:capture_order_counter=:capture_phylum_counter=:capture_species_counter=:evoltype=D:gtdb_class_counter=c__Alphaproteobacteria--17:gtdb_domain_counter=d__Bacteria--17:gtdb_family_counter=f__Acetobacteraceae--17:gtdb_genus_counter=g__Komagataeibacter--17:gtdb_order_counter=o__Acetobacterales--17:gtdb_phylum_counter=p__Proteobacteria--17:gtdb_species_counter=s__Komagataeibacter diospyri--1||s__Komagataeibacter europaeus--1||s__Komagataeibacter intermedius--1||s__Komagataeibacter kakiaceti--1||s__Komagataeibacter medellinensis--1||s__Komagataeibacter melaceti--1||s__Komagataeibacter melomenusus--1||s__Komagataeibacter nataicola--1||s__Komagataeibacter oboediens--1||s__Komagataeibacter rhaeticus--1||s__Komagataeibacter saccharivorans--1||s__Komagataeibacter sp015155755--1||s__Komagataeibacter sucrofermentans--1||s__Komagataeibacter swingsii--1||s__Komagataeibacter xylinus--1||s__Komagataeibacter xylinus_C--1||s__Komagataeibacter xylinus_D--1:heptad_counter=MCP-44H--17:lbd_counter=:lca=d__Bacteria:lca_tree=g__Komagataeibacter:name=N159947:ref_name_counter=])0.816:0.0150286[&&NHX:Sample_counter=:Type_counter=GTDB--21:capture_class_counter=:capture_domain_counter=:capture_family_counter=:capture_genus_counter=:capture_order_counter=:capture_phylum_counter=:capture_species_counter=:evoltype=D:gtdb_class_counter=c__Alphaproteobacteria--21:gtdb_domain_counter=d__Bacteria--21:gtdb_family_counter=f__Acetobacteraceae--21:gtdb_genus_counter=g__Komagataeibacter--21:gtdb_order_counter=o__Acetobacterales--21:gtdb_phylum_counter=p__Proteobacteria--21:gtdb_species_counter=s__Komagataeibacter cocois--1||s__Komagataeibacter diospyri--1||s__Komagataeibacter entanii--1||s__Komagataeibacter europaeus--1||s__Komagataeibacter hansenii--1||s__Komagataeibacter intermedius--1||s__Komagataeibacter kakiaceti--1||s__Komagataeibacter maltaceti--1||s__Komagataeibacter medellinensis--1||s__Komagataeibacter melaceti--1||s__Komagataeibacter melomenusus--1||s__Komagataeibacter nataicola--1||s__Komagataeibacter oboediens--1||s__Komagataeibacter rhaeticus--1||s__Komagataeibacter saccharivorans--1||s__Komagataeibacter sp015155755--1||s__Komagataeibacter sucrofermentans--1||s__Komagataeibacter swingsii--1||s__Komagataeibacter xylinus--1||s__Komagataeibacter xylinus_C--1||s__Komagataeibacter xylinus_D--1:heptad_counter=MCP-44H--21:lbd_counter=:lca=d__Bacteria:lca_tree=g__Komagataeibacter:name=N159948:ref_name_counter=])0.702:0.0298778[&&NHX:Sample_counter=:Type_counter=GTDB--32:capture_class_counter=:capture_domain_counter=:capture_family_counter=:capture_genus_counter=:capture_order_counter=:capture_phylum_counter=:capture_species_counter=:evoltype=D:gtdb_class_counter=c__Alphaproteobacteria--32:gtdb_domain_counter=d__Bacteria--32:gtdb_family_counter=f__Acetobacteraceae--32:gtdb_genus_counter=g__Gluconacetobacter--11||g__Komagataeibacter--21:gtdb_order_counter=o__Acetobacterales--32:gtdb_phylum_counter=p__Proteobacteria--32:gtdb_species_counter=s__Gluconacetobacter aggeris--1||s__Gluconacetobacter asukensis--1||s__Gluconacetobacter azotocaptans--1||s__Gluconacetobacter diazotrophicus--1||s__Gluconacetobacter dulcium--1||s__Gluconacetobacter johannae--1||s__Gluconacetobacter liquefaciens--1||s__Gluconacetobacter sacchari--1||s__Gluconacetobacter takamatsuzukensis--1||s__Gluconacetobacter tumulicola--1||s__Gluconacetobacter tumulisoli--1||s__Komagataeibacter cocois--1||s__Komagataeibacter diospyri--1||s__Komagataeibacter entanii--1||s__Komagataeibacter europaeus--1||s__Komagataeibacter hansenii--1||s__Komagataeibacter intermedius--1||s__Komagataeibacter kakiaceti--1||s__Komagataeibacter maltaceti--1||s__Komagataeibacter medellinensis--1||s__Komagataeibacter melaceti--1||s__Komagataeibacter melomenusus--1||s__Komagataeibacter nataicola--1||s__Komagataeibacter oboediens--1||s__Komagataeibacter rhaeticus--1||s__Komagataeibacter saccharivorans--1||s__Komagataeibacter sp015155755--1||s__Komagataeibacter sucrofermentans--1||s__Komagataeibacter swingsii--1||s__Komagataeibacter xylinus--1||s__Komagataeibacter xylinus_C--1||s__Komagataeibacter xylinus_D--1:heptad_counter=MCP-44H--32:lbd_counter=:lca=d__Bacteria:lca_tree=f__Acetobacteraceae:name=N159949:ref_name_counter=])0.995:0.110832[&&NHX:Sample_counter=:Type_counter=GTDB--33:capture_class_counter=:capture_domain_counter=:capture_family_counter=:capture_genus_counter=:capture_order_counter=:capture_phylum_counter=:capture_species_counter=:evoltype=D:gtdb_class_counter=c__Alphaproteobacteria--33:gtdb_domain_counter=d__Bacteria--33:gtdb_family_counter=f__Acetobacteraceae--33:gtdb_genus_counter=g__Ameyamaea--1||g__Gluconacetobacter--11||g__Komagataeibacter--21:gtdb_order_counter=o__Acetobacterales--33:gtdb_phylum_counter=p__Proteobacteria--33:gtdb_species_counter=s__Ameyamaea chiangmaiensis--1||s__Gluconacetobacter aggeris--1||s__Gluconacetobacter asukensis--1||s__Gluconacetobacter azotocaptans--1||s__Gluconacetobacter diazotrophicus--1||s__Gluconacetobacter dulcium--1||s__Gluconacetobacter johannae--1||s__Gluconacetobacter liquefaciens--1||s__Gluconacetobacter sacchari--1||s__Gluconacetobacter takamatsuzukensis--1||s__Gluconacetobacter tumulicola--1||s__Gluconacetobacter tumulisoli--1||s__Komagataeibacter cocois--1||s__Komagataeibacter diospyri--1||s__Komagataeibacter entanii--1||s__Komagataeibacter europaeus--1||s__Komagataeibacter hansenii--1||s__Komagataeibacter intermedius--1||s__Komagataeibacter kakiaceti--1||s__Komagataeibacter maltaceti--1||s__Komagataeibacter medellinensis--1||s__Komagataeibacter melaceti--1||s__Komagataeibacter melomenusus--1||s__Komagataeibacter nataicola--1||s__Komagataeibacter oboediens--1||s__Komagataeibacter rhaeticus--1||s__Komagataeibacter saccharivorans--1||s__Komagataeibacter sp015155755--1||s__Komagataeibacter sucrofermentans--1||s__Komagataeibacter swingsii--1||s__Komagataeibacter xylinus--1||s__Komagataeibacter xylinus_C--1||s__Komagataeibacter xylinus_D--1:heptad_counter=MCP-44H--33:lbd_counter=:lca=d__Bacteria:lca_tree=f__Acetobacteraceae:name=N159950:ref_name_counter=])0.859:0.03915[&&NHX:Sample_counter=:Type_counter=GTDB--34:capture_class_counter=:capture_domain_counter=:capture_family_counter=:capture_genus_counter=:capture_order_counter=:capture_phylum_counter=:capture_species_counter=:evoltype=D:gtdb_class_counter=c__Alphaproteobacteria--34:gtdb_domain_counter=d__Bacteria--34:gtdb_family_counter=f__Acetobacteraceae--34:gtdb_genus_counter=g__Ameyamaea--1||g__Gluconacetobacter--11||g__Komagataeibacter--21||g__Lichenicola--1:gtdb_order_counter=o__Acetobacterales--34:gtdb_phylum_counter=p__Proteobacteria--34:gtdb_species_counter=s__Ameyamaea chiangmaiensis--1||s__Gluconacetobacter aggeris--1||s__Gluconacetobacter asukensis--1||s__Gluconacetobacter azotocaptans--1||s__Gluconacetobacter diazotrophicus--1||s__Gluconacetobacter dulcium--1||s__Gluconacetobacter johannae--1||s__Gluconacetobacter liquefaciens--1||s__Gluconacetobacter sacchari--1||s__Gluconacetobacter takamatsuzukensis--1||s__Gluconacetobacter tumulicola--1||s__Gluconacetobacter tumulisoli--1||s__Komagataeibacter cocois--1||s__Komagataeibacter diospyri--1||s__Komagataeibacter entanii--1||s__Komagataeibacter europaeus--1||s__Komagataeibacter hansenii--1||s__Komagataeibacter intermedius--1||s__Komagataeibacter kakiaceti--1||s__Komagataeibacter maltaceti--1||s__Komagataeibacter medellinensis--1||s__Komagataeibacter melaceti--1||s__Komagataeibacter melomenusus--1||s__Komagataeibacter nataicola--1||s__Komagataeibacter oboediens--1||s__Komagataeibacter rhaeticus--1||s__Komagataeibacter saccharivorans--1||s__Komagataeibacter sp015155755--1||s__Komagataeibacter sucrofermentans--1||s__Komagataeibacter swingsii--1||s__Komagataeibacter xylinus--1||s__Komagataeibacter xylinus_C--1||s__Komagataeibacter xylinus_D--1||s__Lichenicola sp903844135--1:heptad_counter=MCP-44H--34:lbd_counter=:lca=d__Bacteria:lca_tree=f__Acetobacteraceae:name=N159951:ref_name_counter=])0.885:0.0368362[&&NHX:Sample_counter=:Type_counter=GTDB--50:capture_class_counter=:capture_domain_counter=:capture_family_counter=:capture_genus_counter=:capture_order_counter=:capture_phylum_counter=:capture_species_counter=:evoltype=D:gtdb_class_counter=c__Alphaproteobacteria--50:gtdb_domain_counter=d__Bacteria--50:gtdb_family_counter=f__Acetobacteraceae--34||f__Sphingomonadaceae--16:gtdb_genus_counter=g__Allosphingosinicella--1||g__Ameyamaea--1||g__Gluconacetobacter--11||g__Komagataeibacter--21||g__Lichenicola--1||g__Sphingomonas--11||g__Sphingomonas_G--2||g__Sphingomonas_I--2:gtdb_order_counter=o__Acetobacterales--34||o__Sphingomonadales--16:gtdb_phylum_counter=p__Proteobacteria--50:gtdb_species_counter=s__Allosphingosinicella sp003347635--1||s__Ameyamaea chiangmaiensis--1||s__Gluconacetobacter aggeris--1||s__Gluconacetobacter asukensis--1||s__Gluconacetobacter azotocaptans--1||s__Gluconacetobacter diazotrophicus--1||s__Gluconacetobacter dulcium--1||s__Gluconacetobacter johannae--1||s__Gluconacetobacter liquefaciens--1||s__Gluconacetobacter sacchari--1||s__Gluconacetobacter takamatsuzukensis--1||s__Gluconacetobacter tumulicola--1||s__Gluconacetobacter tumulisoli--1||s__Komagataeibacter cocois--1||s__Komagataeibacter diospyri--1||s__Komagataeibacter entanii--1||s__Komagataeibacter europaeus--1||s__Komagataeibacter hansenii--1||s__Komagataeibacter intermedius--1||s__Komagataeibacter kakiaceti--1||s__Komagataeibacter maltaceti--1||s__Komagataeibacter medellinensis--1||s__Komagataeibacter melaceti--1||s__Komagataeibacter melomenusus--1||s__Komagataeibacter nataicola--1||s__Komagataeibacter oboediens--1||s__Komagataeibacter rhaeticus--1||s__Komagataeibacter saccharivorans--1||s__Komagataeibacter sp015155755--1||s__Komagataeibacter sucrofermentans--1||s__Komagataeibacter swingsii--1||s__Komagataeibacter xylinus--1||s__Komagataeibacter xylinus_C--1||s__Komagataeibacter xylinus_D--1||s__Lichenicola sp903844135--1||s__Sphingomonas desiccabilis--1||s__Sphingomonas hankookensis--1||s__Sphingomonas hengshuiensis_A--1||s__Sphingomonas sp001421245--1||s__Sphingomonas sp001421355--1||s__Sphingomonas sp001421715--1||s__Sphingomonas sp001421765--1||s__Sphingomonas sp001421965--1||s__Sphingomonas sp001425385--1||s__Sphingomonas sp003946805--1||s__Sphingomonas sp004341505--1||s__Sphingomonas_G montana--1||s__Sphingomonas_G prati--1||s__Sphingomonas_I sp003248515--1||s__Sphingomonas_I sp013113735--1:heptad_counter=MCP-44H--50:lbd_counter=:lca=d__Bacteria:lca_tree=c__Alphaproteobacteria:name=N159952:ref_name_counter=],((RS_GCF_016107285.1_protein.faa_NZ_RCVQ01000005.1_214@PF00015_full_PFAM.360.534:0.0370322[&&NHX:Type=GTDB:gtdb_class=c__Alphaproteobacteria:gtdb_domain=d__Bacteria:gtdb_family=f__Acetobacteraceae:gtdb_genus=g__Roseomonas:gtdb_order=o__Acetobacterales:gtdb_phylum=p__Proteobacteria:gtdb_species=s__Roseomonas sp016107285:heptad=MCP-44H:species=d__Bacteria_p__Proteobacteria_c__Alphaproteobacteria_o__Acetobacterales_f__Acetobacteraceae_g__Roseomonas_s__Roseomonas sp016107285],((RS_GCF_000164635.1_protein.faa_NZ_GG770783.1_69@PF00015_full_PFAM.360.537:0.00857271[&&NHX:Type=GTDB:gtdb_class=c__Alphaproteobacteria:gtdb_domain=d__Bacteria:gtdb_family=f__Acetobacteraceae:gtdb_genus=g__Roseomonas:gtdb_order=o__Acetobacterales:gtdb_phylum=p__Proteobacteria:gtdb_species=s__Roseomonas cervicalis:heptad=MCP-44H:species=d__Bacteria_p__Proteobacteria_c__Alphaproteobacteria_o__Acetobacterales_f__Acetobacteraceae_g__Roseomonas_s__Roseomonas cervicalis],a204de7a-fa21-42e6-9ffe-81243cb41255_5@MCPsignal.297.435:0.020893[&&NHX:Sample=rhizpot3:Type=capture:besthit=92.7:bitscore=223.0:capture_class=c__Gammaproteobacteria:capture_domain=d__Bacteria:capture_family=f__Methylomonadaceae:capture_genus=g__Methylotuvimicrobium:capture_order=o__Methylococcales:capture_phylum=p__Proteobacteria:capture_species=s__Methylotuvimicrobium sp018830325:evalue=2.99e-75:gapopen=0.0:heptad=MCP-44H:length=137.0:mismatch=10.0:qcovhsp=99.3:qend=137.0:qstart=1.0:ref_name=RS_GCF_003604215.1_protein.faa_NZ_QXGS01000009.1_106@PF00015_full_PFAM.339.536:scovhsp=69.5:send=138.0:sstart=2.0])0.786:0.00844671[&&NHX:Sample_counter=rhizpot3--1:Type_counter=GTDB--1||capture--1:besthit_avg=92.7:besthit_max=92.7:besthit_min=92.7:besthit_std=0:besthit_sum=92.7:bitscore_avg=223.0:bitscore_max=223.0:bitscore_min=223.0:bitscore_std=0:bitscore_sum=223.0:capture_class_counter=c__Gammaproteobacteria--1:capture_domain_counter=d__Bacteria--1:capture_family_counter=f__Methylomonadaceae--1:capture_genus_counter=g__Methylotuvimicrobium--1:capture_order_counter=o__Methylococcales--1:capture_phylum_counter=p__Proteobacteria--1:capture_species_counter=s__Methylotuvimicrobium sp018830325--1:evalue_avg=2.99e-75:evalue_max=2.99e-75:evalue_min=2.99e-75:evalue_std=0:evalue_sum=2.99e-75:gapopen_avg=0.0:gapopen_max=0.0:gapopen_min=0.0:gapopen_std=0:gapopen_sum=0.0:gtdb_class_counter=c__Alphaproteobacteria--1:gtdb_domain_counter=d__Bacteria--1:gtdb_family_counter=f__Acetobacteraceae--1:gtdb_genus_counter=g__Roseomonas--1:gtdb_order_counter=o__Acetobacterales--1:gtdb_phylum_counter=p__Proteobacteria--1:gtdb_species_counter=s__Roseomonas cervicalis--1:heptad_counter=MCP-44H--2:lbd_counter=:lca_tree=s__Roseomonas cervicalis:length_avg=137.0:length_max=137.0:length_min=137.0:length_std=0:length_sum=137.0:mismatch_avg=10.0:mismatch_max=10.0:mismatch_min=10.0:mismatch_std=0:mismatch_sum=10.0:name=N159956:qcovhsp_avg=99.3:qcovhsp_max=99.3:qcovhsp_min=99.3:qcovhsp_std=0:qcovhsp_sum=99.3:qend_avg=137.0:qend_max=137.0:qend_min=137.0:qend_std=0:qend_sum=137.0:qstart_avg=1.0:qstart_max=1.0:qstart_min=1.0:qstart_std=0:qstart_sum=1.0:ref_name_counter=RS_GCF_003604215.1_protein.faa_NZ_QXGS01000009.1_106@PF00015_full_PFAM.339.536--1:scovhsp_avg=69.5:scovhsp_max=69.5:scovhsp_min=69.5:scovhsp_std=0:scovhsp_sum=69.5:send_avg=138.0:send_max=138.0:send_min=138.0:send_std=0:send_sum=138.0:sstart_avg=2.0:sstart_max=2.0:sstart_min=2.0:sstart_std=0:sstart_sum=2.0],(((RS_GCF_003604215.1_protein.faa_NZ_QXGS01000009.1_106@PF00015_full_PFAM.339.536:0.0292889[&&NHX:Type=GTDB:gtdb_class=c__Alphaproteobacteria:gtdb_domain=d__Bacteria:gtdb_family=f__Acetobacteraceae:gtdb_genus=g__Roseomonas:gtdb_order=o__Acetobacterales:gtdb_phylum=p__Proteobacteria:gtdb_species=s__Roseomonas vastitatis:heptad=MCP-44H:species=d__Bacteria_p__Proteobacteria_c__Alphaproteobacteria_o__Acetobacterales_f__Acetobacteraceae_g__Roseomonas_s__Roseomonas vastitatis],RS_GCF_008386565.1_protein.faa_NZ_VUKA01000011.1_19@PF00015_full_PFAM.353.539:0.0153973[&&NHX:Type=GTDB:gtdb_class=c__Alphaproteobacteria:gtdb_domain=d__Bacteria:gtdb_family=f__Acetobacteraceae:gtdb_genus=g__Roseomonas:gtdb_order=o__Acetobacterales:gtdb_phylum=p__Proteobacteria:gtdb_species=s__Roseomonas oryzae:heptad=MCP-44H:species=d__Bacteria_p__Proteobacteria_c__Alphaproteobacteria_o__Acetobacterales_f__Acetobacteraceae_g__Roseomonas_s__Roseomonas oryzae])0.871:0.0131209[&&NHX:Sample_counter=:Type_counter=GTDB--2:capture_class_counter=:capture_domain_counter=:capture_family_counter=:capture_genus_counter=:capture_order_counter=:capture_phylum_counter=:capture_species_counter=:evoltype=D:gtdb_class_counter=c__Alphaproteobacteria--2:gtdb_domain_counter=d__Bacteria--2:gtdb_family_counter=f__Acetobacteraceae--2:gtdb_genus_counter=g__Roseomonas--2:gtdb_order_counter=o__Acetobacterales--2:gtdb_phylum_counter=p__Proteobacteria--2:gtdb_species_counter=s__Roseomonas oryzae--1||s__Roseomonas vastitatis--1:heptad_counter=MCP-44H--2:lbd_counter=:lca=d__Bacteria:lca_tree=g__Roseomonas:name=N159959:ref_name_counter=],((759ac0b7-7e43-4a53-971a-d496117f561d_3@MCPsignal.222.323:0.0516915[&&NHX:Sample=rhizpot2:Type=capture:besthit=90.0:bitscore=162.0:capture_class=c__Alphaproteobacteria:capture_domain=d__Bacteria:capture_family=f__Acetobacteraceae:capture_genus=g__Roseomonas:capture_order=o__Acetobacterales:capture_phylum=p__Proteobacteria:capture_species=s__Roseomonas sp003696345:evalue=3.45e-52:gapopen=0.0:heptad=MCP-44H:length=100.0:mismatch=10.0:qcovhsp=99.0:qend=101.0:qstart=2.0:ref_name=RS_GCF_016107285.1_protein.faa_NZ_RCVQ01000005.1_214@PF00015_full_PFAM.360.534:scovhsp=57.5:send=160.0:sstart=61.0],(GB_GCA_000245075.1_protein.faa_JH600065.1_14@PF00015_full_PFAM.352.537:0.0195244[&&NHX:Type=GTDB:gtdb_class=c__Alphaproteobacteria:gtdb_domain=d__Bacteria:gtdb_family=f__Acetobacteraceae:gtdb_genus=g__Roseomonas:gtdb_order=o__Acetobacterales:gtdb_phylum=p__Proteobacteria:gtdb_species=s__Roseomonas sp000245075:heptad=MCP-44H:species=d__Bacteria_p__Proteobacteria_c__Alphaproteobacteria_o__Acetobacterales_f__Acetobacteraceae_g__Roseomonas_s__Roseomonas sp000245075],RS_GCF_014490485.1_protein.faa_NZ_JACTVA010000038.1_47@PF00015_full_PFAM.348.536:0.0223701[&&NHX:Type=GTDB:gtdb_class=c__Alphaproteobacteria:gtdb_domain=d__Bacteria:gtdb_family=f__Acetobacteraceae:gtdb_genus=g__Roseomonas:gtdb_order=o__Acetobacterales:gtdb_phylum=p__Proteobacteria:gtdb_species=s__Roseomonas aerophila:heptad=MCP-44H:species=d__Bacteria_p__Proteobacteria_c__Alphaproteobacteria_o__Acetobacterales_f__Acetobacteraceae_g__Roseomonas_s__Roseomonas aerophila])0.905:0.0150045[&&NHX:Sample_counter=:Type_counter=GTDB--2:capture_class_counter=:capture_domain_counter=:capture_family_counter=:capture_genus_counter=:capture_order_counter=:capture_phylum_counter=:capture_species_counter=:evoltype=D:gtdb_class_counter=c__Alphaproteobacteria--2:gtdb_domain_counter=d__Bacteria--2:gtdb_family_counter=f__Acetobacteraceae--2:gtdb_genus_counter=g__Roseomonas--2:gtdb_order_counter=o__Acetobacterales--2:gtdb_phylum_counter=p__Proteobacteria--2:gtdb_species_counter=s__Roseomonas aerophila--1||s__Roseomonas sp000245075--1:heptad_counter=MCP-44H--2:lbd_counter=:lca=d__Bacteria:lca_tree=g__Roseomonas:name=N159963:ref_name_counter=])0:5e-09[&&NHX:Sample_counter=rhizpot2--1:Type_counter=GTDB--2||capture--1:besthit_avg=90.0:besthit_max=90.0:besthit_min=90.0:besthit_std=0:besthit_sum=90.0:bitscore_avg=162.0:bitscore_max=162.0:bitscore_min=162.0:bitscore_std=0:bitscore_sum=162.0:capture_class_counter=c__Alphaproteobacteria--1:capture_domain_counter=d__Bacteria--1:capture_family_counter=f__Acetobacteraceae--1:capture_genus_counter=g__Roseomonas--1:capture_order_counter=o__Acetobacterales--1:capture_phylum_counter=p__Proteobacteria--1:capture_species_counter=s__Roseomonas sp003696345--1:evalue_avg=3.45e-52:evalue_max=3.45e-52:evalue_min=3.45e-52:evalue_std=0:evalue_sum=3.45e-52:gapopen_avg=0.0:gapopen_max=0.0:gapopen_min=0.0:gapopen_std=0:gapopen_sum=0.0:gtdb_class_counter=c__Alphaproteobacteria--2:gtdb_domain_counter=d__Bacteria--2:gtdb_family_counter=f__Acetobacteraceae--2:gtdb_genus_counter=g__Roseomonas--2:gtdb_order_counter=o__Acetobacterales--2:gtdb_phylum_counter=p__Proteobacteria--2:gtdb_species_counter=s__Roseomonas aerophila--1||s__Roseomonas sp000245075--1:heptad_counter=MCP-44H--3:lbd_counter=:lca_tree=g__Roseomonas:length_avg=100.0:length_max=100.0:length_min=100.0:length_std=0:length_sum=100.0:mismatch_avg=10.0:mismatch_max=10.0:mismatch_min=10.0:mismatch_std=0:mismatch_sum=10.0:name=N159964:qcovhsp_avg=99.0:qcovhsp_max=99.0:qcovhsp_min=99.0:qcovhsp_std=0:qcovhsp_sum=99.0:qend_avg=101.0:qend_max=101.0:qend_min=101.0:qend_std=0:qend_sum=101.0:qstart_avg=2.0:qstart_max=2.0:qstart_min=2.0:qstart_std=0:qstart_sum=2.0:ref_name_counter=RS_GCF_016107285.1_protein.faa_NZ_RCVQ01000005.1_214@PF00015_full_PFAM.360.534--1:scovhsp_avg=57.5:scovhsp_max=57.5:scovhsp_min=57.5:scovhsp_std=0:scovhsp_sum=57.5:send_avg=160.0:send_max=160.0:send_min=160.0:send_std=0:send_sum=160.0:sstart_avg=61.0:sstart_max=61.0:sstart_min=61.0:sstart_std=0:sstart_sum=61.0],04d5708c-b48d-4931-99f0-3388b420022e_3@MCPsignal.76.256:0.0147623[&&NHX:Sample=rhizpot2:Type=capture:besthit=92.2:bitscore=289.0:capture_class=c__Gammaproteobacteria:capture_domain=d__Bacteria:capture_family=f__Pseudomonadaceae:capture_genus=g__Pseudomonas_E:capture_order=o__Pseudomonadales:capture_phylum=p__Proteobacteria:capture_species=s__Pseudomonas_E sp013179515:evalue=2.11e-100:gapopen=0.0:heptad=MCP-44H:length=180.0:mismatch=14.0:qcovhsp=100.0:qend=180.0:qstart=1.0:ref_name=RS_GCF_003604215.1_protein.faa_NZ_QXGS01000009.1_106@PF00015_full_PFAM.339.536:scovhsp=91.4:send=181.0:sstart=2.0])0.78:0.0108234[&&NHX:Sample_counter=rhizpot2--2:Type_counter=GTDB--2||capture--2:besthit_avg=91.1:besthit_max=92.2:besthit_min=90.0:besthit_std=1.5556349186104066:besthit_sum=182.2:bitscore_avg=225.5:bitscore_max=289.0:bitscore_min=162.0:bitscore_std=89.80256121069154:bitscore_sum=451.0:capture_class_counter=c__Alphaproteobacteria--1||c__Gammaproteobacteria--1:capture_domain_counter=d__Bacteria--2:capture_family_counter=f__Acetobacteraceae--1||f__Pseudomonadaceae--1:capture_genus_counter=g__Pseudomonas_E--1||g__Roseomonas--1:capture_order_counter=o__Acetobacterales--1||o__Pseudomonadales--1:capture_phylum_counter=p__Proteobacteria--2:capture_species_counter=s__Pseudomonas_E sp013179515--1||s__Roseomonas sp003696345--1:evalue_avg=1.725e-52:evalue_max=3.45e-52:evalue_min=2.11e-100:evalue_std=2.439518395093589e-52:evalue_sum=3.45e-52:gapopen_avg=0.0:gapopen_max=0.0:gapopen_min=0.0:gapopen_std=0.0:gapopen_sum=0.0:gtdb_class_counter=c__Alphaproteobacteria--2:gtdb_domain_counter=d__Bacteria--2:gtdb_family_counter=f__Acetobacteraceae--2:gtdb_genus_counter=g__Roseomonas--2:gtdb_order_counter=o__Acetobacterales--2:gtdb_phylum_counter=p__Proteobacteria--2:gtdb_species_counter=s__Roseomonas aerophila--1||s__Roseomonas sp000245075--1:heptad_counter=MCP-44H--4:lbd_counter=:lca_tree=g__Roseomonas:length_avg=140.0:length_max=180.0:length_min=100.0:length_std=56.568542494923804:length_sum=280.0:mismatch_avg=12.0:mismatch_max=14.0:mismatch_min=10.0:mismatch_std=2.8284271247461903:mismatch_sum=24.0:name=N159966:qcovhsp_avg=99.5:qcovhsp_max=100.0:qcovhsp_min=99.0:qcovhsp_std=0.7071067811865476:qcovhsp_sum=199.0:qend_avg=140.5:qend_max=180.0:qend_min=101.0:qend_std=55.86143571373726:qend_sum=281.0:qstart_avg=1.5:qstart_max=2.0:qstart_min=1.0:qstart_std=0.7071067811865476:qstart_sum=3.0:ref_name_counter=RS_GCF_003604215.1_protein.faa_NZ_QXGS01000009.1_106@PF00015_full_PFAM.339.536--1||RS_GCF_016107285.1_protein.faa_NZ_RCVQ01000005.1_214@PF00015_full_PFAM.360.534--1:scovhsp_avg=74.45:scovhsp_max=91.4:scovhsp_min=57.5:scovhsp_std=23.970919882223967:scovhsp_sum=148.9:send_avg=170.5:send_max=181.0:send_min=160.0:send_std=14.849242404917497:send_sum=341.0:sstart_avg=31.5:sstart_max=61.0:sstart_min=2.0:sstart_std=41.71930009000631:sstart_sum=63.0])0.732:0.00547791[&&NHX:Sample_counter=rhizpot2--2:Type_counter=GTDB--4||capture--2:besthit_avg=91.1:besthit_max=92.2:besthit_min=90.0:besthit_std=1.5556349186104066:besthit_sum=182.2:bitscore_avg=225.5:bitscore_max=289.0:bitscore_min=162.0:bitscore_std=89.80256121069154:bitscore_sum=451.0:capture_class_counter=c__Alphaproteobacteria--1||c__Gammaproteobacteria--1:capture_domain_counter=d__Bacteria--2:capture_family_counter=f__Acetobacteraceae--1||f__Pseudomonadaceae--1:capture_genus_counter=g__Pseudomonas_E--1||g__Roseomonas--1:capture_order_counter=o__Acetobacterales--1||o__Pseudomonadales--1:capture_phylum_counter=p__Proteobacteria--2:capture_species_counter=s__Pseudomonas_E sp013179515--1||s__Roseomonas sp003696345--1:evalue_avg=1.725e-52:evalue_max=3.45e-52:evalue_min=2.11e-100:evalue_std=2.439518395093589e-52:evalue_sum=3.45e-52:gapopen_avg=0.0:gapopen_max=0.0:gapopen_min=0.0:gapopen_std=0.0:gapopen_sum=0.0:gtdb_class_counter=c__Alphaproteobacteria--4:gtdb_domain_counter=d__Bacteria--4:gtdb_family_counter=f__Acetobacteraceae--4:gtdb_genus_counter=g__Roseomonas--4:gtdb_order_counter=o__Acetobacterales--4:gtdb_phylum_counter=p__Proteobacteria--4:gtdb_species_counter=s__Roseomonas aerophila--1||s__Roseomonas oryzae--1||s__Roseomonas sp000245075--1||s__Roseomonas vastitatis--1:heptad_counter=MCP-44H--6:lbd_counter=:lca_tree=g__Roseomonas:length_avg=140.0:length_max=180.0:length_min=100.0:length_std=56.568542494923804:length_sum=280.0:mismatch_avg=12.0:mismatch_max=14.0:mismatch_min=10.0:mismatch_std=2.8284271247461903:mismatch_sum=24.0:name=N159967:qcovhsp_avg=99.5:qcovhsp_max=100.0:qcovhsp_min=99.0:qcovhsp_std=0.7071067811865476:qcovhsp_sum=199.0:qend_avg=140.5:qend_max=180.0:qend_min=101.0:qend_std=55.86143571373726:qend_sum=281.0:qstart_avg=1.5:qstart_max=2.0:qstart_min=1.0:qstart_std=0.7071067811865476:qstart_sum=3.0:ref_name_counter=RS_GCF_003604215.1_protein.faa_NZ_QXGS01000009.1_106@PF00015_full_PFAM.339.536--1||RS_GCF_016107285.1_protein.faa_NZ_RCVQ01000005.1_214@PF00015_full_PFAM.360.534--1:scovhsp_avg=74.45:scovhsp_max=91.4:scovhsp_min=57.5:scovhsp_std=23.970919882223967:scovhsp_sum=148.9:send_avg=170.5:send_max=181.0:send_min=160.0:send_std=14.849242404917497:send_sum=341.0:sstart_avg=31.5:sstart_max=61.0:sstart_min=2.0:sstart_std=41.71930009000631:sstart_sum=63.0],(RS_GCF_902706185.1_protein.faa_NZ_CACSJM010000045.1_23@PF00015_full_PFAM.364.537:0.00441103[&&NHX:Type=GTDB:gtdb_class=c__Alphaproteobacteria:gtdb_domain=d__Bacteria:gtdb_family=f__Acetobacteraceae:gtdb_genus=g__Roseomonas:gtdb_order=o__Acetobacterales:gtdb_phylum=p__Proteobacteria:gtdb_species=s__Roseomonas sp902706185:heptad=MCP-44H:species=d__Bacteria_p__Proteobacteria_c__Alphaproteobacteria_o__Acetobacterales_f__Acetobacteraceae_g__Roseomonas_s__Roseomonas sp902706185],RS_GCF_001982615.1_protein.faa_NZ_MLCO01000296.1_2@PF00015_full_PFAM.364.537:5e-09[&&NHX:Type=GTDB:gtdb_class=c__Alphaproteobacteria:gtdb_domain=d__Bacteria:gtdb_family=f__Acetobacteraceae:gtdb_genus=g__Roseomonas:gtdb_order=o__Acetobacterales:gtdb_phylum=p__Proteobacteria:gtdb_species=s__Roseomonas deserti:heptad=MCP-44H:species=d__Bacteria_p__Proteobacteria_c__Alphaproteobacteria_o__Acetobacterales_f__Acetobacteraceae_g__Roseomonas_s__Roseomonas deserti])0.886:0.0128207[&&NHX:Sample_counter=:Type_counter=GTDB--2:capture_class_counter=:capture_domain_counter=:capture_family_counter=:capture_genus_counter=:capture_order_counter=:capture_phylum_counter=:capture_species_counter=:evoltype=D:gtdb_class_counter=c__Alphaproteobacteria--2:gtdb_domain_counter=d__Bacteria--2:gtdb_family_counter=f__Acetobacteraceae--2:gtdb_genus_counter=g__Roseomonas--2:gtdb_order_counter=o__Acetobacterales--2:gtdb_phylum_counter=p__Proteobacteria--2:gtdb_species_counter=s__Roseomonas deserti--1||s__Roseomonas sp902706185--1:heptad_counter=MCP-44H--2:lbd_counter=:lca=d__Bacteria:lca_tree=g__Roseomonas:name=N159970:ref_name_counter=])0.635:0.00795467[&&NHX:Sample_counter=rhizpot2--2:Type_counter=GTDB--6||capture--2:besthit_avg=91.1:besthit_max=92.2:besthit_min=90.0:besthit_std=1.5556349186104066:besthit_sum=182.2:bitscore_avg=225.5:bitscore_max=289.0:bitscore_min=162.0:bitscore_std=89.80256121069154:bitscore_sum=451.0:capture_class_counter=c__Alphaproteobacteria--1||c__Gammaproteobacteria--1:capture_domain_counter=d__Bacteria--2:capture_family_counter=f__Acetobacteraceae--1||f__Pseudomonadaceae--1:capture_genus_counter=g__Pseudomonas_E--1||g__Roseomonas--1:capture_order_counter=o__Acetobacterales--1||o__Pseudomonadales--1:capture_phylum_counter=p__Proteobacteria--2:capture_species_counter=s__Pseudomonas_E sp013179515--1||s__Roseomonas sp003696345--1:evalue_avg=1.725e-52:evalue_max=3.45e-52:evalue_min=2.11e-100:evalue_std=2.439518395093589e-52:evalue_sum=3.45e-52:gapopen_avg=0.0:gapopen_max=0.0:gapopen_min=0.0:gapopen_std=0.0:gapopen_sum=0.0:gtdb_class_counter=c__Alphaproteobacteria--6:gtdb_domain_counter=d__Bacteria--6:gtdb_family_counter=f__Acetobacteraceae--6:gtdb_genus_counter=g__Roseomonas--6:gtdb_order_counter=o__Acetobacterales--6:gtdb_phylum_counter=p__Proteobacteria--6:gtdb_species_counter=s__Roseomonas aerophila--1||s__Roseomonas deserti--1||s__Roseomonas oryzae--1||s__Roseomonas sp000245075--1||s__Roseomonas sp902706185--1||s__Roseomonas vastitatis--1:heptad_counter=MCP-44H--8:lbd_counter=:lca_tree=g__Roseomonas:length_avg=140.0:length_max=180.0:length_min=100.0:length_std=56.568542494923804:length_sum=280.0:mismatch_avg=12.0:mismatch_max=14.0:mismatch_min=10.0:mismatch_std=2.8284271247461903:mismatch_sum=24.0:name=N159971:qcovhsp_avg=99.5:qcovhsp_max=100.0:qcovhsp_min=99.0:qcovhsp_std=0.7071067811865476:qcovhsp_sum=199.0:qend_avg=140.5:qend_max=180.0:qend_min=101.0:qend_std=55.86143571373726:qend_sum=281.0:qstart_avg=1.5:qstart_max=2.0:qstart_min=1.0:qstart_std=0.7071067811865476:qstart_sum=3.0:ref_name_counter=RS_GCF_003604215.1_protein.faa_NZ_QXGS01000009.1_106@PF00015_full_PFAM.339.536--1||RS_GCF_016107285.1_protein.faa_NZ_RCVQ01000005.1_214@PF00015_full_PFAM.360.534--1:scovhsp_avg=74.45:scovhsp_max=91.4:scovhsp_min=57.5:scovhsp_std=23.970919882223967:scovhsp_sum=148.9:send_avg=170.5:send_max=181.0:send_min=160.0:send_std=14.849242404917497:send_sum=341.0:sstart_avg=31.5:sstart_max=61.0:sstart_min=2.0:sstart_std=41.71930009000631:sstart_sum=63.0])0.762:0.00611787[&&NHX:Sample_counter=rhizpot2--2||rhizpot3--1:Type_counter=GTDB--7||capture--3:besthit_avg=91.63333333333333:besthit_max=92.7:besthit_min=90.0:besthit_std=1.436430761761018:besthit_sum=274.9:bitscore_avg=224.66666666666666:bitscore_max=289.0:bitscore_min=162.0:bitscore_std=63.51640208114226:bitscore_sum=674.0:capture_class_counter=c__Alphaproteobacteria--1||c__Gammaproteobacteria--2:capture_domain_counter=d__Bacteria--3:capture_family_counter=f__Acetobacteraceae--1||f__Methylomonadaceae--1||f__Pseudomonadaceae--1:capture_genus_counter=g__Methylotuvimicrobium--1||g__Pseudomonas_E--1||g__Roseomonas--1:capture_order_counter=o__Acetobacterales--1||o__Methylococcales--1||o__Pseudomonadales--1:capture_phylum_counter=p__Proteobacteria--3:capture_species_counter=s__Methylotuvimicrobium sp018830325--1||s__Pseudomonas_E sp013179515--1||s__Roseomonas sp003696345--1:evalue_avg=1.15e-52:evalue_max=3.45e-52:evalue_min=2.11e-100:evalue_std=1.9918584287042086e-52:evalue_sum=3.45e-52:gapopen_avg=0.0:gapopen_max=0.0:gapopen_min=0.0:gapopen_std=0.0:gapopen_sum=0.0:gtdb_class_counter=c__Alphaproteobacteria--7:gtdb_domain_counter=d__Bacteria--7:gtdb_family_counter=f__Acetobacteraceae--7:gtdb_genus_counter=g__Roseomonas--7:gtdb_order_counter=o__Acetobacterales--7:gtdb_phylum_counter=p__Proteobacteria--7:gtdb_species_counter=s__Roseomonas aerophila--1||s__Roseomonas cervicalis--1||s__Roseomonas deserti--1||s__Roseomonas oryzae--1||s__Roseomonas sp000245075--1||s__Roseomonas sp902706185--1||s__Roseomonas vastitatis--1:heptad_counter=MCP-44H--10:lbd_counter=:lca_tree=g__Roseomonas:length_avg=139.0:length_max=180.0:length_min=100.0:length_std=40.0374824383352:length_sum=417.0:mismatch_avg=11.333333333333334:mismatch_max=14.0:mismatch_min=10.0:mismatch_std=2.3094010767585034:mismatch_sum=34.0:name=N159972:qcovhsp_avg=99.43333333333334:qcovhsp_max=100.0:qcovhsp_min=99.0:qcovhsp_std=0.5131601439446888:qcovhsp_sum=298.3:qend_avg=139.33333333333334:qend_max=180.0:qend_min=101.0:qend_std=39.551653989856526:qend_sum=418.0:qstart_avg=1.3333333333333333:qstart_max=2.0:qstart_min=1.0:qstart_std=0.5773502691896257:qstart_sum=4.0:ref_name_counter=RS_GCF_003604215.1_protein.faa_NZ_QXGS01000009.1_106@PF00015_full_PFAM.339.536--2||RS_GCF_016107285.1_protein.faa_NZ_RCVQ01000005.1_214@PF00015_full_PFAM.360.534--1:scovhsp_avg=72.8:scovhsp_max=91.4:scovhsp_min=57.5:scovhsp_std=17.18924082093215:scovhsp_sum=218.4:send_avg=159.66666666666666:send_max=181.0:send_min=138.0:send_std=21.501937897160186:send_sum=479.0:sstart_avg=21.666666666666668:sstart_max=61.0:sstart_min=2.0:sstart_std=34.06366588218791:sstart_sum=65.0])0.832:0.00535289[&&NHX:Sample_counter=rhizpot2--2||rhizpot3--1:Type_counter=GTDB--8||capture--3:besthit_avg=91.63333333333333:besthit_max=92.7:besthit_min=90.0:besthit_std=1.436430761761018:besthit_sum=274.9:bitscore_avg=224.66666666666666:bitscore_max=289.0:bitscore_min=162.0:bitscore_std=63.51640208114226:bitscore_sum=674.0:capture_class_counter=c__Alphaproteobacteria--1||c__Gammaproteobacteria--2:capture_domain_counter=d__Bacteria--3:capture_family_counter=f__Acetobacteraceae--1||f__Methylomonadaceae--1||f__Pseudomonadaceae--1:capture_genus_counter=g__Methylotuvimicrobium--1||g__Pseudomonas_E--1||g__Roseomonas--1:capture_order_counter=o__Acetobacterales--1||o__Methylococcales--1||o__Pseudomonadales--1:capture_phylum_counter=p__Proteobacteria--3:capture_species_counter=s__Methylotuvimicrobium sp018830325--1||s__Pseudomonas_E sp013179515--1||s__Roseomonas sp003696345--1:evalue_avg=1.15e-52:evalue_max=3.45e-52:evalue_min=2.11e-100:evalue_std=1.9918584287042086e-52:evalue_sum=3.45e-52:gapopen_avg=0.0:gapopen_max=0.0:gapopen_min=0.0:gapopen_std=0.0:gapopen_sum=0.0:gtdb_class_counter=c__Alphaproteobacteria--8:gtdb_domain_counter=d__Bacteria--8:gtdb_family_counter=f__Acetobacteraceae--8:gtdb_genus_counter=g__Roseomonas--8:gtdb_order_counter=o__Acetobacterales--8:gtdb_phylum_counter=p__Proteobacteria--8:gtdb_species_counter=s__Roseomonas aerophila--1||s__Roseomonas cervicalis--1||s__Roseomonas deserti--1||s__Roseomonas oryzae--1||s__Roseomonas sp000245075--1||s__Roseomonas sp016107285--1||s__Roseomonas sp902706185--1||s__Roseomonas vastitatis--1:heptad_counter=MCP-44H--11:lbd_counter=:lca_tree=g__Roseomonas:length_avg=139.0:length_max=180.0:length_min=100.0:length_std=40.0374824383352:length_sum=417.0:mismatch_avg=11.333333333333334:mismatch_max=14.0:mismatch_min=10.0:mismatch_std=2.3094010767585034:mismatch_sum=34.0:name=N159973:qcovhsp_avg=99.43333333333334:qcovhsp_max=100.0:qcovhsp_min=99.0:qcovhsp_std=0.5131601439446888:qcovhsp_sum=298.3:qend_avg=139.33333333333334:qend_max=180.0:qend_min=101.0:qend_std=39.551653989856526:qend_sum=418.0:qstart_avg=1.3333333333333333:qstart_max=2.0:qstart_min=1.0:qstart_std=0.5773502691896257:qstart_sum=4.0:ref_name_counter=RS_GCF_003604215.1_protein.faa_NZ_QXGS01000009.1_106@PF00015_full_PFAM.339.536--2||RS_GCF_016107285.1_protein.faa_NZ_RCVQ01000005.1_214@PF00015_full_PFAM.360.534--1:scovhsp_avg=72.8:scovhsp_max=91.4:scovhsp_min=57.5:scovhsp_std=17.18924082093215:scovhsp_sum=218.4:send_avg=159.66666666666666:send_max=181.0:send_min=138.0:send_std=21.501937897160186:send_sum=479.0:sstart_avg=21.666666666666668:sstart_max=61.0:sstart_min=2.0:sstart_std=34.06366588218791:sstart_sum=65.0],((((fe78ac02-2d6b-4476-bf7c-2b36dd7ed937_4@MCPsignal.24.151:0.0190416[&&NHX:Sample=rhiztom1:Type=capture:besthit=94.4:bitscore=207.0:capture_class=c__Alphaproteobacteria:capture_domain=d__Bacteria:capture_family=f__Acetobacteraceae:capture_genus=g__Roseomonas:capture_order=o__Acetobacterales:capture_phylum=p__Proteobacteria:capture_species=s__Roseomonas aestuarii:evalue=3.51e-69:gapopen=0.0:heptad=MCP-44H:length=125.0:mismatch=7.0:qcovhsp=98.4:qend=125.0:qstart=1.0:ref_name=RS_GCF_014490485.1_protein.faa_NZ_JACTVA010000038.1_47@PF00015_full_PFAM.348.536:scovhsp=66.5:send=127.0:sstart=3.0],(RS_GCF_003116135.1_protein.faa_NZ_PDOA01000007.1_31@PF00015_full_PFAM.360.540:5e-09[&&NHX:Type=GTDB:gtdb_class=c__Alphaproteobacteria:gtdb_domain=d__Bacteria:gtdb_family=f__Acetobacteraceae:gtdb_genus=g__Roseomonas:gtdb_order=o__Acetobacterales:gtdb_phylum=p__Proteobacteria:gtdb_species=s__Roseomonas aestuarii:heptad=MCP-44H:species=d__Bacteria_p__Proteobacteria_c__Alphaproteobacteria_o__Acetobacterales_f__Acetobacteraceae_g__Roseomonas_s__Roseomonas aestuarii],RS_GCF_002631185.1_protein.faa_NZ_PDNU01000012.1_63@PF00015_full_PFAM.360.540:0.0124465[&&NHX:Type=GTDB:gtdb_class=c__Alphaproteobacteria:gtdb_domain=d__Bacteria:gtdb_family=f__Acetobacteraceae:gtdb_genus=g__Roseomonas:gtdb_order=o__Acetobacterales:gtdb_phylum=p__Proteobacteria:gtdb_species=s__Roseomonas rhizosphaerae:heptad=MCP-44H:species=d__Bacteria_p__Proteobacteria_c__Alphaproteobacteria_o__Acetobacterales_f__Acetobacteraceae_g__Roseomonas_s__Roseomonas rhizosphaerae])0:5e-09[&&NHX:Sample_counter=:Type_counter=GTDB--2:capture_class_counter=:capture_domain_counter=:capture_family_counter=:capture_genus_counter=:capture_order_counter=:capture_phylum_counter=:capture_species_counter=:evoltype=D:gtdb_class_counter=c__Alphaproteobacteria--2:gtdb_domain_counter=d__Bacteria--2:gtdb_family_counter=f__Acetobacteraceae--2:gtdb_genus_counter=g__Roseomonas--2:gtdb_order_counter=o__Acetobacterales--2:gtdb_phylum_counter=p__Proteobacteria--2:gtdb_species_counter=s__Roseomonas aestuarii--1||s__Roseomonas rhizosphaerae--1:heptad_counter=MCP-44H--2:lbd_counter=:lca=d__Bacteria:lca_tree=g__Roseomonas:name=N159977:ref_name_counter=])0.861:0.0118724[&&NHX:Sample_counter=rhiztom1--1:Type_counter=GTDB--2||capture--1:besthit_avg=94.4:besthit_max=94.4:besthit_min=94.4:besthit_std=0:besthit_sum=94.4:bitscore_avg=207.0:bitscore_max=207.0:bitscore_min=207.0:bitscore_std=0:bitscore_sum=207.0:capture_class_counter=c__Alphaproteobacteria--1:capture_domain_counter=d__Bacteria--1:capture_family_counter=f__Acetobacteraceae--1:capture_genus_counter=g__Roseomonas--1:capture_order_counter=o__Acetobacterales--1:capture_phylum_counter=p__Proteobacteria--1:capture_species_counter=s__Roseomonas aestuarii--1:evalue_avg=3.51e-69:evalue_max=3.51e-69:evalue_min=3.51e-69:evalue_std=0:evalue_sum=3.51e-69:gapopen_avg=0.0:gapopen_max=0.0:gapopen_min=0.0:gapopen_std=0:gapopen_sum=0.0:gtdb_class_counter=c__Alphaproteobacteria--2:gtdb_domain_counter=d__Bacteria--2:gtdb_family_counter=f__Acetobacteraceae--2:gtdb_genus_counter=g__Roseomonas--2:gtdb_order_counter=o__Acetobacterales--2:gtdb_phylum_counter=p__Proteobacteria--2:gtdb_species_counter=s__Roseomonas aestuarii--1||s__Roseomonas rhizosphaerae--1:heptad_counter=MCP-44H--3:lbd_counter=:lca_tree=g__Roseomonas:length_avg=125.0:length_max=125.0:length_min=125.0:length_std=0:length_sum=125.0:mismatch_avg=7.0:mismatch_max=7.0:mismatch_min=7.0:mismatch_std=0:mismatch_sum=7.0:name=N159978:qcovhsp_avg=98.4:qcovhsp_max=98.4:qcovhsp_min=98.4:qcovhsp_std=0:qcovhsp_sum=98.4:qend_avg=125.0:qend_max=125.0:qend_min=125.0:qend_std=0:qend_sum=125.0:qstart_avg=1.0:qstart_max=1.0:qstart_min=1.0:qstart_std=0:qstart_sum=1.0:ref_name_counter=RS_GCF_014490485.1_protein.faa_NZ_JACTVA010000038.1_47@PF00015_full_PFAM.348.536--1:scovhsp_avg=66.5:scovhsp_max=66.5:scovhsp_min=66.5:scovhsp_std=0:scovhsp_sum=66.5:send_avg=127.0:send_max=127.0:send_min=127.0:send_std=0:send_sum=127.0:sstart_avg=3.0:sstart_max=3.0:sstart_min=3.0:sstart_std=0:sstart_sum=3.0],(RS_GCF_000622225.1_protein.faa_NZ_JHWD01000019.1_36@PF00015_full_PFAM.342.540:0.00398554[&&NHX:Type=GTDB:gtdb_class=c__Alphaproteobacteria:gtdb_domain=d__Bacteria:gtdb_family=f__Acetobacteraceae:gtdb_genus=g__Roseomonas:gtdb_order=o__Acetobacterales:gtdb_phylum=p__Proteobacteria:gtdb_species=s__Roseomonas mucosa:heptad=MCP-44H:species=d__Bacteria_p__Proteobacteria_c__Alphaproteobacteria_o__Acetobacterales_f__Acetobacteraceae_g__Roseomonas_s__Roseomonas mucosa],RS_GCF_001941945.1_protein.faa_NZ_CP015583.1_3403@PF00015_full_PFAM.342.534:0.0111164[&&NHX:Type=GTDB:gtdb_class=c__Alphaproteobacteria:gtdb_domain=d__Bacteria:gtdb_family=f__Acetobacteraceae:gtdb_genus=g__Roseomonas:gtdb_order=o__Acetobacterales:gtdb_phylum=p__Proteobacteria:gtdb_species=s__Roseomonas gilardii:heptad=MCP-44H:species=d__Bacteria_p__Proteobacteria_c__Alphaproteobacteria_o__Acetobacterales_f__Acetobacteraceae_g__Roseomonas_s__Roseomonas gilardii])1:0.0648287[&&NHX:Sample_counter=:Type_counter=GTDB--2:capture_class_counter=:capture_domain_counter=:capture_family_counter=:capture_genus_counter=:capture_order_counter=:capture_phylum_counter=:capture_species_counter=:evoltype=D:gtdb_class_counter=c__Alphaproteobacteria--2:gtdb_domain_counter=d__Bacteria--2:gtdb_family_counter=f__Acetobacteraceae--2:gtdb_genus_counter=g__Roseomonas--2:gtdb_order_counter=o__Acetobacterales--2:gtdb_phylum_counter=p__Proteobacteria--2:gtdb_species_counter=s__Roseomonas gilardii--1||s__Roseomonas mucosa--1:heptad_counter=MCP-44H--2:lbd_counter=:lca=d__Bacteria:lca_tree=g__Roseomonas:name=N159981:ref_name_counter=])0.756:0.00413319[&&NHX:Sample_counter=rhiztom1--1:Type_counter=GTDB--4||capture--1:besthit_avg=94.4:besthit_max=94.4:besthit_min=94.4:besthit_std=0:besthit_sum=94.4:bitscore_avg=207.0:bitscore_max=207.0:bitscore_min=207.0:bitscore_std=0:bitscore_sum=207.0:capture_class_counter=c__Alphaproteobacteria--1:capture_domain_counter=d__Bacteria--1:capture_family_counter=f__Acetobacteraceae--1:capture_genus_counter=g__Roseomonas--1:capture_order_counter=o__Acetobacterales--1:capture_phylum_counter=p__Proteobacteria--1:capture_species_counter=s__Roseomonas aestuarii--1:evalue_avg=3.51e-69:evalue_max=3.51e-69:evalue_min=3.51e-69:evalue_std=0:evalue_sum=3.51e-69:gapopen_avg=0.0:gapopen_max=0.0:gapopen_min=0.0:gapopen_std=0:gapopen_sum=0.0:gtdb_class_counter=c__Alphaproteobacteria--4:gtdb_domain_counter=d__Bacteria--4:gtdb_family_counter=f__Acetobacteraceae--4:gtdb_genus_counter=g__Roseomonas--4:gtdb_order_counter=o__Acetobacterales--4:gtdb_phylum_counter=p__Proteobacteria--4:gtdb_species_counter=s__Roseomonas aestuarii--1||s__Roseomonas gilardii--1||s__Roseomonas mucosa--1||s__Roseomonas rhizosphaerae--1:heptad_counter=MCP-44H--5:lbd_counter=:lca_tree=g__Roseomonas:length_avg=125.0:length_max=125.0:length_min=125.0:length_std=0:length_sum=125.0:mismatch_avg=7.0:mismatch_max=7.0:mismatch_min=7.0:mismatch_std=0:mismatch_sum=7.0:name=N159982:qcovhsp_avg=98.4:qcovhsp_max=98.4:qcovhsp_min=98.4:qcovhsp_std=0:qcovhsp_sum=98.4:qend_avg=125.0:qend_max=125.0:qend_min=125.0:qend_std=0:qend_sum=125.0:qstart_avg=1.0:qstart_max=1.0:qstart_min=1.0:qstart_std=0:qstart_sum=1.0:ref_name_counter=RS_GCF_014490485.1_protein.faa_NZ_JACTVA010000038.1_47@PF00015_full_PFAM.348.536--1:scovhsp_avg=66.5:scovhsp_max=66.5:scovhsp_min=66.5:scovhsp_std=0:scovhsp_sum=66.5:send_avg=127.0:send_max=127.0:send_min=127.0:send_std=0:send_sum=127.0:sstart_avg=3.0:sstart_max=3.0:sstart_min=3.0:sstart_std=0:sstart_sum=3.0],(RS_GCF_017654485.1_protein.faa_NZ_CP061091.1_2986@PF00015_full_PFAM.360.536:0.0130264[&&NHX:Type=GTDB:gtdb_class=c__Alphaproteobacteria:gtdb_domain=d__Bacteria:gtdb_family=f__Acetobacteraceae:gtdb_genus=g__Roseomonas:gtdb_order=o__Acetobacterales:gtdb_phylum=p__Proteobacteria:gtdb_species=s__Roseomonas sp017654485:heptad=MCP-44H:species=d__Bacteria_p__Proteobacteria_c__Alphaproteobacteria_o__Acetobacterales_f__Acetobacteraceae_g__Roseomonas_s__Roseomonas sp017654485],(RS_GCF_003696345.1_protein.faa_NZ_RFLX01000002.1_40@PF00015_full_PFAM.358.536:0.00417056[&&NHX:Type=GTDB:gtdb_class=c__Alphaproteobacteria:gtdb_domain=d__Bacteria:gtdb_family=f__Acetobacteraceae:gtdb_genus=g__Roseomonas:gtdb_order=o__Acetobacterales:gtdb_phylum=p__Proteobacteria:gtdb_species=s__Roseomonas sp003696345:heptad=MCP-44H:species=d__Bacteria_p__Proteobacteria_c__Alphaproteobacteria_o__Acetobacterales_f__Acetobacteraceae_g__Roseomonas_s__Roseomonas sp003696345],RS_GCF_014490445.1_protein.faa_NZ_JACTUZ010000268.1_2@PF00015_full_PFAM.358.536:0.00407042[&&NHX:Type=GTDB:gtdb_class=c__Alphaproteobacteria:gtdb_domain=d__Bacteria:gtdb_family=f__Acetobacteraceae:gtdb_genus=g__Roseomonas:gtdb_order=o__Acetobacterales:gtdb_phylum=p__Proteobacteria:gtdb_species=s__Roseomonas ludipueritiae:heptad=MCP-44H:species=d__Bacteria_p__Proteobacteria_c__Alphaproteobacteria_o__Acetobacterales_f__Acetobacteraceae_g__Roseomonas_s__Roseomonas ludipueritiae])0.935:0.0167835[&&NHX:Sample_counter=:Type_counter=GTDB--2:capture_class_counter=:capture_domain_counter=:capture_family_counter=:capture_genus_counter=:capture_order_counter=:capture_phylum_counter=:capture_species_counter=:evoltype=D:gtdb_class_counter=c__Alphaproteobacteria--2:gtdb_domain_counter=d__Bacteria--2:gtdb_family_counter=f__Acetobacteraceae--2:gtdb_genus_counter=g__Roseomonas--2:gtdb_order_counter=o__Acetobacterales--2:gtdb_phylum_counter=p__Proteobacteria--2:gtdb_species_counter=s__Roseomonas ludipueritiae--1||s__Roseomonas sp003696345--1:heptad_counter=MCP-44H--2:lbd_counter=:lca=d__Bacteria:lca_tree=g__Roseomonas:name=N159986:ref_name_counter=])0.936:0.0168004[&&NHX:Sample_counter=:Type_counter=GTDB--3:capture_class_counter=:capture_domain_counter=:capture_family_counter=:capture_genus_counter=:capture_order_counter=:capture_phylum_counter=:capture_species_counter=:evoltype=D:gtdb_class_counter=c__Alphaproteobacteria--3:gtdb_domain_counter=d__Bacteria--3:gtdb_family_counter=f__Acetobacteraceae--3:gtdb_genus_counter=g__Roseomonas--3:gtdb_order_counter=o__Acetobacterales--3:gtdb_phylum_counter=p__Proteobacteria--3:gtdb_species_counter=s__Roseomonas ludipueritiae--1||s__Roseomonas sp003696345--1||s__Roseomonas sp017654485--1:heptad_counter=MCP-44H--3:lbd_counter=:lca=d__Bacteria:lca_tree=g__Roseomonas:name=N159987:ref_name_counter=])0.764:0.00476784[&&NHX:Sample_counter=rhiztom1--1:Type_counter=GTDB--7||capture--1:besthit_avg=94.4:besthit_max=94.4:besthit_min=94.4:besthit_std=0:besthit_sum=94.4:bitscore_avg=207.0:bitscore_max=207.0:bitscore_min=207.0:bitscore_std=0:bitscore_sum=207.0:capture_class_counter=c__Alphaproteobacteria--1:capture_domain_counter=d__Bacteria--1:capture_family_counter=f__Acetobacteraceae--1:capture_genus_counter=g__Roseomonas--1:capture_order_counter=o__Acetobacterales--1:capture_phylum_counter=p__Proteobacteria--1:capture_species_counter=s__Roseomonas aestuarii--1:evalue_avg=3.51e-69:evalue_max=3.51e-69:evalue_min=3.51e-69:evalue_std=0:evalue_sum=3.51e-69:gapopen_avg=0.0:gapopen_max=0.0:gapopen_min=0.0:gapopen_std=0:gapopen_sum=0.0:gtdb_class_counter=c__Alphaproteobacteria--7:gtdb_domain_counter=d__Bacteria--7:gtdb_family_counter=f__Acetobacteraceae--7:gtdb_genus_counter=g__Roseomonas--7:gtdb_order_counter=o__Acetobacterales--7:gtdb_phylum_counter=p__Proteobacteria--7:gtdb_species_counter=s__Roseomonas aestuarii--1||s__Roseomonas gilardii--1||s__Roseomonas ludipueritiae--1||s__Roseomonas mucosa--1||s__Roseomonas rhizosphaerae--1||s__Roseomonas sp003696345--1||s__Roseomonas sp017654485--1:heptad_counter=MCP-44H--8:lbd_counter=:lca_tree=g__Roseomonas:length_avg=125.0:length_max=125.0:length_min=125.0:length_std=0:length_sum=125.0:mismatch_avg=7.0:mismatch_max=7.0:mismatch_min=7.0:mismatch_std=0:mismatch_sum=7.0:name=N159988:qcovhsp_avg=98.4:qcovhsp_max=98.4:qcovhsp_min=98.4:qcovhsp_std=0:qcovhsp_sum=98.4:qend_avg=125.0:qend_max=125.0:qend_min=125.0:qend_std=0:qend_sum=125.0:qstart_avg=1.0:qstart_max=1.0:qstart_min=1.0:qstart_std=0:qstart_sum=1.0:ref_name_counter=RS_GCF_014490485.1_protein.faa_NZ_JACTVA010000038.1_47@PF00015_full_PFAM.348.536--1:scovhsp_avg=66.5:scovhsp_max=66.5:scovhsp_min=66.5:scovhsp_std=0:scovhsp_sum=66.5:send_avg=127.0:send_max=127.0:send_min=127.0:send_std=0:send_sum=127.0:sstart_avg=3.0:sstart_max=3.0:sstart_min=3.0:sstart_std=0:sstart_sum=3.0],(((RS_GCF_009829925.1_protein.faa_NZ_SNVJ01000011.1_19@PF00015_full_PFAM.357.535:0.0169601[&&NHX:Type=GTDB:gtdb_class=c__Alphaproteobacteria:gtdb_domain=d__Bacteria:gtdb_family=f__Acetobacteraceae:gtdb_genus=g__Roseomonas:gtdb_order=o__Acetobacterales:gtdb_phylum=p__Proteobacteria:gtdb_species=s__Roseomonas coralli:heptad=MCP-44H:species=d__Bacteria_p__Proteobacteria_c__Alphaproteobacteria_o__Acetobacterales_f__Acetobacteraceae_g__Roseomonas_s__Roseomonas coralli],4456cc8d-5d7d-469c-9041-5f1e85c059a0_5@MCPsignal.56.173:5e-09[&&NHX:Sample=rhizpot1:Type=capture:besthit=92.3:bitscore=188.0:capture_class=c__Alphaproteobacteria:capture_domain=d__Bacteria:capture_family=f__UXAT02:capture_genus=g__SSA4:capture_order=o__Rhodospirillales:capture_phylum=p__Proteobacteria:capture_species=s__SSA4 sp016712375:evalue=1.26e-61:gapopen=0.0:heptad=MCP-44H:length=117.0:mismatch=9.0:qcovhsp=100.0:qend=117.0:qstart=1.0:ref_name=RS_GCF_003604215.1_protein.faa_NZ_QXGS01000009.1_106@PF00015_full_PFAM.339.536:scovhsp=59.4:send=118.0:sstart=2.0])0:5e-09[&&NHX:Sample_counter=rhizpot1--1:Type_counter=GTDB--1||capture--1:besthit_avg=92.3:besthit_max=92.3:besthit_min=92.3:besthit_std=0:besthit_sum=92.3:bitscore_avg=188.0:bitscore_max=188.0:bitscore_min=188.0:bitscore_std=0:bitscore_sum=188.0:capture_class_counter=c__Alphaproteobacteria--1:capture_domain_counter=d__Bacteria--1:capture_family_counter=f__UXAT02--1:capture_genus_counter=g__SSA4--1:capture_order_counter=o__Rhodospirillales--1:capture_phylum_counter=p__Proteobacteria--1:capture_species_counter=s__SSA4 sp016712375--1:evalue_avg=1.26e-61:evalue_max=1.26e-61:evalue_min=1.26e-61:evalue_std=0:evalue_sum=1.26e-61:gapopen_avg=0.0:gapopen_max=0.0:gapopen_min=0.0:gapopen_std=0:gapopen_sum=0.0:gtdb_class_counter=c__Alphaproteobacteria--1:gtdb_domain_counter=d__Bacteria--1:gtdb_family_counter=f__Acetobacteraceae--1:gtdb_genus_counter=g__Roseomonas--1:gtdb_order_counter=o__Acetobacterales--1:gtdb_phylum_counter=p__Proteobacteria--1:gtdb_species_counter=s__Roseomonas coralli--1:heptad_counter=MCP-44H--2:lbd_counter=:lca_tree=s__Roseomonas coralli:length_avg=117.0:length_max=117.0:length_min=117.0:length_std=0:length_sum=117.0:mismatch_avg=9.0:mismatch_max=9.0:mismatch_min=9.0:mismatch_std=0:mismatch_sum=9.0:name=N159991:qcovhsp_avg=100.0:qcovhsp_max=100.0:qcovhsp_min=100.0:qcovhsp_std=0:qcovhsp_sum=100.0:qend_avg=117.0:qend_max=117.0:qend_min=117.0:qend_std=0:qend_sum=117.0:qstart_avg=1.0:qstart_max=1.0:qstart_min=1.0:qstart_std=0:qstart_sum=1.0:ref_name_counter=RS_GCF_003604215.1_protein.faa_NZ_QXGS01000009.1_106@PF00015_full_PFAM.339.536--1:scovhsp_avg=59.4:scovhsp_max=59.4:scovhsp_min=59.4:scovhsp_std=0:scovhsp_sum=59.4:send_avg=118.0:send_max=118.0:send_min=118.0:send_std=0:send_sum=118.0:sstart_avg=2.0:sstart_max=2.0:sstart_min=2.0:sstart_std=0:sstart_sum=2.0],RS_GCF_017355405.1_protein.faa_NZ_CP061177.1_1408@PF00015_full_PFAM.351.533:0.033764[&&NHX:Type=GTDB:gtdb_class=c__Alphaproteobacteria:gtdb_domain=d__Bacteria:gtdb_family=f__Acetobacteraceae:gtdb_genus=g__Roseomonas:gtdb_order=o__Acetobacterales:gtdb_phylum=p__Proteobacteria:gtdb_species=s__Roseomonas sp017355405:heptad=MCP-44H:species=d__Bacteria_p__Proteobacteria_c__Alphaproteobacteria_o__Acetobacterales_f__Acetobacteraceae_g__Roseomonas_s__Roseomonas sp017355405])0.873:0.0119404[&&NHX:Sample_counter=rhizpot1--1:Type_counter=GTDB--2||capture--1:besthit_avg=92.3:besthit_max=92.3:besthit_min=92.3:besthit_std=0:besthit_sum=92.3:bitscore_avg=188.0:bitscore_max=188.0:bitscore_min=188.0:bitscore_std=0:bitscore_sum=188.0:capture_class_counter=c__Alphaproteobacteria--1:capture_domain_counter=d__Bacteria--1:capture_family_counter=f__UXAT02--1:capture_genus_counter=g__SSA4--1:capture_order_counter=o__Rhodospirillales--1:capture_phylum_counter=p__Proteobacteria--1:capture_species_counter=s__SSA4 sp016712375--1:evalue_avg=1.26e-61:evalue_max=1.26e-61:evalue_min=1.26e-61:evalue_std=0:evalue_sum=1.26e-61:gapopen_avg=0.0:gapopen_max=0.0:gapopen_min=0.0:gapopen_std=0:gapopen_sum=0.0:gtdb_class_counter=c__Alphaproteobacteria--2:gtdb_domain_counter=d__Bacteria--2:gtdb_family_counter=f__Acetobacteraceae--2:gtdb_genus_counter=g__Roseomonas--2:gtdb_order_counter=o__Acetobacterales--2:gtdb_phylum_counter=p__Proteobacteria--2:gtdb_species_counter=s__Roseomonas coralli--1||s__Roseomonas sp017355405--1:heptad_counter=MCP-44H--3:lbd_counter=:lca_tree=g__Roseomonas:length_avg=117.0:length_max=117.0:length_min=117.0:length_std=0:length_sum=117.0:mismatch_avg=9.0:mismatch_max=9.0:mismatch_min=9.0:mismatch_std=0:mismatch_sum=9.0:name=N159993:qcovhsp_avg=100.0:qcovhsp_max=100.0:qcovhsp_min=100.0:qcovhsp_std=0:qcovhsp_sum=100.0:qend_avg=117.0:qend_max=117.0:qend_min=117.0:qend_std=0:qend_sum=117.0:qstart_avg=1.0:qstart_max=1.0:qstart_min=1.0:qstart_std=0:qstart_sum=1.0:ref_name_counter=RS_GCF_003604215.1_protein.faa_NZ_QXGS01000009.1_106@PF00015_full_PFAM.339.536--1:scovhsp_avg=59.4:scovhsp_max=59.4:scovhsp_min=59.4:scovhsp_std=0:scovhsp_sum=59.4:send_avg=118.0:send_max=118.0:send_min=118.0:send_std=0:send_sum=118.0:sstart_avg=2.0:sstart_max=2.0:sstart_min=2.0:sstart_std=0:sstart_sum=2.0],(RS_GCF_016775475.1_protein.faa_NZ_JAEUXJ010000003.1_437@PF00015_full_PFAM.358.529:0.0578977[&&NHX:Type=GTDB:gtdb_class=c__Alphaproteobacteria:gtdb_domain=d__Bacteria:gtdb_family=f__Acetobacteraceae:gtdb_genus=g__Belnapia:gtdb_order=o__Acetobacterales:gtdb_phylum=p__Proteobacteria:gtdb_species=s__Belnapia sp016775475:heptad=MCP-44H:species=d__Bacteria_p__Proteobacteria_c__Alphaproteobacteria_o__Acetobacterales_f__Acetobacteraceae_g__Belnapia_s__Belnapia sp016775475],RS_GCF_004761865.1_protein.faa_NZ_SJDM01000024.1_39@PF00015_full_PFAM.360.536:0.0231957[&&NHX:Type=GTDB:gtdb_class=c__Alphaproteobacteria:gtdb_domain=d__Bacteria:gtdb_family=f__Acetobacteraceae:gtdb_genus=g__Crenalkalicoccus:gtdb_order=o__Acetobacterales:gtdb_phylum=p__Proteobacteria:gtdb_species=s__Crenalkalicoccus roseus:heptad=MCP-44H:species=d__Bacteria_p__Proteobacteria_c__Alphaproteobacteria_o__Acetobacterales_f__Acetobacteraceae_g__Crenalkalicoccus_s__Crenalkalicoccus roseus])0.942:0.0311307[&&NHX:Sample_counter=:Type_counter=GTDB--2:capture_class_counter=:capture_domain_counter=:capture_family_counter=:capture_genus_counter=:capture_order_counter=:capture_phylum_counter=:capture_species_counter=:evoltype=D:gtdb_class_counter=c__Alphaproteobacteria--2:gtdb_domain_counter=d__Bacteria--2:gtdb_family_counter=f__Acetobacteraceae--2:gtdb_genus_counter=g__Belnapia--1||g__Crenalkalicoccus--1:gtdb_order_counter=o__Acetobacterales--2:gtdb_phylum_counter=p__Proteobacteria--2:gtdb_species_counter=s__Belnapia sp016775475--1||s__Crenalkalicoccus roseus--1:heptad_counter=MCP-44H--2:lbd_counter=:lca=d__Bacteria:lca_tree=f__Acetobacteraceae:name=N159996:ref_name_counter=])0:5e-09[&&NHX:Sample_counter=rhizpot1--1:Type_counter=GTDB--4||capture--1:besthit_avg=92.3:besthit_max=92.3:besthit_min=92.3:besthit_std=0:besthit_sum=92.3:bitscore_avg=188.0:bitscore_max=188.0:bitscore_min=188.0:bitscore_std=0:bitscore_sum=188.0:capture_class_counter=c__Alphaproteobacteria--1:capture_domain_counter=d__Bacteria--1:capture_family_counter=f__UXAT02--1:capture_genus_counter=g__SSA4--1:capture_order_counter=o__Rhodospirillales--1:capture_phylum_counter=p__Proteobacteria--1:capture_species_counter=s__SSA4 sp016712375--1:evalue_avg=1.26e-61:evalue_max=1.26e-61:evalue_min=1.26e-61:evalue_std=0:evalue_sum=1.26e-61:gapopen_avg=0.0:gapopen_max=0.0:gapopen_min=0.0:gapopen_std=0:gapopen_sum=0.0:gtdb_class_counter=c__Alphaproteobacteria--4:gtdb_domain_counter=d__Bacteria--4:gtdb_family_counter=f__Acetobacteraceae--4:gtdb_genus_counter=g__Belnapia--1||g__Crenalkalicoccus--1||g__Roseomonas--2:gtdb_order_counter=o__Acetobacterales--4:gtdb_phylum_counter=p__Proteobacteria--4:gtdb_species_counter=s__Belnapia sp016775475--1||s__Crenalkalicoccus roseus--1||s__Roseomonas coralli--1||s__Roseomonas sp017355405--1:heptad_counter=MCP-44H--5:lbd_counter=:lca_tree=f__Acetobacteraceae:length_avg=117.0:length_max=117.0:length_min=117.0:length_std=0:length_sum=117.0:mismatch_avg=9.0:mismatch_max=9.0:mismatch_min=9.0:mismatch_std=0:mismatch_sum=9.0:name=N159997:qcovhsp_avg=100.0:qcovhsp_max=100.0:qcovhsp_min=100.0:qcovhsp_std=0:qcovhsp_sum=100.0:qend_avg=117.0:qend_max=117.0:qend_min=117.0:qend_std=0:qend_sum=117.0:qstart_avg=1.0:qstart_max=1.0:qstart_min=1.0:qstart_std=0:qstart_sum=1.0:ref_name_counter=RS_GCF_003604215.1_protein.faa_NZ_QXGS01000009.1_106@PF00015_full_PFAM.339.536--1:scovhsp_avg=59.4:scovhsp_max=59.4:scovhsp_min=59.4:scovhsp_std=0:scovhsp_sum=59.4:send_avg=118.0:send_max=118.0:send_min=118.0:send_std=0:send_sum=118.0:sstart_avg=2.0:sstart_max=2.0:sstart_min=2.0:sstart_std=0:sstart_sum=2.0])0:5e-09[&&NHX:Sample_counter=rhizpot1--1||rhiztom1--1:Type_counter=GTDB--11||capture--2:besthit_avg=93.35:besthit_max=94.4:besthit_min=92.3:besthit_std=1.4849242404917558:besthit_sum=186.7:bitscore_avg=197.5:bitscore_max=207.0:bitscore_min=188.0:bitscore_std=13.435028842544403:bitscore_sum=395.0:capture_class_counter=c__Alphaproteobacteria--2:capture_domain_counter=d__Bacteria--2:capture_family_counter=f__Acetobacteraceae--1||f__UXAT02--1:capture_genus_counter=g__Roseomonas--1||g__SSA4--1:capture_order_counter=o__Acetobacterales--1||o__Rhodospirillales--1:capture_phylum_counter=p__Proteobacteria--2:capture_species_counter=s__Roseomonas aestuarii--1||s__SSA4 sp016712375--1:evalue_avg=6.3000001755e-62:evalue_max=1.26e-61:evalue_min=3.51e-69:evalue_std=8.909545194756019e-62:evalue_sum=1.2600000351e-61:gapopen_avg=0.0:gapopen_max=0.0:gapopen_min=0.0:gapopen_std=0.0:gapopen_sum=0.0:gtdb_class_counter=c__Alphaproteobacteria--11:gtdb_domain_counter=d__Bacteria--11:gtdb_family_counter=f__Acetobacteraceae--11:gtdb_genus_counter=g__Belnapia--1||g__Crenalkalicoccus--1||g__Roseomonas--9:gtdb_order_counter=o__Acetobacterales--11:gtdb_phylum_counter=p__Proteobacteria--11:gtdb_species_counter=s__Belnapia sp016775475--1||s__Crenalkalicoccus roseus--1||s__Roseomonas aestuarii--1||s__Roseomonas coralli--1||s__Roseomonas gilardii--1||s__Roseomonas ludipueritiae--1||s__Roseomonas mucosa--1||s__Roseomonas rhizosphaerae--1||s__Roseomonas sp003696345--1||s__Roseomonas sp017355405--1||s__Roseomonas sp017654485--1:heptad_counter=MCP-44H--13:lbd_counter=:lca_tree=f__Acetobacteraceae:length_avg=121.0:length_max=125.0:length_min=117.0:length_std=5.656854249492381:length_sum=242.0:mismatch_avg=8.0:mismatch_max=9.0:mismatch_min=7.0:mismatch_std=1.4142135623730951:mismatch_sum=16.0:name=N159998:qcovhsp_avg=99.2:qcovhsp_max=100.0:qcovhsp_min=98.4:qcovhsp_std=1.131370849898472:qcovhsp_sum=198.4:qend_avg=121.0:qend_max=125.0:qend_min=117.0:qend_std=5.656854249492381:qend_sum=242.0:qstart_avg=1.0:qstart_max=1.0:qstart_min=1.0:qstart_std=0.0:qstart_sum=2.0:ref_name_counter=RS_GCF_003604215.1_protein.faa_NZ_QXGS01000009.1_106@PF00015_full_PFAM.339.536--1||RS_GCF_014490485.1_protein.faa_NZ_JACTVA010000038.1_47@PF00015_full_PFAM.348.536--1:scovhsp_avg=62.95:scovhsp_max=66.5:scovhsp_min=59.4:scovhsp_std=5.020458146424489:scovhsp_sum=125.9:send_avg=122.5:send_max=127.0:send_min=118.0:send_std=6.363961030678928:send_sum=245.0:sstart_avg=2.5:sstart_max=3.0:sstart_min=2.0:sstart_std=0.7071067811865476:sstart_sum=5.0])0.288:0.0119703[&&NHX:Sample_counter=rhizpot1--1||rhizpot2--2||rhizpot3--1||rhiztom1--1:Type_counter=GTDB--19||capture--5:besthit_avg=92.32:besthit_max=94.4:besthit_min=90.0:besthit_std=1.5706686474237672:besthit_sum=461.59999999999997:bitscore_avg=213.8:bitscore_max=289.0:bitscore_min=162.0:bitscore_std=47.788073826008095:bitscore_sum=1069.0:capture_class_counter=c__Alphaproteobacteria--3||c__Gammaproteobacteria--2:capture_domain_counter=d__Bacteria--5:capture_family_counter=f__Acetobacteraceae--2||f__Methylomonadaceae--1||f__Pseudomonadaceae--1||f__UXAT02--1:capture_genus_counter=g__Methylotuvimicrobium--1||g__Pseudomonas_E--1||g__Roseomonas--2||g__SSA4--1:capture_order_counter=o__Acetobacterales--2||o__Methylococcales--1||o__Pseudomonadales--1||o__Rhodospirillales--1:capture_phylum_counter=p__Proteobacteria--5:capture_species_counter=s__Methylotuvimicrobium sp018830325--1||s__Pseudomonas_E sp013179515--1||s__Roseomonas aestuarii--1||s__Roseomonas sp003696345--1||s__SSA4 sp016712375--1:evalue_avg=6.90000000252e-53:evalue_max=3.45e-52:evalue_min=2.11e-100:evalue_std=1.5428869043339825e-52:evalue_sum=3.45000000126e-52:gapopen_avg=0.0:gapopen_max=0.0:gapopen_min=0.0:gapopen_std=0.0:gapopen_sum=0.0:gtdb_class_counter=c__Alphaproteobacteria--19:gtdb_domain_counter=d__Bacteria--19:gtdb_family_counter=f__Acetobacteraceae--19:gtdb_genus_counter=g__Belnapia--1||g__Crenalkalicoccus--1||g__Roseomonas--17:gtdb_order_counter=o__Acetobacterales--19:gtdb_phylum_counter=p__Proteobacteria--19:gtdb_species_counter=s__Belnapia sp016775475--1||s__Crenalkalicoccus roseus--1||s__Roseomonas aerophila--1||s__Roseomonas aestuarii--1||s__Roseomonas cervicalis--1||s__Roseomonas coralli--1||s__Roseomonas deserti--1||s__Roseomonas gilardii--1||s__Roseomonas ludipueritiae--1||s__Roseomonas mucosa--1||s__Roseomonas oryzae--1||s__Roseomonas rhizosphaerae--1||s__Roseomonas sp000245075--1||s__Roseomonas sp003696345--1||s__Roseomonas sp016107285--1||s__Roseomonas sp017355405--1||s__Roseomonas sp017654485--1||s__Roseomonas sp902706185--1||s__Roseomonas vastitatis--1:heptad_counter=MCP-44H--24:lbd_counter=:lca_tree=f__Acetobacteraceae:length_avg=131.8:length_max=180.0:length_min=100.0:length_std=30.111459612579395:length_sum=659.0:mismatch_avg=10.0:mismatch_max=14.0:mismatch_min=7.0:mismatch_std=2.5495097567963922:mismatch_sum=50.0:name=N159999:qcovhsp_avg=99.34:qcovhsp_max=100.0:qcovhsp_min=98.4:qcovhsp_std=0.6841052550594809:qcovhsp_sum=496.7:qend_avg=132.0:qend_max=180.0:qend_min=101.0:qend_std=29.8496231131986:qend_sum=660.0:qstart_avg=1.2:qstart_max=2.0:qstart_min=1.0:qstart_std=0.4472135954999579:qstart_sum=6.0:ref_name_counter=RS_GCF_003604215.1_protein.faa_NZ_QXGS01000009.1_106@PF00015_full_PFAM.339.536--3||RS_GCF_014490485.1_protein.faa_NZ_JACTVA010000038.1_47@PF00015_full_PFAM.348.536--1||RS_GCF_016107285.1_protein.faa_NZ_RCVQ01000005.1_214@PF00015_full_PFAM.360.534--1:scovhsp_avg=68.86:scovhsp_max=91.4:scovhsp_min=57.5:scovhsp_std=13.53303365842264:scovhsp_sum=344.3:send_avg=144.8:send_max=181.0:send_min=118.0:send_std=25.60663976393623:send_sum=724.0:sstart_avg=14.0:sstart_max=61.0:sstart_min=2.0:sstart_std=26.277366686941825:sstart_sum=70.0])0.562:0.00975397[&&NHX:Sample_counter=rhizpot1--1||rhizpot2--2||rhizpot3--1||rhiztom1--1:Type_counter=GTDB--69||capture--5:besthit_avg=92.32:besthit_max=94.4:besthit_min=90.0:besthit_std=1.5706686474237672:besthit_sum=461.59999999999997:bitscore_avg=213.8:bitscore_max=289.0:bitscore_min=162.0:bitscore_std=47.788073826008095:bitscore_sum=1069.0:capture_class_counter=c__Alphaproteobacteria--3||c__Gammaproteobacteria--2:capture_domain_counter=d__Bacteria--5:capture_family_counter=f__Acetobacteraceae--2||f__Methylomonadaceae--1||f__Pseudomonadaceae--1||f__UXAT02--1:capture_genus_counter=g__Methylotuvimicrobium--1||g__Pseudomonas_E--1||g__Roseomonas--2||g__SSA4--1:capture_order_counter=o__Acetobacterales--2||o__Methylococcales--1||o__Pseudomonadales--1||o__Rhodospirillales--1:capture_phylum_counter=p__Proteobacteria--5:capture_species_counter=s__Methylotuvimicrobium sp018830325--1||s__Pseudomonas_E sp013179515--1||s__Roseomonas aestuarii--1||s__Roseomonas sp003696345--1||s__SSA4 sp016712375--1:evalue_avg=6.90000000252e-53:evalue_max=3.45e-52:evalue_min=2.11e-100:evalue_std=1.5428869043339825e-52:evalue_sum=3.45000000126e-52:evoltype=D:gapopen_avg=0.0:gapopen_max=0.0:gapopen_min=0.0:gapopen_std=0.0:gapopen_sum=0.0:gtdb_class_counter=c__Alphaproteobacteria--69:gtdb_domain_counter=d__Bacteria--69:gtdb_family_counter=f__Acetobacteraceae--53||f__Sphingomonadaceae--16:gtdb_genus_counter=g__Allosphingosinicella--1||g__Ameyamaea--1||g__Belnapia--1||g__Crenalkalicoccus--1||g__Gluconacetobacter--11||g__Komagataeibacter--21||g__Lichenicola--1||g__Roseomonas--17||g__Sphingomonas--11||g__Sphingomonas_G--2||g__Sphingomonas_I--2:gtdb_order_counter=o__Acetobacterales--53||o__Sphingomonadales--16:gtdb_phylum_counter=p__Proteobacteria--69:gtdb_species_counter=s__Allosphingosinicella sp003347635--1||s__Ameyamaea chiangmaiensis--1||s__Belnapia sp016775475--1||s__Crenalkalicoccus roseus--1||s__Gluconacetobacter aggeris--1||s__Gluconacetobacter asukensis--1||s__Gluconacetobacter azotocaptans--1||s__Gluconacetobacter diazotrophicus--1||s__Gluconacetobacter dulcium--1||s__Gluconacetobacter johannae--1||s__Gluconacetobacter liquefaciens--1||s__Gluconacetobacter sacchari--1||s__Gluconacetobacter takamatsuzukensis--1||s__Gluconacetobacter tumulicola--1||s__Gluconacetobacter tumulisoli--1||s__Komagataeibacter cocois--1||s__Komagataeibacter diospyri--1||s__Komagataeibacter entanii--1||s__Komagataeibacter europaeus--1||s__Komagataeibacter hansenii--1||s__Komagataeibacter intermedius--1||s__Komagataeibacter kakiaceti--1||s__Komagataeibacter maltaceti--1||s__Komagataeibacter medellinensis--1||s__Komagataeibacter melaceti--1||s__Komagataeibacter melomenusus--1||s__Komagataeibacter nataicola--1||s__Komagataeibacter oboediens--1||s__Komagataeibacter rhaeticus--1||s__Komagataeibacter saccharivorans--1||s__Komagataeibacter sp015155755--1||s__Komagataeibacter sucrofermentans--1||s__Komagataeibacter swingsii--1||s__Komagataeibacter xylinus--1||s__Komagataeibacter xylinus_C--1||s__Komagataeibacter xylinus_D--1||s__Lichenicola sp903844135--1||s__Roseomonas aerophila--1||s__Roseomonas aestuarii--1||s__Roseomonas cervicalis--1||s__Roseomonas coralli--1||s__Roseomonas deserti--1||s__Roseomonas gilardii--1||s__Roseomonas ludipueritiae--1||s__Roseomonas mucosa--1||s__Roseomonas oryzae--1||s__Roseomonas rhizosphaerae--1||s__Roseomonas sp000245075--1||s__Roseomonas sp003696345--1||s__Roseomonas sp016107285--1||s__Roseomonas sp017355405--1||s__Roseomonas sp017654485--1||s__Roseomonas sp902706185--1||s__Roseomonas vastitatis--1||s__Sphingomonas desiccabilis--1||s__Sphingomonas hankookensis--1||s__Sphingomonas hengshuiensis_A--1||s__Sphingomonas sp001421245--1||s__Sphingomonas sp001421355--1||s__Sphingomonas sp001421715--1||s__Sphingomonas sp001421765--1||s__Sphingomonas sp001421965--1||s__Sphingomonas sp001425385--1||s__Sphingomonas sp003946805--1||s__Sphingomonas sp004341505--1||s__Sphingomonas_G montana--1||s__Sphingomonas_G prati--1||s__Sphingomonas_I sp003248515--1||s__Sphingomonas_I sp013113735--1:heptad_counter=MCP-44H--74:lbd_counter=:lca=d__Bacteria:lca_tree=c__Alphaproteobacteria:length_avg=131.8:length_max=180.0:length_min=100.0:length_std=30.111459612579395:length_sum=659.0:mismatch_avg=10.0:mismatch_max=14.0:mismatch_min=7.0:mismatch_std=2.5495097567963922:mismatch_sum=50.0:name=N160000:qcovhsp_avg=99.34:qcovhsp_max=100.0:qcovhsp_min=98.4:qcovhsp_std=0.6841052550594809:qcovhsp_sum=496.7:qend_avg=132.0:qend_max=180.0:qend_min=101.0:qend_std=29.8496231131986:qend_sum=660.0:qstart_avg=1.2:qstart_max=2.0:qstart_min=1.0:qstart_std=0.4472135954999579:qstart_sum=6.0:ref_name_counter=RS_GCF_003604215.1_protein.faa_NZ_QXGS01000009.1_106@PF00015_full_PFAM.339.536--3||RS_GCF_014490485.1_protein.faa_NZ_JACTVA010000038.1_47@PF00015_full_PFAM.348.536--1||RS_GCF_016107285.1_protein.faa_NZ_RCVQ01000005.1_214@PF00015_full_PFAM.360.534--1:scovhsp_avg=68.86:scovhsp_max=91.4:scovhsp_min=57.5:scovhsp_std=13.53303365842264:scovhsp_sum=344.3:send_avg=144.8:send_max=181.0:send_min=118.0:send_std=25.60663976393623:send_sum=724.0:sstart_avg=14.0:sstart_max=61.0:sstart_min=2.0:sstart_std=26.277366686941825:sstart_sum=70.0],RS_GCF_009765865.1_protein.faa_NZ_LMUQ01000026.1_166@PF00015_full_PFAM.347.532:0.144926[&&NHX:Type=GTDB:gtdb_class=c__Alphaproteobacteria:gtdb_domain=d__Bacteria:gtdb_family=f__Acetobacteraceae:gtdb_genus=g__Acidisoma:gtdb_order=o__Acetobacterales:gtdb_phylum=p__Proteobacteria:gtdb_species=s__Acidisoma sp009765865:heptad=MCP-44H:species=d__Bacteria_p__Proteobacteria_c__Alphaproteobacteria_o__Acetobacterales_f__Acetobacteraceae_g__Acidisoma_s__Acidisoma sp009765865])0.702:0.0110047[&&NHX:Sample_counter=rhizpot1--1||rhizpot2--2||rhizpot3--1||rhiztom1--1:Type_counter=GTDB--70||capture--5:besthit_avg=92.32:besthit_max=94.4:besthit_min=90.0:besthit_std=1.5706686474237672:besthit_sum=461.59999999999997:bitscore_avg=213.8:bitscore_max=289.0:bitscore_min=162.0:bitscore_std=47.788073826008095:bitscore_sum=1069.0:capture_class_counter=c__Alphaproteobacteria--3||c__Gammaproteobacteria--2:capture_domain_counter=d__Bacteria--5:capture_family_counter=f__Acetobacteraceae--2||f__Methylomonadaceae--1||f__Pseudomonadaceae--1||f__UXAT02--1:capture_genus_counter=g__Methylotuvimicrobium--1||g__Pseudomonas_E--1||g__Roseomonas--2||g__SSA4--1:capture_order_counter=o__Acetobacterales--2||o__Methylococcales--1||o__Pseudomonadales--1||o__Rhodospirillales--1:capture_phylum_counter=p__Proteobacteria--5:capture_species_counter=s__Methylotuvimicrobium sp018830325--1||s__Pseudomonas_E sp013179515--1||s__Roseomonas aestuarii--1||s__Roseomonas sp003696345--1||s__SSA4 sp016712375--1:evalue_avg=6.90000000252e-53:evalue_max=3.45e-52:evalue_min=2.11e-100:evalue_std=1.5428869043339825e-52:evalue_sum=3.45000000126e-52:evoltype=D:gapopen_avg=0.0:gapopen_max=0.0:gapopen_min=0.0:gapopen_std=0.0:gapopen_sum=0.0:gtdb_class_counter=c__Alphaproteobacteria--70:gtdb_domain_counter=d__Bacteria--70:gtdb_family_counter=f__Acetobacteraceae--54||f__Sphingomonadaceae--16:gtdb_genus_counter=g__Acidisoma--1||g__Allosphingosinicella--1||g__Ameyamaea--1||g__Belnapia--1||g__Crenalkalicoccus--1||g__Gluconacetobacter--11||g__Komagataeibacter--21||g__Lichenicola--1||g__Roseomonas--17||g__Sphingomonas--11||g__Sphingomonas_G--2||g__Sphingomonas_I--2:gtdb_order_counter=o__Acetobacterales--54||o__Sphingomonadales--16:gtdb_phylum_counter=p__Proteobacteria--70:gtdb_species_counter=s__Acidisoma sp009765865--1||s__Allosphingosinicella sp003347635--1||s__Ameyamaea chiangmaiensis--1||s__Belnapia sp016775475--1||s__Crenalkalicoccus roseus--1||s__Gluconacetobacter aggeris--1||s__Gluconacetobacter asukensis--1||s__Gluconacetobacter azotocaptans--1||s__Gluconacetobacter diazotrophicus--1||s__Gluconacetobacter dulcium--1||s__Gluconacetobacter johannae--1||s__Gluconacetobacter liquefaciens--1||s__Gluconacetobacter sacchari--1||s__Gluconacetobacter takamatsuzukensis--1||s__Gluconacetobacter tumulicola--1||s__Gluconacetobacter tumulisoli--1||s__Komagataeibacter cocois--1||s__Komagataeibacter diospyri--1||s__Komagataeibacter entanii--1||s__Komagataeibacter europaeus--1||s__Komagataeibacter hansenii--1||s__Komagataeibacter intermedius--1||s__Komagataeibacter kakiaceti--1||s__Komagataeibacter maltaceti--1||s__Komagataeibacter medellinensis--1||s__Komagataeibacter melaceti--1||s__Komagataeibacter melomenusus--1||s__Komagataeibacter nataicola--1||s__Komagataeibacter oboediens--1||s__Komagataeibacter rhaeticus--1||s__Komagataeibacter saccharivorans--1||s__Komagataeibacter sp015155755--1||s__Komagataeibacter sucrofermentans--1||s__Komagataeibacter swingsii--1||s__Komagataeibacter xylinus--1||s__Komagataeibacter xylinus_C--1||s__Komagataeibacter xylinus_D--1||s__Lichenicola sp903844135--1||s__Roseomonas aerophila--1||s__Roseomonas aestuarii--1||s__Roseomonas cervicalis--1||s__Roseomonas coralli--1||s__Roseomonas deserti--1||s__Roseomonas gilardii--1||s__Roseomonas ludipueritiae--1||s__Roseomonas mucosa--1||s__Roseomonas oryzae--1||s__Roseomonas rhizosphaerae--1||s__Roseomonas sp000245075--1||s__Roseomonas sp003696345--1||s__Roseomonas sp016107285--1||s__Roseomonas sp017355405--1||s__Roseomonas sp017654485--1||s__Roseomonas sp902706185--1||s__Roseomonas vastitatis--1||s__Sphingomonas desiccabilis--1||s__Sphingomonas hankookensis--1||s__Sphingomonas hengshuiensis_A--1||s__Sphingomonas sp001421245--1||s__Sphingomonas sp001421355--1||s__Sphingomonas sp001421715--1||s__Sphingomonas sp001421765--1||s__Sphingomonas sp001421965--1||s__Sphingomonas sp001425385--1||s__Sphingomonas sp003946805--1||s__Sphingomonas sp004341505--1||s__Sphingomonas_G montana--1||s__Sphingomonas_G prati--1||s__Sphingomonas_I sp003248515--1||s__Sphingomonas_I sp013113735--1:heptad_counter=MCP-44H--75:lbd_counter=:lca=d__Bacteria:lca_tree=c__Alphaproteobacteria:length_avg=131.8:length_max=180.0:length_min=100.0:length_std=30.111459612579395:length_sum=659.0:mismatch_avg=10.0:mismatch_max=14.0:mismatch_min=7.0:mismatch_std=2.5495097567963922:mismatch_sum=50.0:name=N160002:qcovhsp_avg=99.34:qcovhsp_max=100.0:qcovhsp_min=98.4:qcovhsp_std=0.6841052550594809:qcovhsp_sum=496.7:qend_avg=132.0:qend_max=180.0:qend_min=101.0:qend_std=29.8496231131986:qend_sum=660.0:qstart_avg=1.2:qstart_max=2.0:qstart_min=1.0:qstart_std=0.4472135954999579:qstart_sum=6.0:ref_name_counter=RS_GCF_003604215.1_protein.faa_NZ_QXGS01000009.1_106@PF00015_full_PFAM.339.536--3||RS_GCF_014490485.1_protein.faa_NZ_JACTVA010000038.1_47@PF00015_full_PFAM.348.536--1||RS_GCF_016107285.1_protein.faa_NZ_RCVQ01000005.1_214@PF00015_full_PFAM.360.534--1:scovhsp_avg=68.86:scovhsp_max=91.4:scovhsp_min=57.5:scovhsp_std=13.53303365842264:scovhsp_sum=344.3:send_avg=144.8:send_max=181.0:send_min=118.0:send_std=25.60663976393623:send_sum=724.0:sstart_avg=14.0:sstart_max=61.0:sstart_min=2.0:sstart_std=26.277366686941825:sstart_sum=70.0])0.821:0.00919921[&&NHX:Sample_counter=rhizpot1--6||rhizpot2--7||rhizpot3--6||rhiztom1--1||rhiztom3--1:Type_counter=GTDB--166||capture--21:besthit_avg=93.45714285714287:besthit_max=97.8:besthit_min=87.8:besthit_std=1.967122626724484:besthit_sum=1962.6000000000001:bitscore_avg=255.1904761904762:bitscore_max=301.0:bitscore_min=162.0:bitscore_std=44.35720803614565:bitscore_sum=5359.0:capture_class_counter=c__Alphaproteobacteria--15||c__Desulfuromonadia--1||c__Gammaproteobacteria--5:capture_domain_counter=d__Bacteria--21:capture_family_counter=f__Acetobacteraceae--2||f__Azospirillaceae--2||f__BM515--1||f__Beijerinckiaceae--10||f__Chitinibacteraceae--1||f__Methylomonadaceae--1||f__Pseudomonadaceae--2||f__Shewanellaceae--1||f__UXAT02--1:capture_genus_counter=g__Amantichitinum--1||g__BM515--1||g__BOG-933--2||g__Methylobacterium--10||g__Methylotuvimicrobium--1||g__Pseudomonas_E--2||g__Roseomonas--2||g__SSA4--1||g__Shewanella--1:capture_order_counter=o__Acetobacterales--2||o__Azospirillales--2||o__Burkholderiales--1||o__Desulfuromonadales--1||o__Enterobacterales--1||o__Methylococcales--1||o__Pseudomonadales--2||o__Rhizobiales--10||o__Rhodospirillales--1:capture_phylum_counter=p__Desulfobacterota--1||p__Proteobacteria--20:capture_species_counter=s__Amantichitinum ursilacus--1||s__BM515 sp002869635--1||s__BOG-933 sp903920145--2||s__Methylobacterium sp001422815--10||s__Methylotuvimicrobium sp018830325--1||s__Pseudomonas_E sp013179515--1||s__Pseudomonas_E tremae--1||s__Roseomonas aestuarii--1||s__Roseomonas sp003696345--1||s__SSA4 sp016712375--1||s__Shewanella sp017354945--1:evalue_avg=1.6428571436714283e-53:evalue_max=3.45e-52:evalue_min=2.54e-105:evalue_std=7.528517212955161e-53:evalue_sum=3.4500000017099994e-52:gapopen_avg=0.2857142857142857:gapopen_max=1.0:gapopen_min=0.0:gapopen_std=0.4629100498862757:gapopen_sum=6.0:gtdb_class_counter=c__Alphaproteobacteria--166:gtdb_domain_counter=d__Bacteria--166:gtdb_family_counter=f__Acetobacteraceae--62||f__Beijerinckiaceae--88||f__Sphingomonadaceae--16:gtdb_genus_counter=g__Acidisoma--1||g__Allosphingosinicella--1||g__Ameyamaea--1||g__Belnapia--1||g__Crenalkalicoccus--1||g__Gluconacetobacter--11||g__Komagataeibacter--21||g__Lichenicola--1||g__Methylobacterium--88||g__Roseomonas--25||g__Sphingomonas--11||g__Sphingomonas_G--2||g__Sphingomonas_I--2:gtdb_order_counter=o__Acetobacterales--62||o__Rhizobiales--88||o__Sphingomonadales--16:gtdb_phylum_counter=p__Proteobacteria--166:gtdb_species_counter=s__Acidisoma sp009765865--1||s__Allosphingosinicella sp003347635--1||s__Ameyamaea chiangmaiensis--1||s__Belnapia sp016775475--1||s__Crenalkalicoccus roseus--1||s__Gluconacetobacter aggeris--1||s__Gluconacetobacter asukensis--1||s__Gluconacetobacter azotocaptans--1||s__Gluconacetobacter diazotrophicus--1||s__Gluconacetobacter dulcium--1||s__Gluconacetobacter johannae--1||s__Gluconacetobacter liquefaciens--1||s__Gluconacetobacter sacchari--1||s__Gluconacetobacter takamatsuzukensis--1||s__Gluconacetobacter tumulicola--1||s__Gluconacetobacter tumulisoli--1||s__Komagataeibacter cocois--1||s__Komagataeibacter diospyri--1||s__Komagataeibacter entanii--1||s__Komagataeibacter europaeus--1||s__Komagataeibacter hansenii--1||s__Komagataeibacter intermedius--1||s__Komagataeibacter kakiaceti--1||s__Komagataeibacter maltaceti--1||s__Komagataeibacter medellinensis--1||s__Komagataeibacter melaceti--1||s__Komagataeibacter melomenusus--1||s__Komagataeibacter nataicola--1||s__Komagataeibacter oboediens--1||s__Komagataeibacter rhaeticus--1||s__Komagataeibacter saccharivorans--1||s__Komagataeibacter sp015155755--1||s__Komagataeibacter sucrofermentans--1||s__Komagataeibacter swingsii--1||s__Komagataeibacter xylinus--1||s__Komagataeibacter xylinus_C--1||s__Komagataeibacter xylinus_D--1||s__Lichenicola sp903844135--1||s__Methylobacterium ajmalii--1||s__Methylobacterium aquaticum--1||s__Methylobacterium aquaticum_C--1||s__Methylobacterium brachiatum--2||s__Methylobacterium brachythecii--2||s__Methylobacterium bullatum--1||s__Methylobacterium crusticola--1||s__Methylobacterium currus--1||s__Methylobacterium dankookense--1||s__Methylobacterium durans--1||s__Methylobacterium extorquens--1||s__Methylobacterium frigidaeris--1||s__Methylobacterium fujisawaense--2||s__Methylobacterium gnaphalii--1||s__Methylobacterium gossipiicola--1||s__Methylobacterium haplocladii--1||s__Methylobacterium indicum--1||s__Methylobacterium mesophilicum--2||s__Methylobacterium nodulans--1||s__Methylobacterium oxalidis--1||s__Methylobacterium phyllostachyos--2||s__Methylobacterium platani--1||s__Methylobacterium populi_A--1||s__Methylobacterium pseudosasicola--1||s__Methylobacterium radiodurans--1||s__Methylobacterium rhodesianum--1||s__Methylobacterium rhodinum--1||s__Methylobacterium salsuginis--1||s__Methylobacterium segetis--2||s__Methylobacterium soli--2||s__Methylobacterium sp000019365--1||s__Methylobacterium sp000372825--1||s__Methylobacterium sp000519085--1||s__Methylobacterium sp001422375--1||s__Methylobacterium sp001422815--1||s__Methylobacterium sp001422885--1||s__Methylobacterium sp001422985--1||s__Methylobacterium sp001423085--1||s__Methylobacterium sp001423265--1||s__Methylobacterium sp001423295--1||s__Methylobacterium sp001423405--1||s__Methylobacterium sp001424705--1||s__Methylobacterium sp001425465--1||s__Methylobacterium sp001455965--2||s__Methylobacterium sp001542815--1||s__Methylobacterium sp002778835--1||s__Methylobacterium sp003111705--1||s__Methylobacterium sp003173775--1||s__Methylobacterium sp003201865--1||s__Methylobacterium sp003217615--1||s__Methylobacterium sp004004555--1||s__Methylobacterium sp004745635--1||s__Methylobacterium sp005502455--1||s__Methylobacterium sp006151805--3||s__Methylobacterium sp008000895--1||s__Methylobacterium sp008039875--1||s__Methylobacterium sp008040035--1||s__Methylobacterium sp008040045--1||s__Methylobacterium sp008040085--1||s__Methylobacterium sp008806345--2||s__Methylobacterium sp009806555--1||s__Methylobacterium sp010692745--1||s__Methylobacterium sp011043735--1||s__Methylobacterium sp014191355--1||s__Methylobacterium sp017833295--2||s__Methylobacterium sp019216885--1||s__Methylobacterium sp900103195--1||s__Methylobacterium sp900112625--3||s__Methylobacterium symbioticum--1||s__Methylobacterium tarhaniae--1||s__Methylobacterium terrae--1||s__Methylobacterium thiocyanatum--1||s__Methylobacterium variabile--1||s__Methylobacterium zatmanii--1||s__Roseomonas aerilata--1||s__Roseomonas aerophila--1||s__Roseomonas aestuarii--1||s__Roseomonas cervicalis--1||s__Roseomonas coralli--1||s__Roseomonas deserti--1||s__Roseomonas deserti_A--1||s__Roseomonas gilardii--1||s__Roseomonas ludipueritiae--1||s__Roseomonas mucosa--1||s__Roseomonas nepalensis--1||s__Roseomonas oryzae--1||s__Roseomonas pecuniae--1||s__Roseomonas rhizosphaerae--1||s__Roseomonas rosea--1||s__Roseomonas sp000245075--1||s__Roseomonas sp003696345--1||s__Roseomonas sp016107285--1||s__Roseomonas sp016107305--1||s__Roseomonas sp017355405--1||s__Roseomonas sp017654485--1||s__Roseomonas sp017813365--1||s__Roseomonas sp017813395--1||s__Roseomonas sp902706185--1||s__Roseomonas vastitatis--1||s__Sphingomonas desiccabilis--1||s__Sphingomonas hankookensis--1||s__Sphingomonas hengshuiensis_A--1||s__Sphingomonas sp001421245--1||s__Sphingomonas sp001421355--1||s__Sphingomonas sp001421715--1||s__Sphingomonas sp001421765--1||s__Sphingomonas sp001421965--1||s__Sphingomonas sp001425385--1||s__Sphingomonas sp003946805--1||s__Sphingomonas sp004341505--1||s__Sphingomonas_G montana--1||s__Sphingomonas_G prati--1||s__Sphingomonas_I sp003248515--1||s__Sphingomonas_I sp013113735--1:heptad_counter=MCP-44H--187:lbd_counter=:lca_tree=c__Alphaproteobacteria:length_avg=158.0:length_max=181.0:length_min=100.0:length_std=27.83702570318891:length_sum=3318.0:mismatch_avg=9.904761904761905:mismatch_max=21.0:mismatch_min=3.0:mismatch_std=3.3897604916094277:mismatch_sum=208.0:name=N160003:qcovhsp_avg=99.81428571428573:qcovhsp_max=100.0:qcovhsp_min=98.4:qcovhsp_std=0.4292851200376196:qcovhsp_sum=2096.1000000000004:qend_avg=157.85714285714286:qend_max=181.0:qend_min=101.0:qend_std=27.588558705169277:qend_sum=3315.0:qstart_avg=1.0476190476190477:qstart_max=2.0:qstart_min=1.0:qstart_std=0.21821789023599242:qstart_sum=22.0:ref_name_counter=RS_GCF_001423265.1_protein.faa_NZ_LMND01000006.1_67@PF00015_full_PFAM.340.539--14||RS_GCF_003604215.1_protein.faa_NZ_QXGS01000009.1_106@PF00015_full_PFAM.339.536--3||RS_GCF_014199985.1_protein.faa_NZ_JACHOS010000002.1_189@PF00015_full_PFAM.346.540--1||RS_GCF_014490485.1_protein.faa_NZ_JACTVA010000038.1_47@PF00015_full_PFAM.348.536--1||RS_GCF_016107285.1_protein.faa_NZ_RCVQ01000005.1_214@PF00015_full_PFAM.360.534--1||RS_GCF_900114375.1_protein.faa_NZ_FOSV01000005.1_182@PF00015_full_PFAM.343.536--1:scovhsp_avg=80.23333333333333:scovhsp_max=93.3:scovhsp_min=57.5:scovhsp_std=13.314966516418032:scovhsp_sum=1684.9:send_avg=169.14285714285714:send_max=181.0:send_min=118.0:send_std=21.375887617326477:send_sum=3552.0:sstart_avg=12.238095238095237:sstart_max=61.0:sstart_min=1.0:sstart_std=20.37131503341098:sstart_sum=257.0])0:5e-09[&&NHX:Sample_counter=rhizpot1--6||rhizpot2--7||rhizpot3--6||rhiztom1--1||rhiztom3--1:Type_counter=GTDB--169||capture--21:besthit_avg=93.45714285714287:besthit_max=97.8:besthit_min=87.8:besthit_std=1.967122626724484:besthit_sum=1962.6000000000001:bitscore_avg=255.1904761904762:bitscore_max=301.0:bitscore_min=162.0:bitscore_std=44.35720803614565:bitscore_sum=5359.0:capture_class_counter=c__Alphaproteobacteria--15||c__Desulfuromonadia--1||c__Gammaproteobacteria--5:capture_domain_counter=d__Bacteria--21:capture_family_counter=f__Acetobacteraceae--2||f__Azospirillaceae--2||f__BM515--1||f__Beijerinckiaceae--10||f__Chitinibacteraceae--1||f__Methylomonadaceae--1||f__Pseudomonadaceae--2||f__Shewanellaceae--1||f__UXAT02--1:capture_genus_counter=g__Amantichitinum--1||g__BM515--1||g__BOG-933--2||g__Methylobacterium--10||g__Methylotuvimicrobium--1||g__Pseudomonas_E--2||g__Roseomonas--2||g__SSA4--1||g__Shewanella--1:capture_order_counter=o__Acetobacterales--2||o__Azospirillales--2||o__Burkholderiales--1||o__Desulfuromonadales--1||o__Enterobacterales--1||o__Methylococcales--1||o__Pseudomonadales--2||o__Rhizobiales--10||o__Rhodospirillales--1:capture_phylum_counter=p__Desulfobacterota--1||p__Proteobacteria--20:capture_species_counter=s__Amantichitinum ursilacus--1||s__BM515 sp002869635--1||s__BOG-933 sp903920145--2||s__Methylobacterium sp001422815--10||s__Methylotuvimicrobium sp018830325--1||s__Pseudomonas_E sp013179515--1||s__Pseudomonas_E tremae--1||s__Roseomonas aestuarii--1||s__Roseomonas sp003696345--1||s__SSA4 sp016712375--1||s__Shewanella sp017354945--1:evalue_avg=1.6428571436714283e-53:evalue_max=3.45e-52:evalue_min=2.54e-105:evalue_std=7.528517212955161e-53:evalue_sum=3.4500000017099994e-52:gapopen_avg=0.2857142857142857:gapopen_max=1.0:gapopen_min=0.0:gapopen_std=0.4629100498862757:gapopen_sum=6.0:gtdb_class_counter=c__Alphaproteobacteria--169:gtdb_domain_counter=d__Bacteria--169:gtdb_family_counter=f__Acetobacteraceae--62||f__Beijerinckiaceae--88||f__Ferrovibrionaceae--1||f__Im1--2||f__Sphingomonadaceae--16:gtdb_genus_counter=g__Acidisoma--1||g__Allosphingosinicella--1||g__Ameyamaea--1||g__Belnapia--1||g__Crenalkalicoccus--1||g__Gluconacetobacter--11||g__JAFKFH01--1||g__Komagataeibacter--21||g__Lichenicola--1||g__Methylobacterium--88||g__Rhodoligotrophos--2||g__Roseomonas--25||g__Sphingomonas--11||g__Sphingomonas_G--2||g__Sphingomonas_I--2:gtdb_order_counter=o__Acetobacterales--62||o__Ferrovibrionales--1||o__Rhizobiales--90||o__Sphingomonadales--16:gtdb_phylum_counter=p__Proteobacteria--169:gtdb_species_counter=s__Acidisoma sp009765865--1||s__Allosphingosinicella sp003347635--1||s__Ameyamaea chiangmaiensis--1||s__Belnapia sp016775475--1||s__Crenalkalicoccus roseus--1||s__Gluconacetobacter aggeris--1||s__Gluconacetobacter asukensis--1||s__Gluconacetobacter azotocaptans--1||s__Gluconacetobacter diazotrophicus--1||s__Gluconacetobacter dulcium--1||s__Gluconacetobacter johannae--1||s__Gluconacetobacter liquefaciens--1||s__Gluconacetobacter sacchari--1||s__Gluconacetobacter takamatsuzukensis--1||s__Gluconacetobacter tumulicola--1||s__Gluconacetobacter tumulisoli--1||s__JAFKFH01 sp017307375--1||s__Komagataeibacter cocois--1||s__Komagataeibacter diospyri--1||s__Komagataeibacter entanii--1||s__Komagataeibacter europaeus--1||s__Komagataeibacter hansenii--1||s__Komagataeibacter intermedius--1||s__Komagataeibacter kakiaceti--1||s__Komagataeibacter maltaceti--1||s__Komagataeibacter medellinensis--1||s__Komagataeibacter melaceti--1||s__Komagataeibacter melomenusus--1||s__Komagataeibacter nataicola--1||s__Komagataeibacter oboediens--1||s__Komagataeibacter rhaeticus--1||s__Komagataeibacter saccharivorans--1||s__Komagataeibacter sp015155755--1||s__Komagataeibacter sucrofermentans--1||s__Komagataeibacter swingsii--1||s__Komagataeibacter xylinus--1||s__Komagataeibacter xylinus_C--1||s__Komagataeibacter xylinus_D--1||s__Lichenicola sp903844135--1||s__Methylobacterium ajmalii--1||s__Methylobacterium aquaticum--1||s__Methylobacterium aquaticum_C--1||s__Methylobacterium brachiatum--2||s__Methylobacterium brachythecii--2||s__Methylobacterium bullatum--1||s__Methylobacterium crusticola--1||s__Methylobacterium currus--1||s__Methylobacterium dankookense--1||s__Methylobacterium durans--1||s__Methylobacterium extorquens--1||s__Methylobacterium frigidaeris--1||s__Methylobacterium fujisawaense--2||s__Methylobacterium gnaphalii--1||s__Methylobacterium gossipiicola--1||s__Methylobacterium haplocladii--1||s__Methylobacterium indicum--1||s__Methylobacterium mesophilicum--2||s__Methylobacterium nodulans--1||s__Methylobacterium oxalidis--1||s__Methylobacterium phyllostachyos--2||s__Methylobacterium platani--1||s__Methylobacterium populi_A--1||s__Methylobacterium pseudosasicola--1||s__Methylobacterium radiodurans--1||s__Methylobacterium rhodesianum--1||s__Methylobacterium rhodinum--1||s__Methylobacterium salsuginis--1||s__Methylobacterium segetis--2||s__Methylobacterium soli--2||s__Methylobacterium sp000019365--1||s__Methylobacterium sp000372825--1||s__Methylobacterium sp000519085--1||s__Methylobacterium sp001422375--1||s__Methylobacterium sp001422815--1||s__Methylobacterium sp001422885--1||s__Methylobacterium sp001422985--1||s__Methylobacterium sp001423085--1||s__Methylobacterium sp001423265--1||s__Methylobacterium sp001423295--1||s__Methylobacterium sp001423405--1||s__Methylobacterium sp001424705--1||s__Methylobacterium sp001425465--1||s__Methylobacterium sp001455965--2||s__Methylobacterium sp001542815--1||s__Methylobacterium sp002778835--1||s__Methylobacterium sp003111705--1||s__Methylobacterium sp003173775--1||s__Methylobacterium sp003201865--1||s__Methylobacterium sp003217615--1||s__Methylobacterium sp004004555--1||s__Methylobacterium sp004745635--1||s__Methylobacterium sp005502455--1||s__Methylobacterium sp006151805--3||s__Methylobacterium sp008000895--1||s__Methylobacterium sp008039875--1||s__Methylobacterium sp008040035--1||s__Methylobacterium sp008040045--1||s__Methylobacterium sp008040085--1||s__Methylobacterium sp008806345--2||s__Methylobacterium sp009806555--1||s__Methylobacterium sp010692745--1||s__Methylobacterium sp011043735--1||s__Methylobacterium sp014191355--1||s__Methylobacterium sp017833295--2||s__Methylobacterium sp019216885--1||s__Methylobacterium sp900103195--1||s__Methylobacterium sp900112625--3||s__Methylobacterium symbioticum--1||s__Methylobacterium tarhaniae--1||s__Methylobacterium terrae--1||s__Methylobacterium thiocyanatum--1||s__Methylobacterium variabile--1||s__Methylobacterium zatmanii--1||s__Rhodoligotrophos appendicifer--1||s__Rhodoligotrophos sp005281615--1||s__Roseomonas aerilata--1||s__Roseomonas aerophila--1||s__Roseomonas aestuarii--1||s__Roseomonas cervicalis--1||s__Roseomonas coralli--1||s__Roseomonas deserti--1||s__Roseomonas deserti_A--1||s__Roseomonas gilardii--1||s__Roseomonas ludipueritiae--1||s__Roseomonas mucosa--1||s__Roseomonas nepalensis--1||s__Roseomonas oryzae--1||s__Roseomonas pecuniae--1||s__Roseomonas rhizosphaerae--1||s__Roseomonas rosea--1||s__Roseomonas sp000245075--1||s__Roseomonas sp003696345--1||s__Roseomonas sp016107285--1||s__Roseomonas sp016107305--1||s__Roseomonas sp017355405--1||s__Roseomonas sp017654485--1||s__Roseomonas sp017813365--1||s__Roseomonas sp017813395--1||s__Roseomonas sp902706185--1||s__Roseomonas vastitatis--1||s__Sphingomonas desiccabilis--1||s__Sphingomonas hankookensis--1||s__Sphingomonas hengshuiensis_A--1||s__Sphingomonas sp001421245--1||s__Sphingomonas sp001421355--1||s__Sphingomonas sp001421715--1||s__Sphingomonas sp001421765--1||s__Sphingomonas sp001421965--1||s__Sphingomonas sp001425385--1||s__Sphingomonas sp003946805--1||s__Sphingomonas sp004341505--1||s__Sphingomonas_G montana--1||s__Sphingomonas_G prati--1||s__Sphingomonas_I sp003248515--1||s__Sphingomonas_I sp013113735--1:heptad_counter=MCP-44H--190:lbd_counter=:lca_tree=c__Alphaproteobacteria:length_avg=158.0:length_max=181.0:length_min=100.0:length_std=27.83702570318891:length_sum=3318.0:mismatch_avg=9.904761904761905:mismatch_max=21.0:mismatch_min=3.0:mismatch_std=3.3897604916094277:mismatch_sum=208.0:name=N160004:qcovhsp_avg=99.81428571428573:qcovhsp_max=100.0:qcovhsp_min=98.4:qcovhsp_std=0.4292851200376196:qcovhsp_sum=2096.1000000000004:qend_avg=157.85714285714286:qend_max=181.0:qend_min=101.0:qend_std=27.588558705169277:qend_sum=3315.0:qstart_avg=1.0476190476190477:qstart_max=2.0:qstart_min=1.0:qstart_std=0.21821789023599242:qstart_sum=22.0:ref_name_counter=RS_GCF_001423265.1_protein.faa_NZ_LMND01000006.1_67@PF00015_full_PFAM.340.539--14||RS_GCF_003604215.1_protein.faa_NZ_QXGS01000009.1_106@PF00015_full_PFAM.339.536--3||RS_GCF_014199985.1_protein.faa_NZ_JACHOS010000002.1_189@PF00015_full_PFAM.346.540--1||RS_GCF_014490485.1_protein.faa_NZ_JACTVA010000038.1_47@PF00015_full_PFAM.348.536--1||RS_GCF_016107285.1_protein.faa_NZ_RCVQ01000005.1_214@PF00015_full_PFAM.360.534--1||RS_GCF_900114375.1_protein.faa_NZ_FOSV01000005.1_182@PF00015_full_PFAM.343.536--1:scovhsp_avg=80.23333333333333:scovhsp_max=93.3:scovhsp_min=57.5:scovhsp_std=13.314966516418032:scovhsp_sum=1684.9:send_avg=169.14285714285714:send_max=181.0:send_min=118.0:send_std=21.375887617326477:send_sum=3552.0:sstart_avg=12.238095238095237:sstart_max=61.0:sstart_min=1.0:sstart_std=20.37131503341098:sstart_sum=257.0],(((RS_GCF_013839445.1_protein.faa_NZ_JACDIT010000009.1_89@PF00015_full_PFAM.358.534:0.0345714[&&NHX:Type=GTDB:gtdb_class=c__Alphaproteobacteria:gtdb_domain=d__Bacteria:gtdb_family=f__Pleomorphomonadaceae:gtdb_genus=g__Chthonobacter:gtdb_order=o__Rhizobiales:gtdb_phylum=p__Proteobacteria:gtdb_species=s__Chthonobacter albigriseus:heptad=MCP-44H:species=d__Bacteria_p__Proteobacteria_c__Alphaproteobacteria_o__Rhizobiales_f__Pleomorphomonadaceae_g__Chthonobacter_s__Chthonobacter albigriseus],(RS_GCF_013839525.1_protein.faa_NZ_JACDIS010000001.1_267@PF00015_full_PFAM.361.536:0.0159563[&&NHX:Type=GTDB:gtdb_class=c__Alphaproteobacteria:gtdb_domain=d__Bacteria:gtdb_family=f__Pleomorphomonadaceae:gtdb_genus=g__Mongoliimonas:gtdb_order=o__Rhizobiales:gtdb_phylum=p__Proteobacteria:gtdb_species=s__Mongoliimonas rhizosphaerae:heptad=MCP-44H:species=d__Bacteria_p__Proteobacteria_c__Alphaproteobacteria_o__Rhizobiales_f__Pleomorphomonadaceae_g__Mongoliimonas_s__Mongoliimonas rhizosphaerae],(RS_GCF_001927285.1_protein.faa_NZ_MSIG01000007.1_62@PF00015_full_PFAM.368.537:0.00910222,da3bb517-0656-4df0-8635-bf2356270b52_1@MCPsignal.42.125:0.0439933[&&NHX:Sample=rhizpot1:Type=capture:capture_class=c__Gammaproteobacteria:capture_domain=d__Bacteria:capture_family=f__Shewanellaceae:capture_genus=g__Shewanella:capture_order=o__Enterobacterales:capture_phylum=p__Proteobacteria:capture_species=s__Shewanella sediminis:heptad=MCP-44H])0.608:0.00683499[&&NHX:Sample_counter=rhizpot1--1:Type_counter=capture--1:capture_class_counter=c__Gammaproteobacteria--1:capture_domain_counter=d__Bacteria--1:capture_family_counter=f__Shewanellaceae--1:capture_genus_counter=g__Shewanella--1:capture_order_counter=o__Enterobacterales--1:capture_phylum_counter=p__Proteobacteria--1:capture_species_counter=s__Shewanella sediminis--1:gtdb_class_counter=:gtdb_domain_counter=:gtdb_family_counter=:gtdb_genus_counter=:gtdb_order_counter=:gtdb_phylum_counter=:gtdb_species_counter=:heptad_counter=MCP-44H--1:lbd_counter=:name=N160009:ref_name_counter=])0.855:0.0183868[&&NHX:Sample_counter=rhizpot1--1:Type_counter=GTDB--1||capture--1:capture_class_counter=c__Gammaproteobacteria--1:capture_domain_counter=d__Bacteria--1:capture_family_counter=f__Shewanellaceae--1:capture_genus_counter=g__Shewanella--1:capture_order_counter=o__Enterobacterales--1:capture_phylum_counter=p__Proteobacteria--1:capture_species_counter=s__Shewanella sediminis--1:gtdb_class_counter=c__Alphaproteobacteria--1:gtdb_domain_counter=d__Bacteria--1:gtdb_family_counter=f__Pleomorphomonadaceae--1:gtdb_genus_counter=g__Mongoliimonas--1:gtdb_order_counter=o__Rhizobiales--1:gtdb_phylum_counter=p__Proteobacteria--1:gtdb_species_counter=s__Mongoliimonas rhizosphaerae--1:heptad_counter=MCP-44H--2:lbd_counter=:lca_tree=s__Mongoliimonas rhizosphaerae:name=N160010:ref_name_counter=])0.923:0.0229606[&&NHX:Sample_counter=rhizpot1--1:Type_counter=GTDB--2||capture--1:capture_class_counter=c__Gammaproteobacteria--1:capture_domain_counter=d__Bacteria--1:capture_family_counter=f__Shewanellaceae--1:capture_genus_counter=g__Shewanella--1:capture_order_counter=o__Enterobacterales--1:capture_phylum_counter=p__Proteobacteria--1:capture_species_counter=s__Shewanella sediminis--1:gtdb_class_counter=c__Alphaproteobacteria--2:gtdb_domain_counter=d__Bacteria--2:gtdb_family_counter=f__Pleomorphomonadaceae--2:gtdb_genus_counter=g__Chthonobacter--1||g__Mongoliimonas--1:gtdb_order_counter=o__Rhizobiales--2:gtdb_phylum_counter=p__Proteobacteria--2:gtdb_species_counter=s__Chthonobacter albigriseus--1||s__Mongoliimonas rhizosphaerae--1:heptad_counter=MCP-44H--3:lbd_counter=:lca_tree=f__Pleomorphomonadaceae:name=N160011:ref_name_counter=],RS_GCF_014635245.1_protein.faa_NZ_BMCP01000002.1_385@PF00015_full_PFAM.356.533:0.0401105[&&NHX:Type=GTDB:gtdb_class=c__Alphaproteobacteria:gtdb_domain=d__Bacteria:gtdb_family=f__Methylopilaceae:gtdb_genus=g__Agaricicola:gtdb_order=o__Rhizobiales:gtdb_phylum=p__Proteobacteria:gtdb_species=s__Agaricicola taiwanensis:heptad=MCP-44H:species=d__Bacteria_p__Proteobacteria_c__Alphaproteobacteria_o__Rhizobiales_f__Methylopilaceae_g__Agaricicola_s__Agaricicola taiwanensis])0.779:0.0100735[&&NHX:Sample_counter=rhizpot1--1:Type_counter=GTDB--3||capture--1:capture_class_counter=c__Gammaproteobacteria--1:capture_domain_counter=d__Bacteria--1:capture_family_counter=f__Shewanellaceae--1:capture_genus_counter=g__Shewanella--1:capture_order_counter=o__Enterobacterales--1:capture_phylum_counter=p__Proteobacteria--1:capture_species_counter=s__Shewanella sediminis--1:gtdb_class_counter=c__Alphaproteobacteria--3:gtdb_domain_counter=d__Bacteria--3:gtdb_family_counter=f__Methylopilaceae--1||f__Pleomorphomonadaceae--2:gtdb_genus_counter=g__Agaricicola--1||g__Chthonobacter--1||g__Mongoliimonas--1:gtdb_order_counter=o__Rhizobiales--3:gtdb_phylum_counter=p__Proteobacteria--3:gtdb_species_counter=s__Agaricicola taiwanensis--1||s__Chthonobacter albigriseus--1||s__Mongoliimonas rhizosphaerae--1:heptad_counter=MCP-44H--4:lbd_counter=:lca_tree=o__Rhizobiales:name=N160013:ref_name_counter=],(((f8b14ded-4607-4c9c-8ebc-4afb0e87a08c_2@MCPsignal.140.260:0.0203458[&&NHX:Sample=rhizpot1:Type=capture:besthit=88.3:bitscore=184.0:capture_class=c__Gammaproteobacteria:capture_domain=d__Bacteria:capture_family=f__Pseudomonadaceae:capture_genus=g__Pseudomonas_E:capture_order=o__Pseudomonadales:capture_phylum=p__Proteobacteria:capture_species=s__Pseudomonas_E alcaliphila:evalue=1.41e-60:gapopen=0.0:heptad=MCP-44H:length=120.0:mismatch=14.0:qcovhsp=100.0:qend=120.0:qstart=1.0:ref_name=RS_GCF_014207215.1_protein.faa_NZ_JACHCS010000001.1_2928@PF00015_full_PFAM.363.533:scovhsp=70.6:send=156.0:sstart=37.0],d8cbf8dd-cb62-41ed-adaa-8244d401d270_5@MCPsignal.258.389:0.0531918[&&NHX:Sample=rhizpot1:Type=capture:besthit=90.5:bitscore=199.0:capture_class=c__Gammaproteobacteria:capture_domain=d__Bacteria:capture_family=f__Pseudomonadaceae:capture_genus=g__Pseudomonas_E:capture_order=o__Pseudomonadales:capture_phylum=p__Proteobacteria:capture_species=s__Pseudomonas_E alcaliphila:evalue=3.18e-66:gapopen=0.0:heptad=MCP-44H:length=126.0:mismatch=12.0:qcovhsp=96.2:qend=126.0:qstart=1.0:ref_name=RS_GCF_014636935.1_protein.faa_NZ_BMES01000001.1_41@PF00015_full_PFAM.367.533:scovhsp=75.9:send=139.0:sstart=14.0])0.904:0.0327887[&&NHX:Sample_counter=rhizpot1--2:Type_counter=capture--2:besthit_avg=89.4:besthit_max=90.5:besthit_min=88.3:besthit_std=1.5556349186104066:besthit_sum=178.8:bitscore_avg=191.5:bitscore_max=199.0:bitscore_min=184.0:bitscore_std=10.606601717798213:bitscore_sum=383.0:capture_class_counter=c__Gammaproteobacteria--2:capture_domain_counter=d__Bacteria--2:capture_family_counter=f__Pseudomonadaceae--2:capture_genus_counter=g__Pseudomonas_E--2:capture_order_counter=o__Pseudomonadales--2:capture_phylum_counter=p__Proteobacteria--2:capture_species_counter=s__Pseudomonas_E alcaliphila--2:evalue_avg=7.0500159e-61:evalue_max=1.41e-60:evalue_min=3.18e-66:evalue_std=9.970183128734678e-61:evalue_sum=1.41000318e-60:gapopen_avg=0.0:gapopen_max=0.0:gapopen_min=0.0:gapopen_std=0.0:gapopen_sum=0.0:gtdb_class_counter=:gtdb_domain_counter=:gtdb_family_counter=:gtdb_genus_counter=:gtdb_order_counter=:gtdb_phylum_counter=:gtdb_species_counter=:heptad_counter=MCP-44H--2:lbd_counter=:length_avg=123.0:length_max=126.0:length_min=120.0:length_std=4.242640687119285:length_sum=246.0:mismatch_avg=13.0:mismatch_max=14.0:mismatch_min=12.0:mismatch_std=1.4142135623730951:mismatch_sum=26.0:name=N160016:qcovhsp_avg=98.1:qcovhsp_max=100.0:qcovhsp_min=96.2:qcovhsp_std=2.6870057685088784:qcovhsp_sum=196.2:qend_avg=123.0:qend_max=126.0:qend_min=120.0:qend_std=4.242640687119285:qend_sum=246.0:qstart_avg=1.0:qstart_max=1.0:qstart_min=1.0:qstart_std=0.0:qstart_sum=2.0:ref_name_counter=RS_GCF_014207215.1_protein.faa_NZ_JACHCS010000001.1_2928@PF00015_full_PFAM.363.533--1||RS_GCF_014636935.1_protein.faa_NZ_BMES01000001.1_41@PF00015_full_PFAM.367.533--1:scovhsp_avg=73.25:scovhsp_max=75.9:scovhsp_min=70.6:scovhsp_std=3.74766594028871:scovhsp_sum=146.5:send_avg=147.5:send_max=156.0:send_min=139.0:send_std=12.020815280171307:send_sum=295.0:sstart_avg=25.5:sstart_max=37.0:sstart_min=14.0:sstart_std=16.263455967290593:sstart_sum=51.0],(RS_GCF_014636935.1_protein.faa_NZ_BMES01000001.1_41@PF00015_full_PFAM.367.533:0.0167413[&&NHX:Type=GTDB:gtdb_class=c__Alphaproteobacteria:gtdb_domain=d__Bacteria:gtdb_family=f__Beijerinckiaceae:gtdb_genus=g__Alsobacter:gtdb_order=o__Rhizobiales:gtdb_phylum=p__Proteobacteria:gtdb_species=s__Alsobacter metallidurans:heptad=MCP-44H:species=d__Bacteria_p__Proteobacteria_c__Alphaproteobacteria_o__Rhizobiales_f__Beijerinckiaceae_g__Alsobacter_s__Alsobacter metallidurans],e583dc10-290a-40aa-b441-1fa4e9dcc21f_3@MCPsignal.78.217:0.0307917[&&NHX:Sample=rhizpot1:Type=capture:capture_class=c__Gammaproteobacteria:capture_domain=d__Bacteria:capture_family=f__Pseudomonadaceae:capture_genus=g__Pseudomonas_E:capture_order=o__Pseudomonadales:capture_phylum=p__Proteobacteria:capture_species=s__Pseudomonas_E juntendi:heptad=MCP-44H])0.887:0.0286316[&&NHX:Sample_counter=rhizpot1--1:Type_counter=GTDB--1||capture--1:capture_class_counter=c__Gammaproteobacteria--1:capture_domain_counter=d__Bacteria--1:capture_family_counter=f__Pseudomonadaceae--1:capture_genus_counter=g__Pseudomonas_E--1:capture_order_counter=o__Pseudomonadales--1:capture_phylum_counter=p__Proteobacteria--1:capture_species_counter=s__Pseudomonas_E juntendi--1:gtdb_class_counter=c__Alphaproteobacteria--1:gtdb_domain_counter=d__Bacteria--1:gtdb_family_counter=f__Beijerinckiaceae--1:gtdb_genus_counter=g__Alsobacter--1:gtdb_order_counter=o__Rhizobiales--1:gtdb_phylum_counter=p__Proteobacteria--1:gtdb_species_counter=s__Alsobacter metallidurans--1:heptad_counter=MCP-44H--2:lbd_counter=:lca_tree=s__Alsobacter metallidurans:name=N160019:ref_name_counter=])0.531:0.013559[&&NHX:Sample_counter=rhizpot1--3:Type_counter=GTDB--1||capture--3:besthit_avg=89.4:besthit_max=90.5:besthit_min=88.3:besthit_std=1.5556349186104066:besthit_sum=178.8:bitscore_avg=191.5:bitscore_max=199.0:bitscore_min=184.0:bitscore_std=10.606601717798213:bitscore_sum=383.0:capture_class_counter=c__Gammaproteobacteria--3:capture_domain_counter=d__Bacteria--3:capture_family_counter=f__Pseudomonadaceae--3:capture_genus_counter=g__Pseudomonas_E--3:capture_order_counter=o__Pseudomonadales--3:capture_phylum_counter=p__Proteobacteria--3:capture_species_counter=s__Pseudomonas_E alcaliphila--2||s__Pseudomonas_E juntendi--1:evalue_avg=7.0500159e-61:evalue_max=1.41e-60:evalue_min=3.18e-66:evalue_std=9.970183128734678e-61:evalue_sum=1.41000318e-60:gapopen_avg=0.0:gapopen_max=0.0:gapopen_min=0.0:gapopen_std=0.0:gapopen_sum=0.0:gtdb_class_counter=c__Alphaproteobacteria--1:gtdb_domain_counter=d__Bacteria--1:gtdb_family_counter=f__Beijerinckiaceae--1:gtdb_genus_counter=g__Alsobacter--1:gtdb_order_counter=o__Rhizobiales--1:gtdb_phylum_counter=p__Proteobacteria--1:gtdb_species_counter=s__Alsobacter metallidurans--1:heptad_counter=MCP-44H--4:lbd_counter=:lca_tree=s__Alsobacter metallidurans:length_avg=123.0:length_max=126.0:length_min=120.0:length_std=4.242640687119285:length_sum=246.0:mismatch_avg=13.0:mismatch_max=14.0:mismatch_min=12.0:mismatch_std=1.4142135623730951:mismatch_sum=26.0:name=N160020:qcovhsp_avg=98.1:qcovhsp_max=100.0:qcovhsp_min=96.2:qcovhsp_std=2.6870057685088784:qcovhsp_sum=196.2:qend_avg=123.0:qend_max=126.0:qend_min=120.0:qend_std=4.242640687119285:qend_sum=246.0:qstart_avg=1.0:qstart_max=1.0:qstart_min=1.0:qstart_std=0.0:qstart_sum=2.0:ref_name_counter=RS_GCF_014207215.1_protein.faa_NZ_JACHCS010000001.1_2928@PF00015_full_PFAM.363.533--1||RS_GCF_014636935.1_protein.faa_NZ_BMES01000001.1_41@PF00015_full_PFAM.367.533--1:scovhsp_avg=73.25:scovhsp_max=75.9:scovhsp_min=70.6:scovhsp_std=3.74766594028871:scovhsp_sum=146.5:send_avg=147.5:send_max=156.0:send_min=139.0:send_std=12.020815280171307:send_sum=295.0:sstart_avg=25.5:sstart_max=37.0:sstart_min=14.0:sstart_std=16.263455967290593:sstart_sum=51.0],RS_GCF_003004785.1_protein.faa_NZ_PVZS01000019.1_7@PF00015_full_PFAM.362.538:0.00520354[&&NHX:Type=GTDB:gtdb_class=c__Alphaproteobacteria:gtdb_domain=d__Bacteria:gtdb_family=f__Beijerinckiaceae:gtdb_genus=g__Alsobacter:gtdb_order=o__Rhizobiales:gtdb_phylum=p__Proteobacteria:gtdb_species=s__Alsobacter soli:heptad=MCP-44H:species=d__Bacteria_p__Proteobacteria_c__Alphaproteobacteria_o__Rhizobiales_f__Beijerinckiaceae_g__Alsobacter_s__Alsobacter soli])0.983:0.0433303[&&NHX:Sample_counter=rhizpot1--3:Type_counter=GTDB--2||capture--3:besthit_avg=89.4:besthit_max=90.5:besthit_min=88.3:besthit_std=1.5556349186104066:besthit_sum=178.8:bitscore_avg=191.5:bitscore_max=199.0:bitscore_min=184.0:bitscore_std=10.606601717798213:bitscore_sum=383.0:capture_class_counter=c__Gammaproteobacteria--3:capture_domain_counter=d__Bacteria--3:capture_family_counter=f__Pseudomonadaceae--3:capture_genus_counter=g__Pseudomonas_E--3:capture_order_counter=o__Pseudomonadales--3:capture_phylum_counter=p__Proteobacteria--3:capture_species_counter=s__Pseudomonas_E alcaliphila--2||s__Pseudomonas_E juntendi--1:evalue_avg=7.0500159e-61:evalue_max=1.41e-60:evalue_min=3.18e-66:evalue_std=9.970183128734678e-61:evalue_sum=1.41000318e-60:gapopen_avg=0.0:gapopen_max=0.0:gapopen_min=0.0:gapopen_std=0.0:gapopen_sum=0.0:gtdb_class_counter=c__Alphaproteobacteria--2:gtdb_domain_counter=d__Bacteria--2:gtdb_family_counter=f__Beijerinckiaceae--2:gtdb_genus_counter=g__Alsobacter--2:gtdb_order_counter=o__Rhizobiales--2:gtdb_phylum_counter=p__Proteobacteria--2:gtdb_species_counter=s__Alsobacter metallidurans--1||s__Alsobacter soli--1:heptad_counter=MCP-44H--5:lbd_counter=:lca_tree=g__Alsobacter:length_avg=123.0:length_max=126.0:length_min=120.0:length_std=4.242640687119285:length_sum=246.0:mismatch_avg=13.0:mismatch_max=14.0:mismatch_min=12.0:mismatch_std=1.4142135623730951:mismatch_sum=26.0:name=N160022:qcovhsp_avg=98.1:qcovhsp_max=100.0:qcovhsp_min=96.2:qcovhsp_std=2.6870057685088784:qcovhsp_sum=196.2:qend_avg=123.0:qend_max=126.0:qend_min=120.0:qend_std=4.242640687119285:qend_sum=246.0:qstart_avg=1.0:qstart_max=1.0:qstart_min=1.0:qstart_std=0.0:qstart_sum=2.0:ref_name_counter=RS_GCF_014207215.1_protein.faa_NZ_JACHCS010000001.1_2928@PF00015_full_PFAM.363.533--1||RS_GCF_014636935.1_protein.faa_NZ_BMES01000001.1_41@PF00015_full_PFAM.367.533--1:scovhsp_avg=73.25:scovhsp_max=75.9:scovhsp_min=70.6:scovhsp_std=3.74766594028871:scovhsp_sum=146.5:send_avg=147.5:send_max=156.0:send_min=139.0:send_std=12.020815280171307:send_sum=295.0:sstart_avg=25.5:sstart_max=37.0:sstart_min=14.0:sstart_std=16.263455967290593:sstart_sum=51.0])0.879:0.0131565[&&NHX:Sample_counter=rhizpot1--4:Type_counter=GTDB--5||capture--4:besthit_avg=89.4:besthit_max=90.5:besthit_min=88.3:besthit_std=1.5556349186104066:besthit_sum=178.8:bitscore_avg=191.5:bitscore_max=199.0:bitscore_min=184.0:bitscore_std=10.606601717798213:bitscore_sum=383.0:capture_class_counter=c__Gammaproteobacteria--4:capture_domain_counter=d__Bacteria--4:capture_family_counter=f__Pseudomonadaceae--3||f__Shewanellaceae--1:capture_genus_counter=g__Pseudomonas_E--3||g__Shewanella--1:capture_order_counter=o__Enterobacterales--1||o__Pseudomonadales--3:capture_phylum_counter=p__Proteobacteria--4:capture_species_counter=s__Pseudomonas_E alcaliphila--2||s__Pseudomonas_E juntendi--1||s__Shewanella sediminis--1:evalue_avg=7.0500159e-61:evalue_max=1.41e-60:evalue_min=3.18e-66:evalue_std=9.970183128734678e-61:evalue_sum=1.41000318e-60:gapopen_avg=0.0:gapopen_max=0.0:gapopen_min=0.0:gapopen_std=0.0:gapopen_sum=0.0:gtdb_class_counter=c__Alphaproteobacteria--5:gtdb_domain_counter=d__Bacteria--5:gtdb_family_counter=f__Beijerinckiaceae--2||f__Methylopilaceae--1||f__Pleomorphomonadaceae--2:gtdb_genus_counter=g__Agaricicola--1||g__Alsobacter--2||g__Chthonobacter--1||g__Mongoliimonas--1:gtdb_order_counter=o__Rhizobiales--5:gtdb_phylum_counter=p__Proteobacteria--5:gtdb_species_counter=s__Agaricicola taiwanensis--1||s__Alsobacter metallidurans--1||s__Alsobacter soli--1||s__Chthonobacter albigriseus--1||s__Mongoliimonas rhizosphaerae--1:heptad_counter=MCP-44H--9:lbd_counter=:lca_tree=o__Rhizobiales:length_avg=123.0:length_max=126.0:length_min=120.0:length_std=4.242640687119285:length_sum=246.0:mismatch_avg=13.0:mismatch_max=14.0:mismatch_min=12.0:mismatch_std=1.4142135623730951:mismatch_sum=26.0:name=N160023:qcovhsp_avg=98.1:qcovhsp_max=100.0:qcovhsp_min=96.2:qcovhsp_std=2.6870057685088784:qcovhsp_sum=196.2:qend_avg=123.0:qend_max=126.0:qend_min=120.0:qend_std=4.242640687119285:qend_sum=246.0:qstart_avg=1.0:qstart_max=1.0:qstart_min=1.0:qstart_std=0.0:qstart_sum=2.0:ref_name_counter=RS_GCF_014207215.1_protein.faa_NZ_JACHCS010000001.1_2928@PF00015_full_PFAM.363.533--1||RS_GCF_014636935.1_protein.faa_NZ_BMES01000001.1_41@PF00015_full_PFAM.367.533--1:scovhsp_avg=73.25:scovhsp_max=75.9:scovhsp_min=70.6:scovhsp_std=3.74766594028871:scovhsp_sum=146.5:send_avg=147.5:send_max=156.0:send_min=139.0:send_std=12.020815280171307:send_sum=295.0:sstart_avg=25.5:sstart_max=37.0:sstart_min=14.0:sstart_std=16.263455967290593:sstart_sum=51.0])0.95:0.0169759[&&NHX:Sample_counter=rhizpot1--10||rhizpot2--7||rhizpot3--6||rhiztom1--1||rhiztom3--1:Type_counter=GTDB--174||capture--25:besthit_avg=93.10434782608694:besthit_max=97.8:besthit_min=87.8:besthit_std=2.234741852260584:besthit_sum=2141.3999999999996:bitscore_avg=249.65217391304347:bitscore_max=301.0:bitscore_min=162.0:bitscore_std=46.15744665189925:bitscore_sum=5742.0:capture_class_counter=c__Alphaproteobacteria--15||c__Desulfuromonadia--1||c__Gammaproteobacteria--9:capture_domain_counter=d__Bacteria--25:capture_family_counter=f__Acetobacteraceae--2||f__Azospirillaceae--2||f__BM515--1||f__Beijerinckiaceae--10||f__Chitinibacteraceae--1||f__Methylomonadaceae--1||f__Pseudomonadaceae--5||f__Shewanellaceae--2||f__UXAT02--1:capture_genus_counter=g__Amantichitinum--1||g__BM515--1||g__BOG-933--2||g__Methylobacterium--10||g__Methylotuvimicrobium--1||g__Pseudomonas_E--5||g__Roseomonas--2||g__SSA4--1||g__Shewanella--2:capture_order_counter=o__Acetobacterales--2||o__Azospirillales--2||o__Burkholderiales--1||o__Desulfuromonadales--1||o__Enterobacterales--2||o__Methylococcales--1||o__Pseudomonadales--5||o__Rhizobiales--10||o__Rhodospirillales--1:capture_phylum_counter=p__Desulfobacterota--1||p__Proteobacteria--24:capture_species_counter=s__Amantichitinum ursilacus--1||s__BM515 sp002869635--1||s__BOG-933 sp903920145--2||s__Methylobacterium sp001422815--10||s__Methylotuvimicrobium sp018830325--1||s__Pseudomonas_E alcaliphila--2||s__Pseudomonas_E juntendi--1||s__Pseudomonas_E sp013179515--1||s__Pseudomonas_E tremae--1||s__Roseomonas aestuarii--1||s__Roseomonas sp003696345--1||s__SSA4 sp016712375--1||s__Shewanella sediminis--1||s__Shewanella sp017354945--1:evalue_avg=1.5000000068739264e-53:evalue_max=3.45e-52:evalue_min=2.54e-105:evalue_std=7.193747283470614e-53:evalue_sum=3.450000015810031e-52:gapopen_avg=0.2608695652173913:gapopen_max=1.0:gapopen_min=0.0:gapopen_std=0.4489777585448796:gapopen_sum=6.0:gtdb_class_counter=c__Alphaproteobacteria--174:gtdb_domain_counter=d__Bacteria--174:gtdb_family_counter=f__Acetobacteraceae--62||f__Beijerinckiaceae--90||f__Ferrovibrionaceae--1||f__Im1--2||f__Methylopilaceae--1||f__Pleomorphomonadaceae--2||f__Sphingomonadaceae--16:gtdb_genus_counter=g__Acidisoma--1||g__Agaricicola--1||g__Allosphingosinicella--1||g__Alsobacter--2||g__Ameyamaea--1||g__Belnapia--1||g__Chthonobacter--1||g__Crenalkalicoccus--1||g__Gluconacetobacter--11||g__JAFKFH01--1||g__Komagataeibacter--21||g__Lichenicola--1||g__Methylobacterium--88||g__Mongoliimonas--1||g__Rhodoligotrophos--2||g__Roseomonas--25||g__Sphingomonas--11||g__Sphingomonas_G--2||g__Sphingomonas_I--2:gtdb_order_counter=o__Acetobacterales--62||o__Ferrovibrionales--1||o__Rhizobiales--95||o__Sphingomonadales--16:gtdb_phylum_counter=p__Proteobacteria--174:gtdb_species_counter=s__Acidisoma sp009765865--1||s__Agaricicola taiwanensis--1||s__Allosphingosinicella sp003347635--1||s__Alsobacter metallidurans--1||s__Alsobacter soli--1||s__Ameyamaea chiangmaiensis--1||s__Belnapia sp016775475--1||s__Chthonobacter albigriseus--1||s__Crenalkalicoccus roseus--1||s__Gluconacetobacter aggeris--1||s__Gluconacetobacter asukensis--1||s__Gluconacetobacter azotocaptans--1||s__Gluconacetobacter diazotrophicus--1||s__Gluconacetobacter dulcium--1||s__Gluconacetobacter johannae--1||s__Gluconacetobacter liquefaciens--1||s__Gluconacetobacter sacchari--1||s__Gluconacetobacter takamatsuzukensis--1||s__Gluconacetobacter tumulicola--1||s__Gluconacetobacter tumulisoli--1||s__JAFKFH01 sp017307375--1||s__Komagataeibacter cocois--1||s__Komagataeibacter diospyri--1||s__Komagataeibacter entanii--1||s__Komagataeibacter europaeus--1||s__Komagataeibacter hansenii--1||s__Komagataeibacter intermedius--1||s__Komagataeibacter kakiaceti--1||s__Komagataeibacter maltaceti--1||s__Komagataeibacter medellinensis--1||s__Komagataeibacter melaceti--1||s__Komagataeibacter melomenusus--1||s__Komagataeibacter nataicola--1||s__Komagataeibacter oboediens--1||s__Komagataeibacter rhaeticus--1||s__Komagataeibacter saccharivorans--1||s__Komagataeibacter sp015155755--1||s__Komagataeibacter sucrofermentans--1||s__Komagataeibacter swingsii--1||s__Komagataeibacter xylinus--1||s__Komagataeibacter xylinus_C--1||s__Komagataeibacter xylinus_D--1||s__Lichenicola sp903844135--1||s__Methylobacterium ajmalii--1||s__Methylobacterium aquaticum--1||s__Methylobacterium aquaticum_C--1||s__Methylobacterium brachiatum--2||s__Methylobacterium brachythecii--2||s__Methylobacterium bullatum--1||s__Methylobacterium crusticola--1||s__Methylobacterium currus--1||s__Methylobacterium dankookense--1||s__Methylobacterium durans--1||s__Methylobacterium extorquens--1||s__Methylobacterium frigidaeris--1||s__Methylobacterium fujisawaense--2||s__Methylobacterium gnaphalii--1||s__Methylobacterium gossipiicola--1||s__Methylobacterium haplocladii--1||s__Methylobacterium indicum--1||s__Methylobacterium mesophilicum--2||s__Methylobacterium nodulans--1||s__Methylobacterium oxalidis--1||s__Methylobacterium phyllostachyos--2||s__Methylobacterium platani--1||s__Methylobacterium populi_A--1||s__Methylobacterium pseudosasicola--1||s__Methylobacterium radiodurans--1||s__Methylobacterium rhodesianum--1||s__Methylobacterium rhodinum--1||s__Methylobacterium salsuginis--1||s__Methylobacterium segetis--2||s__Methylobacterium soli--2||s__Methylobacterium sp000019365--1||s__Methylobacterium sp000372825--1||s__Methylobacterium sp000519085--1||s__Methylobacterium sp001422375--1||s__Methylobacterium sp001422815--1||s__Methylobacterium sp001422885--1||s__Methylobacterium sp001422985--1||s__Methylobacterium sp001423085--1||s__Methylobacterium sp001423265--1||s__Methylobacterium sp001423295--1||s__Methylobacterium sp001423405--1||s__Methylobacterium sp001424705--1||s__Methylobacterium sp001425465--1||s__Methylobacterium sp001455965--2||s__Methylobacterium sp001542815--1||s__Methylobacterium sp002778835--1||s__Methylobacterium sp003111705--1||s__Methylobacterium sp003173775--1||s__Methylobacterium sp003201865--1||s__Methylobacterium sp003217615--1||s__Methylobacterium sp004004555--1||s__Methylobacterium sp004745635--1||s__Methylobacterium sp005502455--1||s__Methylobacterium sp006151805--3||s__Methylobacterium sp008000895--1||s__Methylobacterium sp008039875--1||s__Methylobacterium sp008040035--1||s__Methylobacterium sp008040045--1||s__Methylobacterium sp008040085--1||s__Methylobacterium sp008806345--2||s__Methylobacterium sp009806555--1||s__Methylobacterium sp010692745--1||s__Methylobacterium sp011043735--1||s__Methylobacterium sp014191355--1||s__Methylobacterium sp017833295--2||s__Methylobacterium sp019216885--1||s__Methylobacterium sp900103195--1||s__Methylobacterium sp900112625--3||s__Methylobacterium symbioticum--1||s__Methylobacterium tarhaniae--1||s__Methylobacterium terrae--1||s__Methylobacterium thiocyanatum--1||s__Methylobacterium variabile--1||s__Methylobacterium zatmanii--1||s__Mongoliimonas rhizosphaerae--1||s__Rhodoligotrophos appendicifer--1||s__Rhodoligotrophos sp005281615--1||s__Roseomonas aerilata--1||s__Roseomonas aerophila--1||s__Roseomonas aestuarii--1||s__Roseomonas cervicalis--1||s__Roseomonas coralli--1||s__Roseomonas deserti--1||s__Roseomonas deserti_A--1||s__Roseomonas gilardii--1||s__Roseomonas ludipueritiae--1||s__Roseomonas mucosa--1||s__Roseomonas nepalensis--1||s__Roseomonas oryzae--1||s__Roseomonas pecuniae--1||s__Roseomonas rhizosphaerae--1||s__Roseomonas rosea--1||s__Roseomonas sp000245075--1||s__Roseomonas sp003696345--1||s__Roseomonas sp016107285--1||s__Roseomonas sp016107305--1||s__Roseomonas sp017355405--1||s__Roseomonas sp017654485--1||s__Roseomonas sp017813365--1||s__Roseomonas sp017813395--1||s__Roseomonas sp902706185--1||s__Roseomonas vastitatis--1||s__Sphingomonas desiccabilis--1||s__Sphingomonas hankookensis--1||s__Sphingomonas hengshuiensis_A--1||s__Sphingomonas sp001421245--1||s__Sphingomonas sp001421355--1||s__Sphingomonas sp001421715--1||s__Sphingomonas sp001421765--1||s__Sphingomonas sp001421965--1||s__Sphingomonas sp001425385--1||s__Sphingomonas sp003946805--1||s__Sphingomonas sp004341505--1||s__Sphingomonas_G montana--1||s__Sphingomonas_G prati--1||s__Sphingomonas_I sp003248515--1||s__Sphingomonas_I sp013113735--1:heptad_counter=MCP-44H--199:lbd_counter=:lca_tree=c__Alphaproteobacteria:length_avg=154.95652173913044:length_max=181.0:length_min=100.0:length_std=28.4069105882699:length_sum=3564.0:mismatch_avg=10.173913043478262:mismatch_max=21.0:mismatch_min=3.0:mismatch_std=3.3663059591006697:mismatch_sum=234.0:name=N160024:qcovhsp_avg=99.66521739130435:qcovhsp_max=100.0:qcovhsp_min=96.2:qcovhsp_std=0.8600257372745901:qcovhsp_sum=2292.3:qend_avg=154.82608695652175:qend_max=181.0:qend_min=101.0:qend_std=28.170991162594973:qend_sum=3561.0:qstart_avg=1.0434782608695652:qstart_max=2.0:qstart_min=1.0:qstart_std=0.2085144140570748:qstart_sum=24.0:ref_name_counter=RS_GCF_001423265.1_protein.faa_NZ_LMND01000006.1_67@PF00015_full_PFAM.340.539--14||RS_GCF_003604215.1_protein.faa_NZ_QXGS01000009.1_106@PF00015_full_PFAM.339.536--3||RS_GCF_014199985.1_protein.faa_NZ_JACHOS010000002.1_189@PF00015_full_PFAM.346.540--1||RS_GCF_014207215.1_protein.faa_NZ_JACHCS010000001.1_2928@PF00015_full_PFAM.363.533--1||RS_GCF_014490485.1_protein.faa_NZ_JACTVA010000038.1_47@PF00015_full_PFAM.348.536--1||RS_GCF_014636935.1_protein.faa_NZ_BMES01000001.1_41@PF00015_full_PFAM.367.533--1||RS_GCF_016107285.1_protein.faa_NZ_RCVQ01000005.1_214@PF00015_full_PFAM.360.534--1||RS_GCF_900114375.1_protein.faa_NZ_FOSV01000005.1_182@PF00015_full_PFAM.343.536--1:scovhsp_avg=79.62608695652175:scovhsp_max=93.3:scovhsp_min=57.5:scovhsp_std=12.878566316004715:scovhsp_sum=1831.4:send_avg=167.2608695652174:send_max=181.0:send_min=118.0:send_std=21.467136387139103:send_sum=3847.0:sstart_avg=13.391304347826088:sstart_max=61.0:sstart_min=1.0:sstart_std=20.096899648803323:sstart_sum=308.0])0.994:0.0396777[&&NHX:Sample_counter=rhizpot1--10||rhizpot2--8||rhizpot3--9||rhiztom1--2||rhiztom2--2||rhiztom3--1:Type_counter=GTDB--188||capture--32:besthit_avg=92.00357142857142:besthit_max=97.8:besthit_min=83.7:besthit_std=3.5092979294542617:besthit_sum=2576.1:bitscore_avg=245.14285714285714:bitscore_max=301.0:bitscore_min=162.0:bitscore_std=42.90706087598955:bitscore_sum=6864.0:capture_class_counter=c__Alphaproteobacteria--15||c__Desulfobacteria--1||c__Desulfuromonadia--1||c__Gammaproteobacteria--12||c__Polyangia--1||c__Spirochaetia--2:capture_domain_counter=d__Bacteria--32:capture_family_counter=f__Acetobacteraceae--2||f__Azospirillaceae--2||f__BM515--1||f__Beijerinckiaceae--10||f__Chitinibacteraceae--1||f__Desulfococcaceae--1||f__Fen-1088--1||f__Methylomonadaceae--1||f__Oleiphilaceae--1||f__Pseudomonadaceae--5||f__Shewanellaceae--4||f__Termitinemataceae--2||f__UXAT02--1:capture_genus_counter=g__Amantichitinum--1||g__BM515--1||g__BOG-933--2||g__Fen-1137--1||g__Ferrimonas--2||g__JAABSQ01--1||g__Marinobacter_A--1||g__Methylobacterium--10||g__Methylotuvimicrobium--1||g__Pseudomonas_E--5||g__Roseomonas--2||g__SSA4--1||g__Shewanella--2||g__UBA12037--2:capture_order_counter=o__Acetobacterales--2||o__Azospirillales--2||o__Burkholderiales--1||o__Desulfobacterales--1||o__Desulfuromonadales--1||o__Enterobacterales--4||o__Methylococcales--1||o__Palsa-1104_A--1||o__Pseudomonadales--6||o__Rhizobiales--10||o__Rhodospirillales--1||o__Treponematales--2:capture_phylum_counter=p__Desulfobacterota--2||p__Myxococcota--1||p__Proteobacteria--27||p__Spirochaetota--2:capture_species_counter=s__Amantichitinum ursilacus--1||s__BM515 sp002869635--1||s__BOG-933 sp903920145--2||s__Fen-1137 sp003158455--1||s__Ferrimonas kyonanensis--2||s__JAABSQ01 sp011390315--1||s__Marinobacter_A nanhaiticus--1||s__Methylobacterium sp001422815--10||s__Methylotuvimicrobium sp018830325--1||s__Pseudomonas_E alcaliphila--2||s__Pseudomonas_E juntendi--1||s__Pseudomonas_E sp013179515--1||s__Pseudomonas_E tremae--1||s__Roseomonas aestuarii--1||s__Roseomonas sp003696345--1||s__SSA4 sp016712375--1||s__Shewanella sediminis--1||s__Shewanella sp017354945--1||s__UBA12037 sp003527485--2:evalue_avg=1.232142862789297e-53:evalue_max=3.45e-52:evalue_min=2.54e-105:evalue_std=6.519887158302573e-53:evalue_sum=3.450000015810032e-52:gapopen_avg=0.21428571428571427:gapopen_max=1.0:gapopen_min=0.0:gapopen_std=0.4178554470186725:gapopen_sum=6.0:gtdb_class_counter=c__Alphaproteobacteria--188:gtdb_domain_counter=d__Bacteria--188:gtdb_family_counter=f__Acetobacteraceae--62||f__Beijerinckiaceae--90||f__Caulobacteraceae--12||f__Ferrovibrionaceae--1||f__Im1--2||f__Methylopilaceae--1||f__Pleomorphomonadaceae--2||f__Sphingomonadaceae--16||f__TH1-2--2:gtdb_genus_counter=g__Acidisoma--1||g__Agaricicola--1||g__Allosphingosinicella--1||g__Alsobacter--2||g__Ameyamaea--1||g__Belnapia--1||g__Caulobacter--8||g__Chthonobacter--1||g__Crenalkalicoccus--1||g__Gluconacetobacter--11||g__JAFKFH01--1||g__Komagataeibacter--21||g__Lichenicola--1||g__Methylobacterium--88||g__Mongoliimonas--1||g__Phenylobacterium--4||g__Rhodoligotrophos--2||g__Roseomonas--25||g__Sphingomonas--11||g__Sphingomonas_G--2||g__Sphingomonas_I--2||g__Terricaulis--2:gtdb_order_counter=o__Acetobacterales--62||o__Caulobacterales--14||o__Ferrovibrionales--1||o__Rhizobiales--95||o__Sphingomonadales--16:gtdb_phylum_counter=p__Proteobacteria--188:gtdb_species_counter=s__Acidisoma sp009765865--1||s__Agaricicola taiwanensis--1||s__Allosphingosinicella sp003347635--1||s__Alsobacter metallidurans--1||s__Alsobacter soli--1||s__Ameyamaea chiangmaiensis--1||s__Belnapia sp016775475--1||s__Caulobacter flavus--1||s__Caulobacter radicis--1||s__Caulobacter sp003116815--1||s__Caulobacter sp011043625--1||s__Caulobacter sp013181195--1||s__Caulobacter sp014207215--1||s__Caulobacter vibrioides_C--1||s__Caulobacter zeae--1||s__Chthonobacter albigriseus--1||s__Crenalkalicoccus roseus--1||s__Gluconacetobacter aggeris--1||s__Gluconacetobacter asukensis--1||s__Gluconacetobacter azotocaptans--1||s__Gluconacetobacter diazotrophicus--1||s__Gluconacetobacter dulcium--1||s__Gluconacetobacter johannae--1||s__Gluconacetobacter liquefaciens--1||s__Gluconacetobacter sacchari--1||s__Gluconacetobacter takamatsuzukensis--1||s__Gluconacetobacter tumulicola--1||s__Gluconacetobacter tumulisoli--1||s__JAFKFH01 sp017307375--1||s__Komagataeibacter cocois--1||s__Komagataeibacter diospyri--1||s__Komagataeibacter entanii--1||s__Komagataeibacter europaeus--1||s__Komagataeibacter hansenii--1||s__Komagataeibacter intermedius--1||s__Komagataeibacter kakiaceti--1||s__Komagataeibacter maltaceti--1||s__Komagataeibacter medellinensis--1||s__Komagataeibacter melaceti--1||s__Komagataeibacter melomenusus--1||s__Komagataeibacter nataicola--1||s__Komagataeibacter oboediens--1||s__Komagataeibacter rhaeticus--1||s__Komagataeibacter saccharivorans--1||s__Komagataeibacter sp015155755--1||s__Komagataeibacter sucrofermentans--1||s__Komagataeibacter swingsii--1||s__Komagataeibacter xylinus--1||s__Komagataeibacter xylinus_C--1||s__Komagataeibacter xylinus_D--1||s__Lichenicola sp903844135--1||s__Methylobacterium ajmalii--1||s__Methylobacterium aquaticum--1||s__Methylobacterium aquaticum_C--1||s__Methylobacterium brachiatum--2||s__Methylobacterium brachythecii--2||s__Methylobacterium bullatum--1||s__Methylobacterium crusticola--1||s__Methylobacterium currus--1||s__Methylobacterium dankookense--1||s__Methylobacterium durans--1||s__Methylobacterium extorquens--1||s__Methylobacterium frigidaeris--1||s__Methylobacterium fujisawaense--2||s__Methylobacterium gnaphalii--1||s__Methylobacterium gossipiicola--1||s__Methylobacterium haplocladii--1||s__Methylobacterium indicum--1||s__Methylobacterium mesophilicum--2||s__Methylobacterium nodulans--1||s__Methylobacterium oxalidis--1||s__Methylobacterium phyllostachyos--2||s__Methylobacterium platani--1||s__Methylobacterium populi_A--1||s__Methylobacterium pseudosasicola--1||s__Methylobacterium radiodurans--1||s__Methylobacterium rhodesianum--1||s__Methylobacterium rhodinum--1||s__Methylobacterium salsuginis--1||s__Methylobacterium segetis--2||s__Methylobacterium soli--2||s__Methylobacterium sp000019365--1||s__Methylobacterium sp000372825--1||s__Methylobacterium sp000519085--1||s__Methylobacterium sp001422375--1||s__Methylobacterium sp001422815--1||s__Methylobacterium sp001422885--1||s__Methylobacterium sp001422985--1||s__Methylobacterium sp001423085--1||s__Methylobacterium sp001423265--1||s__Methylobacterium sp001423295--1||s__Methylobacterium sp001423405--1||s__Methylobacterium sp001424705--1||s__Methylobacterium sp001425465--1||s__Methylobacterium sp001455965--2||s__Methylobacterium sp001542815--1||s__Methylobacterium sp002778835--1||s__Methylobacterium sp003111705--1||s__Methylobacterium sp003173775--1||s__Methylobacterium sp003201865--1||s__Methylobacterium sp003217615--1||s__Methylobacterium sp004004555--1||s__Methylobacterium sp004745635--1||s__Methylobacterium sp005502455--1||s__Methylobacterium sp006151805--3||s__Methylobacterium sp008000895--1||s__Methylobacterium sp008039875--1||s__Methylobacterium sp008040035--1||s__Methylobacterium sp008040045--1||s__Methylobacterium sp008040085--1||s__Methylobacterium sp008806345--2||s__Methylobacterium sp009806555--1||s__Methylobacterium sp010692745--1||s__Methylobacterium sp011043735--1||s__Methylobacterium sp014191355--1||s__Methylobacterium sp017833295--2||s__Methylobacterium sp019216885--1||s__Methylobacterium sp900103195--1||s__Methylobacterium sp900112625--3||s__Methylobacterium symbioticum--1||s__Methylobacterium tarhaniae--1||s__Methylobacterium terrae--1||s__Methylobacterium thiocyanatum--1||s__Methylobacterium variabile--1||s__Methylobacterium zatmanii--1||s__Mongoliimonas rhizosphaerae--1||s__Phenylobacterium immobile--1||s__Phenylobacterium sp002363865--1||s__Phenylobacterium sp013911965--1||s__Phenylobacterium zucineum--1||s__Rhodoligotrophos appendicifer--1||s__Rhodoligotrophos sp005281615--1||s__Roseomonas aerilata--1||s__Roseomonas aerophila--1||s__Roseomonas aestuarii--1||s__Roseomonas cervicalis--1||s__Roseomonas coralli--1||s__Roseomonas deserti--1||s__Roseomonas deserti_A--1||s__Roseomonas gilardii--1||s__Roseomonas ludipueritiae--1||s__Roseomonas mucosa--1||s__Roseomonas nepalensis--1||s__Roseomonas oryzae--1||s__Roseomonas pecuniae--1||s__Roseomonas rhizosphaerae--1||s__Roseomonas rosea--1||s__Roseomonas sp000245075--1||s__Roseomonas sp003696345--1||s__Roseomonas sp016107285--1||s__Roseomonas sp016107305--1||s__Roseomonas sp017355405--1||s__Roseomonas sp017654485--1||s__Roseomonas sp017813365--1||s__Roseomonas sp017813395--1||s__Roseomonas sp902706185--1||s__Roseomonas vastitatis--1||s__Sphingomonas desiccabilis--1||s__Sphingomonas hankookensis--1||s__Sphingomonas hengshuiensis_A--1||s__Sphingomonas sp001421245--1||s__Sphingomonas sp001421355--1||s__Sphingomonas sp001421715--1||s__Sphingomonas sp001421765--1||s__Sphingomonas sp001421965--1||s__Sphingomonas sp001425385--1||s__Sphingomonas sp003946805--1||s__Sphingomonas sp004341505--1||s__Sphingomonas_G montana--1||s__Sphingomonas_G prati--1||s__Sphingomonas_I sp003248515--1||s__Sphingomonas_I sp013113735--1||s__Terricaulis sp001464425--1||s__Terricaulis sp902826145--1:heptad_counter=MCP-44H--220:lbd_counter=:lca_tree=c__Alphaproteobacteria:length_avg=152.75:length_max=181.0:length_min=100.0:length_std=26.236283894496047:length_sum=4277.0:mismatch_avg=11.714285714285714:mismatch_max=23.0:mismatch_min=3.0:mismatch_std=5.134178450325656:mismatch_sum=328.0:name=N160025:qcovhsp_avg=99.62142857142858:qcovhsp_max=100.0:qcovhsp_min=96.2:qcovhsp_std=0.8642518249510476:qcovhsp_sum=2789.4:qend_avg=152.75:qend_max=181.0:qend_min=101.0:qend_std=25.936710719807223:qend_sum=4277.0:qstart_avg=1.1428571428571428:qstart_max=4.0:qstart_min=1.0:qstart_std=0.590936840285279:qstart_sum=32.0:ref_name_counter=GB_GCA_001464425.1_protein.faa_LNEK01000018.1_61@PF00015_full_PFAM.333.538--2||GB_GCA_002363865.1_protein.faa_DEWY01000011.1_73@PF00015_full_PFAM.358.529--1||GB_GCA_902826145.1_protein.faa_CADEDT010000036.1_14@PF00015_full_PFAM.359.538--1||RS_GCF_000017265.1_protein.faa_NC_011144.1_754@PF00015_full_PFAM.356.531--1||RS_GCF_001423265.1_protein.faa_NZ_LMND01000006.1_67@PF00015_full_PFAM.340.539--14||RS_GCF_003604215.1_protein.faa_NZ_QXGS01000009.1_106@PF00015_full_PFAM.339.536--3||RS_GCF_014199985.1_protein.faa_NZ_JACHOS010000002.1_189@PF00015_full_PFAM.346.540--1||RS_GCF_014207215.1_protein.faa_NZ_JACHCS010000001.1_2928@PF00015_full_PFAM.363.533--1||RS_GCF_014490485.1_protein.faa_NZ_JACTVA010000038.1_47@PF00015_full_PFAM.348.536--1||RS_GCF_014636935.1_protein.faa_NZ_BMES01000001.1_41@PF00015_full_PFAM.367.533--1||RS_GCF_016107285.1_protein.faa_NZ_RCVQ01000005.1_214@PF00015_full_PFAM.360.534--1||RS_GCF_900114375.1_protein.faa_NZ_FOSV01000005.1_182@PF00015_full_PFAM.343.536--1:scovhsp_avg=79.11785714285713:scovhsp_max=93.3:scovhsp_min=57.5:scovhsp_std=12.09030997278793:scovhsp_sum=2215.2999999999997:send_avg=164.78571428571428:send_max=181.0:send_min=118.0:send_std=20.20699758308372:send_sum=4614.0:sstart_avg=13.107142857142858:sstart_max=61.0:sstart_min=1.0:sstart_std=18.322904681813853:sstart_sum=367.0])0.61:0.0110869[&&NHX:Sample_counter=rhizpot1--17||rhizpot2--8||rhizpot3--13||rhiztom1--2||rhiztom2--3||rhiztom3--1:Type_counter=GTDB--190||capture--44:besthit_avg=91.9151515151515:besthit_max=100.0:besthit_min=71.8:besthit_std=5.150310743787774:besthit_sum=3033.2:bitscore_avg=237.1818181818182:bitscore_max=301.0:bitscore_min=133.0:bitscore_std=46.19757471005279:bitscore_sum=7827.0:capture_class_counter=c__Alphaproteobacteria--15||c__Bacilli--1||c__Clostridia--1||c__Desulfobacteria--1||c__Desulfuromonadia--3||c__Gammaproteobacteria--19||c__Magnetococcia--1||c__Polyangia--1||c__Spirochaetia--2:capture_domain_counter=d__Bacteria--44:capture_family_counter=f__Acetobacteraceae--2||f__Aeromonadaceae--1||f__Azospirillaceae--2||f__BM515--1||f__Beijerinckiaceae--10||f__Burkholderiaceae--4||f__Chitinibacteraceae--1||f__Desulfococcaceae--1||f__Fen-1088--1||f__Geobacteraceae--2||f__JADGCL01--1||f__Methylomonadaceae--1||f__Oleiphilaceae--1||f__Paenibacillaceae--1||f__Peptostreptococcaceae--1||f__Pseudomonadaceae--6||f__Rhodocyclaceae--1||f__Shewanellaceae--4||f__Termitinemataceae--2||f__UXAT02--1:capture_genus_counter=g__Aeromonas--1||g__Amantichitinum--1||g__BM515--1||g__BOG-933--2||g__Candidimonas_A--4||g__Fen-1137--1||g__Ferrimonas--2||g__JAABSQ01--1||g__JADGCL01--1||g__Marinobacter_A--1||g__Methylobacterium--10||g__Methylotuvimicrobium--1||g__Paenibacillus--1||g__Peptoclostridium--1||g__Pseudomonas_E--6||g__Roseomonas--2||g__SSA4--1||g__Shewanella--2||g__Tepidiphilus--1||g__UBA12037--2||g__WSYB01--2:capture_order_counter=o__Acetobacterales--2||o__Azospirillales--2||o__Burkholderiales--6||o__Desulfobacterales--1||o__Desulfuromonadales--1||o__Enterobacterales--5||o__Geobacterales--2||o__Magnetococcales--1||o__Methylococcales--1||o__Paenibacillales--1||o__Palsa-1104_A--1||o__Peptostreptococcales--1||o__Pseudomonadales--7||o__Rhizobiales--10||o__Rhodospirillales--1||o__Treponematales--2:capture_phylum_counter=p__Desulfobacterota--4||p__Firmicutes--1||p__Firmicutes_A--1||p__Myxococcota--1||p__Proteobacteria--35||p__Spirochaetota--2:capture_species_counter=s__Aeromonas molluscorum--1||s__Amantichitinum ursilacus--1||s__BM515 sp002869635--1||s__BOG-933 sp903920145--2||s__Candidimonas_A sp003971065--4||s__Fen-1137 sp003158455--1||s__Ferrimonas kyonanensis--2||s__JAABSQ01 sp011390315--1||s__JADGCL01 sp015229005--1||s__Marinobacter_A nanhaiticus--1||s__Methylobacterium sp001422815--10||s__Methylotuvimicrobium sp018830325--1||s__Paenibacillus sp001517085--1||s__Peptoclostridium litorale--1||s__Pseudomonas_E alcaliphila--2||s__Pseudomonas_E juntendi--1||s__Pseudomonas_E putida_J--1||s__Pseudomonas_E sp013179515--1||s__Pseudomonas_E tremae--1||s__Roseomonas aestuarii--1||s__Roseomonas sp003696345--1||s__SSA4 sp016712375--1||s__Shewanella sediminis--1||s__Shewanella sp017354945--1||s__Tepidiphilus baoligensis--1||s__UBA12037 sp003527485--2||s__WSYB01 sp009773645--2:evalue_avg=1.9939393939404396e-41:evalue_max=6.58e-40:evalue_min=2.54e-105:evalue_std=1.145430976188473e-40:evalue_sum=6.580000000003451e-40:gapopen_avg=0.21212121212121213:gapopen_max=1.0:gapopen_min=0.0:gapopen_std=0.41514875026728054:gapopen_sum=7.0:gtdb_class_counter=c__Alphaproteobacteria--190:gtdb_domain_counter=d__Bacteria--190:gtdb_family_counter=f__Acetobacteraceae--62||f__Beijerinckiaceae--92||f__Caulobacteraceae--12||f__Ferrovibrionaceae--1||f__Im1--2||f__Methylopilaceae--1||f__Pleomorphomonadaceae--2||f__Sphingomonadaceae--16||f__TH1-2--2:gtdb_genus_counter=g__Acidisoma--1||g__Agaricicola--1||g__Allosphingosinicella--1||g__Alsobacter--2||g__Ameyamaea--1||g__Belnapia--1||g__Caulobacter--8||g__Chthonobacter--1||g__Crenalkalicoccus--1||g__Gluconacetobacter--11||g__JAFKFH01--1||g__Komagataeibacter--21||g__Lichenicola--1||g__Methylobacterium--88||g__Microvirga--2||g__Mongoliimonas--1||g__Phenylobacterium--4||g__Rhodoligotrophos--2||g__Roseomonas--25||g__Sphingomonas--11||g__Sphingomonas_G--2||g__Sphingomonas_I--2||g__Terricaulis--2:gtdb_order_counter=o__Acetobacterales--62||o__Caulobacterales--14||o__Ferrovibrionales--1||o__Rhizobiales--97||o__Sphingomonadales--16:gtdb_phylum_counter=p__Proteobacteria--190:gtdb_species_counter=s__Acidisoma sp009765865--1||s__Agaricicola taiwanensis--1||s__Allosphingosinicella sp003347635--1||s__Alsobacter metallidurans--1||s__Alsobacter soli--1||s__Ameyamaea chiangmaiensis--1||s__Belnapia sp016775475--1||s__Caulobacter flavus--1||s__Caulobacter radicis--1||s__Caulobacter sp003116815--1||s__Caulobacter sp011043625--1||s__Caulobacter sp013181195--1||s__Caulobacter sp014207215--1||s__Caulobacter vibrioides_C--1||s__Caulobacter zeae--1||s__Chthonobacter albigriseus--1||s__Crenalkalicoccus roseus--1||s__Gluconacetobacter aggeris--1||s__Gluconacetobacter asukensis--1||s__Gluconacetobacter azotocaptans--1||s__Gluconacetobacter diazotrophicus--1||s__Gluconacetobacter dulcium--1||s__Gluconacetobacter johannae--1||s__Gluconacetobacter liquefaciens--1||s__Gluconacetobacter sacchari--1||s__Gluconacetobacter takamatsuzukensis--1||s__Gluconacetobacter tumulicola--1||s__Gluconacetobacter tumulisoli--1||s__JAFKFH01 sp017307375--1||s__Komagataeibacter cocois--1||s__Komagataeibacter diospyri--1||s__Komagataeibacter entanii--1||s__Komagataeibacter europaeus--1||s__Komagataeibacter hansenii--1||s__Komagataeibacter intermedius--1||s__Komagataeibacter kakiaceti--1||s__Komagataeibacter maltaceti--1||s__Komagataeibacter medellinensis--1||s__Komagataeibacter melaceti--1||s__Komagataeibacter melomenusus--1||s__Komagataeibacter nataicola--1||s__Komagataeibacter oboediens--1||s__Komagataeibacter rhaeticus--1||s__Komagataeibacter saccharivorans--1||s__Komagataeibacter sp015155755--1||s__Komagataeibacter sucrofermentans--1||s__Komagataeibacter swingsii--1||s__Komagataeibacter xylinus--1||s__Komagataeibacter xylinus_C--1||s__Komagataeibacter xylinus_D--1||s__Lichenicola sp903844135--1||s__Methylobacterium ajmalii--1||s__Methylobacterium aquaticum--1||s__Methylobacterium aquaticum_C--1||s__Methylobacterium brachiatum--2||s__Methylobacterium brachythecii--2||s__Methylobacterium bullatum--1||s__Methylobacterium crusticola--1||s__Methylobacterium currus--1||s__Methylobacterium dankookense--1||s__Methylobacterium durans--1||s__Methylobacterium extorquens--1||s__Methylobacterium frigidaeris--1||s__Methylobacterium fujisawaense--2||s__Methylobacterium gnaphalii--1||s__Methylobacterium gossipiicola--1||s__Methylobacterium haplocladii--1||s__Methylobacterium indicum--1||s__Methylobacterium mesophilicum--2||s__Methylobacterium nodulans--1||s__Methylobacterium oxalidis--1||s__Methylobacterium phyllostachyos--2||s__Methylobacterium platani--1||s__Methylobacterium populi_A--1||s__Methylobacterium pseudosasicola--1||s__Methylobacterium radiodurans--1||s__Methylobacterium rhodesianum--1||s__Methylobacterium rhodinum--1||s__Methylobacterium salsuginis--1||s__Methylobacterium segetis--2||s__Methylobacterium soli--2||s__Methylobacterium sp000019365--1||s__Methylobacterium sp000372825--1||s__Methylobacterium sp000519085--1||s__Methylobacterium sp001422375--1||s__Methylobacterium sp001422815--1||s__Methylobacterium sp001422885--1||s__Methylobacterium sp001422985--1||s__Methylobacterium sp001423085--1||s__Methylobacterium sp001423265--1||s__Methylobacterium sp001423295--1||s__Methylobacterium sp001423405--1||s__Methylobacterium sp001424705--1||s__Methylobacterium sp001425465--1||s__Methylobacterium sp001455965--2||s__Methylobacterium sp001542815--1||s__Methylobacterium sp002778835--1||s__Methylobacterium sp003111705--1||s__Methylobacterium sp003173775--1||s__Methylobacterium sp003201865--1||s__Methylobacterium sp003217615--1||s__Methylobacterium sp004004555--1||s__Methylobacterium sp004745635--1||s__Methylobacterium sp005502455--1||s__Methylobacterium sp006151805--3||s__Methylobacterium sp008000895--1||s__Methylobacterium sp008039875--1||s__Methylobacterium sp008040035--1||s__Methylobacterium sp008040045--1||s__Methylobacterium sp008040085--1||s__Methylobacterium sp008806345--2||s__Methylobacterium sp009806555--1||s__Methylobacterium sp010692745--1||s__Methylobacterium sp011043735--1||s__Methylobacterium sp014191355--1||s__Methylobacterium sp017833295--2||s__Methylobacterium sp019216885--1||s__Methylobacterium sp900103195--1||s__Methylobacterium sp900112625--3||s__Methylobacterium symbioticum--1||s__Methylobacterium tarhaniae--1||s__Methylobacterium terrae--1||s__Methylobacterium thiocyanatum--1||s__Methylobacterium variabile--1||s__Methylobacterium zatmanii--1||s__Microvirga brassicacearum--1||s__Microvirga sp017921815--1||s__Mongoliimonas rhizosphaerae--1||s__Phenylobacterium immobile--1||s__Phenylobacterium sp002363865--1||s__Phenylobacterium sp013911965--1||s__Phenylobacterium zucineum--1||s__Rhodoligotrophos appendicifer--1||s__Rhodoligotrophos sp005281615--1||s__Roseomonas aerilata--1||s__Roseomonas aerophila--1||s__Roseomonas aestuarii--1||s__Roseomonas cervicalis--1||s__Roseomonas coralli--1||s__Roseomonas deserti--1||s__Roseomonas deserti_A--1||s__Roseomonas gilardii--1||s__Roseomonas ludipueritiae--1||s__Roseomonas mucosa--1||s__Roseomonas nepalensis--1||s__Roseomonas oryzae--1||s__Roseomonas pecuniae--1||s__Roseomonas rhizosphaerae--1||s__Roseomonas rosea--1||s__Roseomonas sp000245075--1||s__Roseomonas sp003696345--1||s__Roseomonas sp016107285--1||s__Roseomonas sp016107305--1||s__Roseomonas sp017355405--1||s__Roseomonas sp017654485--1||s__Roseomonas sp017813365--1||s__Roseomonas sp017813395--1||s__Roseomonas sp902706185--1||s__Roseomonas vastitatis--1||s__Sphingomonas desiccabilis--1||s__Sphingomonas hankookensis--1||s__Sphingomonas hengshuiensis_A--1||s__Sphingomonas sp001421245--1||s__Sphingomonas sp001421355--1||s__Sphingomonas sp001421715--1||s__Sphingomonas sp001421765--1||s__Sphingomonas sp001421965--1||s__Sphingomonas sp001425385--1||s__Sphingomonas sp003946805--1||s__Sphingomonas sp004341505--1||s__Sphingomonas_G montana--1||s__Sphingomonas_G prati--1||s__Sphingomonas_I sp003248515--1||s__Sphingomonas_I sp013113735--1||s__Terricaulis sp001464425--1||s__Terricaulis sp902826145--1:heptad_counter=MCP-44H--234:lbd_counter=:lca_tree=c__Alphaproteobacteria:length_avg=148.03030303030303:length_max=181.0:length_min=97.0:length_std=27.705465219524882:length_sum=4885.0:mismatch_avg=11.454545454545455:mismatch_max=31.0:mismatch_min=0.0:mismatch_std=6.485998906736095:mismatch_sum=378.0:name=N160026:qcovhsp_avg=99.3939393939394:qcovhsp_max=100.0:qcovhsp_min=95.1:qcovhsp_std=1.185838151356298:qcovhsp_sum=3280.0000000000005:qend_avg=148.3030303030303:qend_max=181.0:qend_min=97.0:qend_std=27.535754992923348:qend_sum=4894.0:qstart_avg=1.393939393939394:qstart_max=9.0:qstart_min=1.0:qstart_std=1.47773885419993:qstart_sum=46.0:ref_name_counter=GB_GCA_001464425.1_protein.faa_LNEK01000018.1_61@PF00015_full_PFAM.333.538--3||GB_GCA_002363865.1_protein.faa_DEWY01000011.1_73@PF00015_full_PFAM.358.529--1||GB_GCA_902826145.1_protein.faa_CADEDT010000036.1_14@PF00015_full_PFAM.359.538--1||RS_GCF_000017265.1_protein.faa_NC_011144.1_754@PF00015_full_PFAM.356.531--1||RS_GCF_001423265.1_protein.faa_NZ_LMND01000006.1_67@PF00015_full_PFAM.340.539--14||RS_GCF_003604215.1_protein.faa_NZ_QXGS01000009.1_106@PF00015_full_PFAM.339.536--3||RS_GCF_008757455.1_protein.faa_NZ_VCMV01000004.1_72@PF00015_full_PFAM.363.536--3||RS_GCF_014199985.1_protein.faa_NZ_JACHOS010000002.1_189@PF00015_full_PFAM.346.540--1||RS_GCF_014207215.1_protein.faa_NZ_JACHCS010000001.1_2928@PF00015_full_PFAM.363.533--1||RS_GCF_014490485.1_protein.faa_NZ_JACTVA010000038.1_47@PF00015_full_PFAM.348.536--1||RS_GCF_014636935.1_protein.faa_NZ_BMES01000001.1_41@PF00015_full_PFAM.367.533--1||RS_GCF_016107285.1_protein.faa_NZ_RCVQ01000005.1_214@PF00015_full_PFAM.360.534--1||RS_GCF_017921815.1_protein.faa_NZ_JAGEMM010000004.1_232@PF00015_full_PFAM.358.534--1||RS_GCF_900114375.1_protein.faa_NZ_FOSV01000005.1_182@PF00015_full_PFAM.343.536--1:scovhsp_avg=77.41818181818182:scovhsp_max=93.3:scovhsp_min=53.7:scovhsp_std=12.780416037473472:scovhsp_sum=2554.8:send_avg=160.6060606060606:send_max=181.0:send_min=113.0:send_std=22.41085032124422:send_sum=5300.0:sstart_avg=13.666666666666666:sstart_max=61.0:sstart_min=1.0:sstart_std=17.56713313738661:sstart_sum=451.0])0.793:0.00715419[&&NHX:Sample_counter=rhizpot1--63||rhizpot2--10||rhizpot3--55||rhiztom1--4||rhiztom2--3||rhiztom3--3:Type_counter=GTDB--212||capture--138:besthit_avg=95.79638554216868:besthit_max=100.0:besthit_min=71.8:besthit_std=4.718940708519247:besthit_sum=7951.1:bitscore_avg=222.89156626506025:bitscore_max=301.0:bitscore_min=133.0:bitscore_std=39.76087427517978:bitscore_sum=18500.0:capture_class_counter=c__Alphaproteobacteria--49||c__Bacilli--4||c__Clostridia--7||c__Coriobacteriia--1||c__Deferribacteres--3||c__Desulfobacteria--2||c__Desulfuromonadia--3||c__Gammaproteobacteria--38||c__Gemmatimonadetes--2||c__Koll11--4||c__Ktedonobacteria--1||c__Magnetococcia--15||c__Myxococcia--1||c__Negativicutes--2||c__Polyangia--1||c__Spirochaetia--4||c__Verrucomicrobiae--1:capture_domain_counter=d__Bacteria--138:capture_family_counter=f__Acetobacteraceae--4||f__Acutalibacteraceae--2||f__Aeromonadaceae--1||f__Alicyclobacillaceae--1||f__Alteromonadaceae--1||f__Azospirillaceae--2||f__BM515--1||f__Bacillaceae_M--1||f__Beijerinckiaceae--35||f__Burkholderiaceae--7||f__Chitinibacteraceae--1||f__DC0425bin3--1||f__DSM-6294--1||f__Denitrovibrionaceae--3||f__Desulfococcaceae--2||f__Fen-1088--1||f__GCA-002753745--4||f__GWC2-71-9--2||f__Geobacteraceae--2||f__Halomonadaceae--1||f__JACDGC01--1||f__JADGCL01--1||f__Lachnospiraceae--2||f__Magnetospirillaceae--1||f__Methylomonadaceae--1||f__Myxococcaceae--1||f__NBRC-103111--1||f__Oleiphilaceae--1||f__Paenibacillaceae--1||f__Peptostreptococcaceae--1||f__Pseudomonadaceae--16||f__Rhizobiaceae--3||f__Rhodanobacteraceae--1||f__Rhodocyclaceae--1||f__Ruminococcaceae--2||f__SLCP01--1||f__Sediminispirochaetaceae--1||f__Selenomonadaceae--1||f__Shewanellaceae--5||f__Sporomusaceae--1||f__Termitinemataceae--2||f__Thalassobaculaceae--2||f__UBA8363--13||f__UBA8932--1||f__UBA9464--1||f__UXAT02--1||f__Xanthobacteraceae--1||f__Xanthomonadaceae--1:capture_genus_counter=g__20CM-2-65-7--2||g__AC2028--2||g__Aeromonas--1||g__Alicyclobacillus_H--1||g__Amantichitinum--1||g__Azorhizobium--1||g__BM515--1||g__BOG-933--2||g__Bacillus_BB--1||g__CAIJMU01--1||g__CAIVQB01--1||g__Candidimonas_A--4||g__Clostridium_E--2||g__Corallococcus--1||g__Fen-1137--1||g__Ferrimonas--2||g__GCA-2753745--4||g__HA3dbin3--1||g__Herbaspirillum--2||g__JAABSQ01--2||g__JACDGC01--1||g__JADGCL01--1||g__Luteibacter--1||g__Marinobacter_A--1||g__Marinospirillum--1||g__Methylobacterium--14||g__Methylotuvimicrobium--1||g__Microvirga--21||g__Neorhizobium--1||g__Noviherbaspirillum_A--1||g__Paenibacillus--1||g__Paenibacillus_G--1||g__Paracraurococcus--1||g__Peptoclostridium--1||g__Phaeospirillum--1||g__Pseudomonas_D--1||g__Pseudomonas_E--15||g__Psychrosphaera--1||g__RUG024--1||g__Rhizobium--2||g__Roseomonas--2||g__Roseomonas_C--1||g__Ruminiclostridium_E--2||g__SLCP01--1||g__SSA4--1||g__Sediminispirochaeta--1||g__Seleniivibrio--3||g__Shewanella--3||g__Sporomusa--1||g__Tepidiphilus--1||g__Thalassobaculum_A--2||g__UBA12037--2||g__UBA2009--1||g__UBA8363--13||g__WSYB01--2||g__Xanthomonas--1:capture_order_counter=o__Acetobacterales--4||o__Alicyclobacillales--1||o__Azospirillales--2||o__Bacillales_F--1||o__Burkholderiales--9||o__DSM-16054--1||o__Deferribacterales--3||o__Desulfobacterales--2||o__Desulfuromonadales--1||o__Enterobacterales--7||o__Gemmatimonadales--2||o__Geobacterales--2||o__Ktedonobacterales--1||o__Lachnospirales--2||o__Magnetococcales--15||o__Methylococcales--1||o__Myxococcales--1||o__OPB41--1||o__Oscillospirales--4||o__Paenibacillales--2||o__Palsa-1104_A--1||o__Pedosphaerales--1||o__Peptostreptococcales--1||o__Pseudomonadales--19||o__Rhizobiales--39||o__Rhodospirillales--2||o__Selenomonadales--1||o__Sporomusales--1||o__Thalassobaculales--2||o__Treponematales--3||o__UBA10015--4||o__Xanthomonadales--2:capture_phylum_counter=p__Actinobacteriota--1||p__Chloroflexota--1||p__Deferribacterota--3||p__Desulfobacterota--5||p__Firmicutes--4||p__Firmicutes_A--7||p__Firmicutes_C--2||p__Gemmatimonadota--2||p__Myxococcota--2||p__Omnitrophota--4||p__Proteobacteria--102||p__Spirochaetota--4||p__Verrucomicrobiota--1:capture_species_counter=s__20CM-2-65-7 sp003222195--2||s__AC2028 sp017469945--2||s__Aeromonas molluscorum--1||s__Alicyclobacillus_H macrosporangiidus_B--1||s__Amantichitinum ursilacus--1||s__Azorhizobium caulinodans--1||s__BM515 sp002869635--1||s__BOG-933 sp903920145--2||s__Bacillus_BB sp001884825--1||s__CAIJMU01 sp903821875--1||s__CAIVQB01 sp903907995--1||s__Candidimonas_A sp003971065--4||s__Clostridium_E sporosphaeroides--2||s__Corallococcus sp004173515--1||s__Fen-1137 sp003158455--1||s__Ferrimonas kyonanensis--2||s__GCA-2753745 sp002753745--4||s__HA3dbin3 sp002753495--1||s__Herbaspirillum rhizosphaerae--1||s__Herbaspirillum sp000282575--1||s__JAABSQ01 sp011390315--2||s__JACDGC01 sp013815535--1||s__JADGCL01 sp015229005--1||s__Luteibacter sp018449605--1||s__Marinobacter_A nanhaiticus--1||s__Marinospirillum sp007119985--1||s__Methylobacterium sp001422815--10||s__Methylobacterium sp014873335--1||s__Methylobacterium zatmanii--3||s__Methylotuvimicrobium sp018830325--1||s__Microvirga lupini_A--3||s__Microvirga ossetica--9||s__Microvirga soli--7||s__Microvirga sp015694425--1||s__Microvirga zambiensis--1||s__Neorhizobium sp900471605--1||s__Noviherbaspirillum_A sp019052805--1||s__Paenibacillus sp001517085--1||s__Paenibacillus_G solanacearum--1||s__Paracraurococcus sp004343615--1||s__Peptoclostridium litorale--1||s__Phaeospirillum magnetica_A--1||s__Pseudomonas_D salegens--1||s__Pseudomonas_E alcaliphila--2||s__Pseudomonas_E amygdali--1||s__Pseudomonas_E bohemica--2||s__Pseudomonas_E japonica--1||s__Pseudomonas_E juntendi--1||s__Pseudomonas_E palleroniana--1||s__Pseudomonas_E putida_J--1||s__Pseudomonas_E sp000418555--2||s__Pseudomonas_E sp003050835--2||s__Pseudomonas_E sp013179515--1||s__Pseudomonas_E tremae--1||s__Psychrosphaera saromensis--1||s__RUG024 sp017458745--1||s__Rhizobium aethiopicum_A--2||s__Roseomonas aestuarii--1||s__Roseomonas sp003696345--1||s__Roseomonas_C hellenica--1||s__Ruminiclostridium_E sp017550775--2||s__SLCP01 sp007121015--1||s__SSA4 sp016712375--1||s__Sediminispirochaeta smaragdinae--1||s__Seleniivibrio woodruffii--3||s__Shewanella sediminis--1||s__Shewanella sp007004545--1||s__Shewanella sp017354945--1||s__Sporomusa acidovorans--1||s__Tepidiphilus baoligensis--1||s__Thalassobaculum_A fulvum--2||s__UBA12037 sp003527485--2||s__UBA2009 sp002733205--1||s__UBA8363 sp013349385--8||s__UBA8363 sp015228815--4||s__UBA8363 sp015232645--1||s__WSYB01 sp009773645--2||s__Xanthomonas bromi--1:evalue_avg=7.927710843388847e-42:evalue_max=6.58e-40:evalue_min=2.54e-105:evalue_std=7.222488307321454e-41:evalue_sum=6.580000000012742e-40:gapopen_avg=0.1927710843373494:gapopen_max=2.0:gapopen_min=0.0:gapopen_std=0.45419001410179144:gapopen_sum=16.0:gtdb_class_counter=c__Alphaproteobacteria--212:gtdb_domain_counter=d__Bacteria--212:gtdb_family_counter=f__Acetobacteraceae--62||f__Beijerinckiaceae--114||f__Caulobacteraceae--12||f__Ferrovibrionaceae--1||f__Im1--2||f__Methylopilaceae--1||f__Pleomorphomonadaceae--2||f__Sphingomonadaceae--16||f__TH1-2--2:gtdb_genus_counter=g__Acidisoma--1||g__Agaricicola--1||g__Allosphingosinicella--1||g__Alsobacter--2||g__Ameyamaea--1||g__Belnapia--1||g__Caulobacter--8||g__Chthonobacter--1||g__Crenalkalicoccus--1||g__Gluconacetobacter--11||g__JAFKFH01--1||g__Komagataeibacter--21||g__Lichenicola--1||g__Methylobacterium--88||g__Microvirga--24||g__Mongoliimonas--1||g__Phenylobacterium--4||g__Rhodoligotrophos--2||g__Roseomonas--25||g__Sphingomonas--11||g__Sphingomonas_G--2||g__Sphingomonas_I--2||g__Terricaulis--2:gtdb_order_counter=o__Acetobacterales--62||o__Caulobacterales--14||o__Ferrovibrionales--1||o__Rhizobiales--119||o__Sphingomonadales--16:gtdb_phylum_counter=p__Proteobacteria--212:gtdb_species_counter=s__Acidisoma sp009765865--1||s__Agaricicola taiwanensis--1||s__Allosphingosinicella sp003347635--1||s__Alsobacter metallidurans--1||s__Alsobacter soli--1||s__Ameyamaea chiangmaiensis--1||s__Belnapia sp016775475--1||s__Caulobacter flavus--1||s__Caulobacter radicis--1||s__Caulobacter sp003116815--1||s__Caulobacter sp011043625--1||s__Caulobacter sp013181195--1||s__Caulobacter sp014207215--1||s__Caulobacter vibrioides_C--1||s__Caulobacter zeae--1||s__Chthonobacter albigriseus--1||s__Crenalkalicoccus roseus--1||s__Gluconacetobacter aggeris--1||s__Gluconacetobacter asukensis--1||s__Gluconacetobacter azotocaptans--1||s__Gluconacetobacter diazotrophicus--1||s__Gluconacetobacter dulcium--1||s__Gluconacetobacter johannae--1||s__Gluconacetobacter liquefaciens--1||s__Gluconacetobacter sacchari--1||s__Gluconacetobacter takamatsuzukensis--1||s__Gluconacetobacter tumulicola--1||s__Gluconacetobacter tumulisoli--1||s__JAFKFH01 sp017307375--1||s__Komagataeibacter cocois--1||s__Komagataeibacter diospyri--1||s__Komagataeibacter entanii--1||s__Komagataeibacter europaeus--1||s__Komagataeibacter hansenii--1||s__Komagataeibacter intermedius--1||s__Komagataeibacter kakiaceti--1||s__Komagataeibacter maltaceti--1||s__Komagataeibacter medellinensis--1||s__Komagataeibacter melaceti--1||s__Komagataeibacter melomenusus--1||s__Komagataeibacter nataicola--1||s__Komagataeibacter oboediens--1||s__Komagataeibacter rhaeticus--1||s__Komagataeibacter saccharivorans--1||s__Komagataeibacter sp015155755--1||s__Komagataeibacter sucrofermentans--1||s__Komagataeibacter swingsii--1||s__Komagataeibacter xylinus--1||s__Komagataeibacter xylinus_C--1||s__Komagataeibacter xylinus_D--1||s__Lichenicola sp903844135--1||s__Methylobacterium ajmalii--1||s__Methylobacterium aquaticum--1||s__Methylobacterium aquaticum_C--1||s__Methylobacterium brachiatum--2||s__Methylobacterium brachythecii--2||s__Methylobacterium bullatum--1||s__Methylobacterium crusticola--1||s__Methylobacterium currus--1||s__Methylobacterium dankookense--1||s__Methylobacterium durans--1||s__Methylobacterium extorquens--1||s__Methylobacterium frigidaeris--1||s__Methylobacterium fujisawaense--2||s__Methylobacterium gnaphalii--1||s__Methylobacterium gossipiicola--1||s__Methylobacterium haplocladii--1||s__Methylobacterium indicum--1||s__Methylobacterium mesophilicum--2||s__Methylobacterium nodulans--1||s__Methylobacterium oxalidis--1||s__Methylobacterium phyllostachyos--2||s__Methylobacterium platani--1||s__Methylobacterium populi_A--1||s__Methylobacterium pseudosasicola--1||s__Methylobacterium radiodurans--1||s__Methylobacterium rhodesianum--1||s__Methylobacterium rhodinum--1||s__Methylobacterium salsuginis--1||s__Methylobacterium segetis--2||s__Methylobacterium soli--2||s__Methylobacterium sp000019365--1||s__Methylobacterium sp000372825--1||s__Methylobacterium sp000519085--1||s__Methylobacterium sp001422375--1||s__Methylobacterium sp001422815--1||s__Methylobacterium sp001422885--1||s__Methylobacterium sp001422985--1||s__Methylobacterium sp001423085--1||s__Methylobacterium sp001423265--1||s__Methylobacterium sp001423295--1||s__Methylobacterium sp001423405--1||s__Methylobacterium sp001424705--1||s__Methylobacterium sp001425465--1||s__Methylobacterium sp001455965--2||s__Methylobacterium sp001542815--1||s__Methylobacterium sp002778835--1||s__Methylobacterium sp003111705--1||s__Methylobacterium sp003173775--1||s__Methylobacterium sp003201865--1||s__Methylobacterium sp003217615--1||s__Methylobacterium sp004004555--1||s__Methylobacterium sp004745635--1||s__Methylobacterium sp005502455--1||s__Methylobacterium sp006151805--3||s__Methylobacterium sp008000895--1||s__Methylobacterium sp008039875--1||s__Methylobacterium sp008040035--1||s__Methylobacterium sp008040045--1||s__Methylobacterium sp008040085--1||s__Methylobacterium sp008806345--2||s__Methylobacterium sp009806555--1||s__Methylobacterium sp010692745--1||s__Methylobacterium sp011043735--1||s__Methylobacterium sp014191355--1||s__Methylobacterium sp017833295--2||s__Methylobacterium sp019216885--1||s__Methylobacterium sp900103195--1||s__Methylobacterium sp900112625--3||s__Methylobacterium symbioticum--1||s__Methylobacterium tarhaniae--1||s__Methylobacterium terrae--1||s__Methylobacterium thiocyanatum--1||s__Methylobacterium variabile--1||s__Methylobacterium zatmanii--1||s__Microvirga aerophila--1||s__Microvirga arabica--1||s__Microvirga brassicacearum--1||s__Microvirga calopogonii--1||s__Microvirga flocculans--1||s__Microvirga lotononidis--1||s__Microvirga lupini--1||s__Microvirga lupini_A--1||s__Microvirga mediterraneensis--1||s__Microvirga ossetica--1||s__Microvirga soli--1||s__Microvirga sp000739015--1||s__Microvirga sp003151255--1||s__Microvirga sp009910705--1||s__Microvirga sp014699075--1||s__Microvirga sp015694425--1||s__Microvirga sp016427565--1||s__Microvirga sp016864375--1||s__Microvirga sp016892765--1||s__Microvirga sp017921815--1||s__Microvirga sp018069605--1||s__Microvirga sp018383585--1||s__Microvirga thermotolerans--1||s__Microvirga zambiensis--1||s__Mongoliimonas rhizosphaerae--1||s__Phenylobacterium immobile--1||s__Phenylobacterium sp002363865--1||s__Phenylobacterium sp013911965--1||s__Phenylobacterium zucineum--1||s__Rhodoligotrophos appendicifer--1||s__Rhodoligotrophos sp005281615--1||s__Roseomonas aerilata--1||s__Roseomonas aerophila--1||s__Roseomonas aestuarii--1||s__Roseomonas cervicalis--1||s__Roseomonas coralli--1||s__Roseomonas deserti--1||s__Roseomonas deserti_A--1||s__Roseomonas gilardii--1||s__Roseomonas ludipueritiae--1||s__Roseomonas mucosa--1||s__Roseomonas nepalensis--1||s__Roseomonas oryzae--1||s__Roseomonas pecuniae--1||s__Roseomonas rhizosphaerae--1||s__Roseomonas rosea--1||s__Roseomonas sp000245075--1||s__Roseomonas sp003696345--1||s__Roseomonas sp016107285--1||s__Roseomonas sp016107305--1||s__Roseomonas sp017355405--1||s__Roseomonas sp017654485--1||s__Roseomonas sp017813365--1||s__Roseomonas sp017813395--1||s__Roseomonas sp902706185--1||s__Roseomonas vastitatis--1||s__Sphingomonas desiccabilis--1||s__Sphingomonas hankookensis--1||s__Sphingomonas hengshuiensis_A--1||s__Sphingomonas sp001421245--1||s__Sphingomonas sp001421355--1||s__Sphingomonas sp001421715--1||s__Sphingomonas sp001421765--1||s__Sphingomonas sp001421965--1||s__Sphingomonas sp001425385--1||s__Sphingomonas sp003946805--1||s__Sphingomonas sp004341505--1||s__Sphingomonas_G montana--1||s__Sphingomonas_G prati--1||s__Sphingomonas_I sp003248515--1||s__Sphingomonas_I sp013113735--1||s__Terricaulis sp001464425--1||s__Terricaulis sp902826145--1:heptad_counter=MCP-44H--350:lbd_counter=UNKNOWN--1:lca_tree=c__Alphaproteobacteria:length_avg=133.3975903614458:length_max=181.0:length_min=91.0:length_std=26.524236390027372:length_sum=11072.0:mismatch_avg=5.686746987951807:mismatch_max=31.0:mismatch_min=0.0:mismatch_std=6.467418738764431:mismatch_sum=472.0:name=N160027:qcovhsp_avg=99.49156626506023:qcovhsp_max=100.0:qcovhsp_min=95.1:qcovhsp_std=0.9110707743755406:qcovhsp_sum=8257.8:qend_avg=133.67469879518072:qend_max=181.0:qend_min=91.0:qend_std=26.426201167399686:qend_sum=11095.0:qstart_avg=1.4457831325301205:qstart_max=9.0:qstart_min=1.0:qstart_std=1.1071057856806767:qstart_sum=120.0:ref_name_counter=GB_GCA_001464425.1_protein.faa_LNEK01000018.1_61@PF00015_full_PFAM.333.538--3||GB_GCA_002363865.1_protein.faa_DEWY01000011.1_73@PF00015_full_PFAM.358.529--1||GB_GCA_902826145.1_protein.faa_CADEDT010000036.1_14@PF00015_full_PFAM.359.538--1||RS_GCF_000017265.1_protein.faa_NC_011144.1_754@PF00015_full_PFAM.356.531--1||RS_GCF_000262405.1_protein.faa_NZ_JH660645.1_907@PF00015_full_PFAM.366.536--9||RS_GCF_000739015.1_protein.faa_NZ_JPUG01000073.1_152@PF00015_full_PFAM.354.538--4||RS_GCF_001423265.1_protein.faa_NZ_LMND01000006.1_67@PF00015_full_PFAM.340.539--14||RS_GCF_002741015.1_protein.faa_NZ_CP016616.1_2154@PF00015_full_PFAM.361.536--11||RS_GCF_003604215.1_protein.faa_NZ_QXGS01000009.1_106@PF00015_full_PFAM.339.536--3||RS_GCF_008757455.1_protein.faa_NZ_VCMV01000004.1_72@PF00015_full_PFAM.363.536--3||RS_GCF_014191055.1_protein.faa_NZ_JACHWB010000004.1_252@PF00015_full_PFAM.356.538--11||RS_GCF_014199985.1_protein.faa_NZ_JACHOS010000002.1_189@PF00015_full_PFAM.346.540--1||RS_GCF_014207215.1_protein.faa_NZ_JACHCS010000001.1_2928@PF00015_full_PFAM.363.533--1||RS_GCF_014490485.1_protein.faa_NZ_JACTVA010000038.1_47@PF00015_full_PFAM.348.536--1||RS_GCF_014636935.1_protein.faa_NZ_BMES01000001.1_41@PF00015_full_PFAM.367.533--1||RS_GCF_014699075.1_protein.faa_NZ_JACXAB010000012.1_51@PF00015_full_PFAM.356.538--1||RS_GCF_015694425.1_protein.faa_NZ_JADQDN010000004.1_42@PF00015_full_PFAM.360.538--2||RS_GCF_016107285.1_protein.faa_NZ_RCVQ01000005.1_214@PF00015_full_PFAM.360.534--1||RS_GCF_016734765.1_protein.faa_NZ_JAERQE010000001.1_119@PF00015_full_PFAM.356.538--1||RS_GCF_016811235.1_protein.faa_NZ_JAFBID010000013.1_96@PF00015_full_PFAM.261.440--10||RS_GCF_016892765.1_protein.faa_NZ_JAFEMD010000052.1_20@PF00015_full_PFAM.357.539--1||RS_GCF_017921815.1_protein.faa_NZ_JAGEMM010000004.1_232@PF00015_full_PFAM.358.534--1||RS_GCF_900114375.1_protein.faa_NZ_FOSV01000005.1_182@PF00015_full_PFAM.343.536--1:scovhsp_avg=72.71566265060241:scovhsp_max=93.3:scovhsp_min=50.0:scovhsp_std=12.545035768039599:scovhsp_sum=6035.400000000001:send_avg=160.49397590361446:send_max=181.0:send_min=113.0:send_std=14.661525470474192:send_sum=13321.0:sstart_avg=28.14457831325301:sstart_max=68.0:sstart_min=1.0:sstart_std=22.959206947572802:sstart_sum=2336.0],((80da42cb-2803-4900-9abb-ff75e3755a29_1@MCPsignal.159.280:0.0067763[&&NHX:Sample=rhizpot1:Type=capture:besthit=97.5:bitscore=208.0:capture_class=c__Alphaproteobacteria:capture_domain=d__Bacteria:capture_family=f__Stellaceae:capture_genus=g__AP-15:capture_order=o__ATCC43930:capture_phylum=p__Proteobacteria:capture_species=s__AP-15 sp019240125:evalue=8.66e-70:gapopen=0.0:heptad=MCP-44H:length=121.0:mismatch=3.0:qcovhsp=100.0:qend=121.0:qstart=1.0:ref_name=RS_GCF_003350535.1_protein.faa_NZ_QQBB01000001.1_873@PF00015_full_PFAM.361.535:scovhsp=69.5:send=162.0:sstart=42.0],d4b91a7c-091b-4c91-9d0b-d69523abd3db_5@MCPsignal.98.278:6e-09[&&NHX:Sample=rhizpot1:Type=capture:capture_class=c__Alphaproteobacteria:capture_domain=d__Bacteria:capture_family=f__Stellaceae:capture_genus=g__AP-15:capture_order=o__ATCC43930:capture_phylum=p__Proteobacteria:capture_species=s__AP-15 sp019240125:heptad=MCP-44H])0:5e-09[&&NHX:Sample_counter=rhizpot1--2:Type_counter=capture--2:besthit_avg=97.5:besthit_max=97.5:besthit_min=97.5:besthit_std=0:besthit_sum=97.5:bitscore_avg=208.0:bitscore_max=208.0:bitscore_min=208.0:bitscore_std=0:bitscore_sum=208.0:capture_class_counter=c__Alphaproteobacteria--2:capture_domain_counter=d__Bacteria--2:capture_family_counter=f__Stellaceae--2:capture_genus_counter=g__AP-15--2:capture_order_counter=o__ATCC43930--2:capture_phylum_counter=p__Proteobacteria--2:capture_species_counter=s__AP-15 sp019240125--2:evalue_avg=8.66e-70:evalue_max=8.66e-70:evalue_min=8.66e-70:evalue_std=0:evalue_sum=8.66e-70:gapopen_avg=0.0:gapopen_max=0.0:gapopen_min=0.0:gapopen_std=0:gapopen_sum=0.0:gtdb_class_counter=:gtdb_domain_counter=:gtdb_family_counter=:gtdb_genus_counter=:gtdb_order_counter=:gtdb_phylum_counter=:gtdb_species_counter=:heptad_counter=MCP-44H--2:lbd_counter=:length_avg=121.0:length_max=121.0:length_min=121.0:length_std=0:length_sum=121.0:mismatch_avg=3.0:mismatch_max=3.0:mismatch_min=3.0:mismatch_std=0:mismatch_sum=3.0:name=N160030:qcovhsp_avg=100.0:qcovhsp_max=100.0:qcovhsp_min=100.0:qcovhsp_std=0:qcovhsp_sum=100.0:qend_avg=121.0:qend_max=121.0:qend_min=121.0:qend_std=0:qend_sum=121.0:qstart_avg=1.0:qstart_max=1.0:qstart_min=1.0:qstart_std=0:qstart_sum=1.0:ref_name_counter=RS_GCF_003350535.1_protein.faa_NZ_QQBB01000001.1_873@PF00015_full_PFAM.361.535--1:scovhsp_avg=69.5:scovhsp_max=69.5:scovhsp_min=69.5:scovhsp_std=0:scovhsp_sum=69.5:send_avg=162.0:send_max=162.0:send_min=162.0:send_std=0:send_sum=162.0:sstart_avg=42.0:sstart_max=42.0:sstart_min=42.0:sstart_std=0:sstart_sum=42.0],(f68f4bbf-1f2a-4d7b-ad45-bdf7c88546f3_1@MCPsignal.186.366:0.00405239[&&NHX:Sample=rhizpot1:Type=capture:capture_class=c__Alphaproteobacteria:capture_domain=d__Bacteria:capture_family=f__Stellaceae:capture_genus=g__AP-15:capture_order=o__ATCC43930:capture_phylum=p__Proteobacteria:capture_species=s__AP-15 sp019240125:heptad=MCP-44H],(RS_GCF_003350535.1_protein.faa_NZ_QQBB01000001.1_873@PF00015_full_PFAM.361.535:5e-09[&&NHX:Type=GTDB:gtdb_class=c__Alphaproteobacteria:gtdb_domain=d__Bacteria:gtdb_family=f__Beijerinckiaceae:gtdb_genus=g__Microvirga:gtdb_order=o__Rhizobiales:gtdb_phylum=p__Proteobacteria:gtdb_species=s__Microvirga subterranea:heptad=MCP-44H:species=d__Bacteria_p__Proteobacteria_c__Alphaproteobacteria_o__Rhizobiales_f__Beijerinckiaceae_g__Microvirga_s__Microvirga subterranea],((52fdbdcd-4fa1-4d1d-bb54-6a9bcbf83339_5@MCPsignal.23.91:0.0202206[&&NHX:Sample=rhizpot1:Type=capture:capture_class=c__Alphaproteobacteria:capture_domain=d__Bacteria:capture_family=f__Stellaceae:capture_genus=g__AP-15:capture_order=o__ATCC43930:capture_phylum=p__Proteobacteria:capture_species=s__AP-15 sp019240125:heptad=MCP-44H],6afca0ca-4d5d-4297-a872-7293f1d246d8_1@MCPsignal.174.314:0.0353199[&&NHX:Sample=rhizpot3:Type=capture:besthit=98.5:bitscore=231.0:capture_class=c__Desulfuromonadia:capture_domain=d__Bacteria:capture_family=f__Geobacteraceae:capture_genus=g__Geomonas:capture_order=o__Geobacterales:capture_phylum=p__Desulfobacterota:capture_species=s__Geomonas bremensis:evalue=1.94e-78:gapopen=0.0:heptad=MCP-44H:length=136.0:mismatch=2.0:qcovhsp=97.1:qend=136.0:qstart=1.0:ref_name=RS_GCF_003350535.1_protein.faa_NZ_QQBB01000001.1_873@PF00015_full_PFAM.361.535:scovhsp=78.2:send=144.0:sstart=9.0])0:5e-09[&&NHX:Sample_counter=rhizpot1--1||rhizpot3--1:Type_counter=capture--2:besthit_avg=98.5:besthit_max=98.5:besthit_min=98.5:besthit_std=0:besthit_sum=98.5:bitscore_avg=231.0:bitscore_max=231.0:bitscore_min=231.0:bitscore_std=0:bitscore_sum=231.0:capture_class_counter=c__Alphaproteobacteria--1||c__Desulfuromonadia--1:capture_domain_counter=d__Bacteria--2:capture_family_counter=f__Geobacteraceae--1||f__Stellaceae--1:capture_genus_counter=g__AP-15--1||g__Geomonas--1:capture_order_counter=o__ATCC43930--1||o__Geobacterales--1:capture_phylum_counter=p__Desulfobacterota--1||p__Proteobacteria--1:capture_species_counter=s__AP-15 sp019240125--1||s__Geomonas bremensis--1:evalue_avg=1.94e-78:evalue_max=1.94e-78:evalue_min=1.94e-78:evalue_std=0:evalue_sum=1.94e-78:gapopen_avg=0.0:gapopen_max=0.0:gapopen_min=0.0:gapopen_std=0:gapopen_sum=0.0:gtdb_class_counter=:gtdb_domain_counter=:gtdb_family_counter=:gtdb_genus_counter=:gtdb_order_counter=:gtdb_phylum_counter=:gtdb_species_counter=:heptad_counter=MCP-44H--2:lbd_counter=:length_avg=136.0:length_max=136.0:length_min=136.0:length_std=0:length_sum=136.0:mismatch_avg=2.0:mismatch_max=2.0:mismatch_min=2.0:mismatch_std=0:mismatch_sum=2.0:name=N160035:qcovhsp_avg=97.1:qcovhsp_max=97.1:qcovhsp_min=97.1:qcovhsp_std=0:qcovhsp_sum=97.1:qend_avg=136.0:qend_max=136.0:qend_min=136.0:qend_std=0:qend_sum=136.0:qstart_avg=1.0:qstart_max=1.0:qstart_min=1.0:qstart_std=0:qstart_sum=1.0:ref_name_counter=RS_GCF_003350535.1_protein.faa_NZ_QQBB01000001.1_873@PF00015_full_PFAM.361.535--1:scovhsp_avg=78.2:scovhsp_max=78.2:scovhsp_min=78.2:scovhsp_std=0:scovhsp_sum=78.2:send_avg=144.0:send_max=144.0:send_min=144.0:send_std=0:send_sum=144.0:sstart_avg=9.0:sstart_max=9.0:sstart_min=9.0:sstart_std=0:sstart_sum=9.0],(29dc97c3-25dd-4b56-9b48-64c0bc8a8466_1@MCPsignal.174.321:5e-09[&&NHX:Sample=rhizpot1:Type=capture:besthit=100.0:bitscore=258.0:capture_class=c__Magnetococcia:capture_domain=d__Bacteria:capture_family=f__Magnetaquicoccaceae:capture_genus=g__JAANAU01:capture_order=o__Magnetococcales:capture_phylum=p__Proteobacteria:capture_species=s__JAANAU01 sp011089965:evalue=2.77e-89:gapopen=0.0:heptad=MCP-44H:length=147.0:mismatch=0.0:qcovhsp=100.0:qend=147.0:qstart=1.0:ref_name=RS_GCF_003350535.1_protein.faa_NZ_QQBB01000001.1_873@PF00015_full_PFAM.361.535:scovhsp=84.5:send=162.0:sstart=16.0],(5b4a82da-0697-44e5-a0be-6ce8b5151671_2@MCPsignal.88.200:5e-09[&&NHX:Sample=rhizpot1:Type=capture:besthit=100.0:bitscore=200.0:capture_class=c__Gammaproteobacteria:capture_domain=d__Bacteria:capture_family=f__Pseudomonadaceae:capture_genus=g__Pseudomonas_E:capture_order=o__Pseudomonadales:capture_phylum=p__Proteobacteria:capture_species=s__Pseudomonas_E tolaasii:evalue=6.65e-67:gapopen=0.0:heptad=MCP-44H:length=112.0:mismatch=0.0:qcovhsp=100.0:qend=112.0:qstart=1.0:ref_name=RS_GCF_003350535.1_protein.faa_NZ_QQBB01000001.1_873@PF00015_full_PFAM.361.535:scovhsp=64.4:send=131.0:sstart=20.0],fdb7aeb6-d7f9-4844-a080-882013cbf4e1_5@MCPsignal.146.326:0.00700695[&&NHX:Sample=rhizpot2:Type=capture:capture_class=c__Magnetococcia:capture_domain=d__Bacteria:capture_family=f__Magnetaquicoccaceae:capture_genus=g__JAANAU01:capture_order=o__Magnetococcales:capture_phylum=p__Proteobacteria:capture_species=s__JAANAU01 sp011089965:heptad=MCP-44H])0:5e-09[&&NHX:Sample_counter=rhizpot1--1||rhizpot2--1:Type_counter=capture--2:besthit_avg=100.0:besthit_max=100.0:besthit_min=100.0:besthit_std=0:besthit_sum=100.0:bitscore_avg=200.0:bitscore_max=200.0:bitscore_min=200.0:bitscore_std=0:bitscore_sum=200.0:capture_class_counter=c__Gammaproteobacteria--1||c__Magnetococcia--1:capture_domain_counter=d__Bacteria--2:capture_family_counter=f__Magnetaquicoccaceae--1||f__Pseudomonadaceae--1:capture_genus_counter=g__JAANAU01--1||g__Pseudomonas_E--1:capture_order_counter=o__Magnetococcales--1||o__Pseudomonadales--1:capture_phylum_counter=p__Proteobacteria--2:capture_species_counter=s__JAANAU01 sp011089965--1||s__Pseudomonas_E tolaasii--1:evalue_avg=6.65e-67:evalue_max=6.65e-67:evalue_min=6.65e-67:evalue_std=0:evalue_sum=6.65e-67:gapopen_avg=0.0:gapopen_max=0.0:gapopen_min=0.0:gapopen_std=0:gapopen_sum=0.0:gtdb_class_counter=:gtdb_domain_counter=:gtdb_family_counter=:gtdb_genus_counter=:gtdb_order_counter=:gtdb_phylum_counter=:gtdb_species_counter=:heptad_counter=MCP-44H--2:lbd_counter=:length_avg=112.0:length_max=112.0:length_min=112.0:length_std=0:length_sum=112.0:mismatch_avg=0.0:mismatch_max=0.0:mismatch_min=0.0:mismatch_std=0:mismatch_sum=0.0:name=N160039:qcovhsp_avg=100.0:qcovhsp_max=100.0:qcovhsp_min=100.0:qcovhsp_std=0:qcovhsp_sum=100.0:qend_avg=112.0:qend_max=112.0:qend_min=112.0:qend_std=0:qend_sum=112.0:qstart_avg=1.0:qstart_max=1.0:qstart_min=1.0:qstart_std=0:qstart_sum=1.0:ref_name_counter=RS_GCF_003350535.1_protein.faa_NZ_QQBB01000001.1_873@PF00015_full_PFAM.361.535--1:scovhsp_avg=64.4:scovhsp_max=64.4:scovhsp_min=64.4:scovhsp_std=0:scovhsp_sum=64.4:send_avg=131.0:send_max=131.0:send_min=131.0:send_std=0:send_sum=131.0:sstart_avg=20.0:sstart_max=20.0:sstart_min=20.0:sstart_std=0:sstart_sum=20.0])0:5e-09[&&NHX:Sample_counter=rhizpot1--2||rhizpot2--1:Type_counter=capture--3:besthit_avg=100.0:besthit_max=100.0:besthit_min=100.0:besthit_std=0.0:besthit_sum=200.0:bitscore_avg=229.0:bitscore_max=258.0:bitscore_min=200.0:bitscore_std=41.012193308819754:bitscore_sum=458.0:capture_class_counter=c__Gammaproteobacteria--1||c__Magnetococcia--2:capture_domain_counter=d__Bacteria--3:capture_family_counter=f__Magnetaquicoccaceae--2||f__Pseudomonadaceae--1:capture_genus_counter=g__JAANAU01--2||g__Pseudomonas_E--1:capture_order_counter=o__Magnetococcales--2||o__Pseudomonadales--1:capture_phylum_counter=p__Proteobacteria--3:capture_species_counter=s__JAANAU01 sp011089965--2||s__Pseudomonas_E tolaasii--1:evalue_avg=3.325e-67:evalue_max=6.65e-67:evalue_min=2.77e-89:evalue_std=4.702260094890542e-67:evalue_sum=6.65e-67:gapopen_avg=0.0:gapopen_max=0.0:gapopen_min=0.0:gapopen_std=0.0:gapopen_sum=0.0:gtdb_class_counter=:gtdb_domain_counter=:gtdb_family_counter=:gtdb_genus_counter=:gtdb_order_counter=:gtdb_phylum_counter=:gtdb_species_counter=:heptad_counter=MCP-44H--3:lbd_counter=:length_avg=129.5:length_max=147.0:length_min=112.0:length_std=24.748737341529164:length_sum=259.0:mismatch_avg=0.0:mismatch_max=0.0:mismatch_min=0.0:mismatch_std=0.0:mismatch_sum=0.0:name=N160040:qcovhsp_avg=100.0:qcovhsp_max=100.0:qcovhsp_min=100.0:qcovhsp_std=0.0:qcovhsp_sum=200.0:qend_avg=129.5:qend_max=147.0:qend_min=112.0:qend_std=24.748737341529164:qend_sum=259.0:qstart_avg=1.0:qstart_max=1.0:qstart_min=1.0:qstart_std=0.0:qstart_sum=2.0:ref_name_counter=RS_GCF_003350535.1_protein.faa_NZ_QQBB01000001.1_873@PF00015_full_PFAM.361.535--2:scovhsp_avg=74.45:scovhsp_max=84.5:scovhsp_min=64.4:scovhsp_std=14.2128463018496:scovhsp_sum=148.9:send_avg=146.5:send_max=162.0:send_min=131.0:send_std=21.920310216782973:send_sum=293.0:sstart_avg=18.0:sstart_max=20.0:sstart_min=16.0:sstart_std=2.8284271247461903:sstart_sum=36.0])0.564:5e-09[&&NHX:Sample_counter=rhizpot1--3||rhizpot2--1||rhizpot3--1:Type_counter=capture--5:besthit_avg=99.5:besthit_max=100.0:besthit_min=98.5:besthit_std=0.8660254037844386:besthit_sum=298.5:bitscore_avg=229.66666666666666:bitscore_max=258.0:bitscore_min=200.0:bitscore_std=29.022979401386987:bitscore_sum=689.0:capture_class_counter=c__Alphaproteobacteria--1||c__Desulfuromonadia--1||c__Gammaproteobacteria--1||c__Magnetococcia--2:capture_domain_counter=d__Bacteria--5:capture_family_counter=f__Geobacteraceae--1||f__Magnetaquicoccaceae--2||f__Pseudomonadaceae--1||f__Stellaceae--1:capture_genus_counter=g__AP-15--1||g__Geomonas--1||g__JAANAU01--2||g__Pseudomonas_E--1:capture_order_counter=o__ATCC43930--1||o__Geobacterales--1||o__Magnetococcales--2||o__Pseudomonadales--1:capture_phylum_counter=p__Desulfobacterota--1||p__Proteobacteria--4:capture_species_counter=s__AP-15 sp019240125--1||s__Geomonas bremensis--1||s__JAANAU01 sp011089965--2||s__Pseudomonas_E tolaasii--1:evalue_avg=2.2166666666731337e-67:evalue_max=6.65e-67:evalue_min=2.77e-89:evalue_std=3.839379290105411e-67:evalue_sum=6.650000000019401e-67:gapopen_avg=0.0:gapopen_max=0.0:gapopen_min=0.0:gapopen_std=0.0:gapopen_sum=0.0:gtdb_class_counter=:gtdb_domain_counter=:gtdb_family_counter=:gtdb_genus_counter=:gtdb_order_counter=:gtdb_phylum_counter=:gtdb_species_counter=:heptad_counter=MCP-44H--5:lbd_counter=:length_avg=131.66666666666666:length_max=147.0:length_min=112.0:length_std=17.8978583448784:length_sum=395.0:mismatch_avg=0.6666666666666666:mismatch_max=2.0:mismatch_min=0.0:mismatch_std=1.1547005383792517:mismatch_sum=2.0:name=N160041:qcovhsp_avg=99.03333333333335:qcovhsp_max=100.0:qcovhsp_min=97.1:qcovhsp_std=1.674315780649918:qcovhsp_sum=297.1:qend_avg=131.66666666666666:qend_max=147.0:qend_min=112.0:qend_std=17.8978583448784:qend_sum=395.0:qstart_avg=1.0:qstart_max=1.0:qstart_min=1.0:qstart_std=0.0:qstart_sum=3.0:ref_name_counter=RS_GCF_003350535.1_protein.faa_NZ_QQBB01000001.1_873@PF00015_full_PFAM.361.535--3:scovhsp_avg=75.7:scovhsp_max=84.5:scovhsp_min=64.4:scovhsp_std=10.280564186852779:scovhsp_sum=227.10000000000002:send_avg=145.66666666666666:send_max=162.0:send_min=131.0:send_std=15.56705923844749:send_sum=437.0:sstart_avg=15.0:sstart_max=20.0:sstart_min=9.0:sstart_std=5.5677643628300215:sstart_sum=45.0])0.926:0.0124949[&&NHX:Sample_counter=rhizpot1--3||rhizpot2--1||rhizpot3--1:Type_counter=GTDB--1||capture--5:besthit_avg=99.5:besthit_max=100.0:besthit_min=98.5:besthit_std=0.8660254037844386:besthit_sum=298.5:bitscore_avg=229.66666666666666:bitscore_max=258.0:bitscore_min=200.0:bitscore_std=29.022979401386987:bitscore_sum=689.0:capture_class_counter=c__Alphaproteobacteria--1||c__Desulfuromonadia--1||c__Gammaproteobacteria--1||c__Magnetococcia--2:capture_domain_counter=d__Bacteria--5:capture_family_counter=f__Geobacteraceae--1||f__Magnetaquicoccaceae--2||f__Pseudomonadaceae--1||f__Stellaceae--1:capture_genus_counter=g__AP-15--1||g__Geomonas--1||g__JAANAU01--2||g__Pseudomonas_E--1:capture_order_counter=o__ATCC43930--1||o__Geobacterales--1||o__Magnetococcales--2||o__Pseudomonadales--1:capture_phylum_counter=p__Desulfobacterota--1||p__Proteobacteria--4:capture_species_counter=s__AP-15 sp019240125--1||s__Geomonas bremensis--1||s__JAANAU01 sp011089965--2||s__Pseudomonas_E tolaasii--1:evalue_avg=2.2166666666731337e-67:evalue_max=6.65e-67:evalue_min=2.77e-89:evalue_std=3.839379290105411e-67:evalue_sum=6.650000000019401e-67:gapopen_avg=0.0:gapopen_max=0.0:gapopen_min=0.0:gapopen_std=0.0:gapopen_sum=0.0:gtdb_class_counter=c__Alphaproteobacteria--1:gtdb_domain_counter=d__Bacteria--1:gtdb_family_counter=f__Beijerinckiaceae--1:gtdb_genus_counter=g__Microvirga--1:gtdb_order_counter=o__Rhizobiales--1:gtdb_phylum_counter=p__Proteobacteria--1:gtdb_species_counter=s__Microvirga subterranea--1:heptad_counter=MCP-44H--6:lbd_counter=:lca_tree=s__Microvirga subterranea:length_avg=131.66666666666666:length_max=147.0:length_min=112.0:length_std=17.897858344878397:length_sum=395.0:mismatch_avg=0.6666666666666666:mismatch_max=2.0:mismatch_min=0.0:mismatch_std=1.1547005383792517:mismatch_sum=2.0:name=N160042:qcovhsp_avg=99.03333333333335:qcovhsp_max=100.0:qcovhsp_min=97.1:qcovhsp_std=1.674315780649918:qcovhsp_sum=297.1:qend_avg=131.66666666666666:qend_max=147.0:qend_min=112.0:qend_std=17.897858344878397:qend_sum=395.0:qstart_avg=1.0:qstart_max=1.0:qstart_min=1.0:qstart_std=0.0:qstart_sum=3.0:ref_name_counter=RS_GCF_003350535.1_protein.faa_NZ_QQBB01000001.1_873@PF00015_full_PFAM.361.535--3:scovhsp_avg=75.7:scovhsp_max=84.5:scovhsp_min=64.4:scovhsp_std=10.280564186852779:scovhsp_sum=227.10000000000002:send_avg=145.66666666666666:send_max=162.0:send_min=131.0:send_std=15.56705923844749:send_sum=437.0:sstart_avg=15.0:sstart_max=20.0:sstart_min=9.0:sstart_std=5.5677643628300215:sstart_sum=45.0])0:5e-09[&&NHX:Sample_counter=rhizpot1--4||rhizpot2--1||rhizpot3--1:Type_counter=GTDB--1||capture--6:besthit_avg=99.5:besthit_max=100.0:besthit_min=98.5:besthit_std=0.8660254037844386:besthit_sum=298.5:bitscore_avg=229.66666666666666:bitscore_max=258.0:bitscore_min=200.0:bitscore_std=29.022979401386987:bitscore_sum=689.0:capture_class_counter=c__Alphaproteobacteria--2||c__Desulfuromonadia--1||c__Gammaproteobacteria--1||c__Magnetococcia--2:capture_domain_counter=d__Bacteria--6:capture_family_counter=f__Geobacteraceae--1||f__Magnetaquicoccaceae--2||f__Pseudomonadaceae--1||f__Stellaceae--2:capture_genus_counter=g__AP-15--2||g__Geomonas--1||g__JAANAU01--2||g__Pseudomonas_E--1:capture_order_counter=o__ATCC43930--2||o__Geobacterales--1||o__Magnetococcales--2||o__Pseudomonadales--1:capture_phylum_counter=p__Desulfobacterota--1||p__Proteobacteria--5:capture_species_counter=s__AP-15 sp019240125--2||s__Geomonas bremensis--1||s__JAANAU01 sp011089965--2||s__Pseudomonas_E tolaasii--1:evalue_avg=2.2166666666731337e-67:evalue_max=6.65e-67:evalue_min=2.77e-89:evalue_std=3.839379290105411e-67:evalue_sum=6.650000000019401e-67:gapopen_avg=0.0:gapopen_max=0.0:gapopen_min=0.0:gapopen_std=0.0:gapopen_sum=0.0:gtdb_class_counter=c__Alphaproteobacteria--1:gtdb_domain_counter=d__Bacteria--1:gtdb_family_counter=f__Beijerinckiaceae--1:gtdb_genus_counter=g__Microvirga--1:gtdb_order_counter=o__Rhizobiales--1:gtdb_phylum_counter=p__Proteobacteria--1:gtdb_species_counter=s__Microvirga subterranea--1:heptad_counter=MCP-44H--7:lbd_counter=:lca_tree=s__Microvirga subterranea:length_avg=131.66666666666666:length_max=147.0:length_min=112.0:length_std=17.8978583448784:length_sum=395.0:mismatch_avg=0.6666666666666666:mismatch_max=2.0:mismatch_min=0.0:mismatch_std=1.1547005383792517:mismatch_sum=2.0:name=N160043:qcovhsp_avg=99.03333333333335:qcovhsp_max=100.0:qcovhsp_min=97.1:qcovhsp_std=1.674315780649918:qcovhsp_sum=297.1:qend_avg=131.66666666666666:qend_max=147.0:qend_min=112.0:qend_std=17.8978583448784:qend_sum=395.0:qstart_avg=1.0:qstart_max=1.0:qstart_min=1.0:qstart_std=0.0:qstart_sum=3.0:ref_name_counter=RS_GCF_003350535.1_protein.faa_NZ_QQBB01000001.1_873@PF00015_full_PFAM.361.535--3:scovhsp_avg=75.7:scovhsp_max=84.5:scovhsp_min=64.4:scovhsp_std=10.280564186852779:scovhsp_sum=227.10000000000002:send_avg=145.66666666666666:send_max=162.0:send_min=131.0:send_std=15.56705923844749:send_sum=437.0:sstart_avg=15.0:sstart_max=20.0:sstart_min=9.0:sstart_std=5.5677643628300215:sstart_sum=45.0])0.991:0.0228315[&&NHX:Sample_counter=rhizpot1--6||rhizpot2--1||rhizpot3--1:Type_counter=GTDB--1||capture--8:besthit_avg=99.0:besthit_max=100.0:besthit_min=97.5:besthit_std=1.224744871391589:besthit_sum=396.0:bitscore_avg=224.25:bitscore_max=258.0:bitscore_min=200.0:bitscore_std=26.056029372616745:bitscore_sum=897.0:capture_class_counter=c__Alphaproteobacteria--4||c__Desulfuromonadia--1||c__Gammaproteobacteria--1||c__Magnetococcia--2:capture_domain_counter=d__Bacteria--8:capture_family_counter=f__Geobacteraceae--1||f__Magnetaquicoccaceae--2||f__Pseudomonadaceae--1||f__Stellaceae--4:capture_genus_counter=g__AP-15--4||g__Geomonas--1||g__JAANAU01--2||g__Pseudomonas_E--1:capture_order_counter=o__ATCC43930--4||o__Geobacterales--1||o__Magnetococcales--2||o__Pseudomonadales--1:capture_phylum_counter=p__Desulfobacterota--1||p__Proteobacteria--7:capture_species_counter=s__AP-15 sp019240125--4||s__Geomonas bremensis--1||s__JAANAU01 sp011089965--2||s__Pseudomonas_E tolaasii--1:evalue_avg=1.66466500000485e-67:evalue_max=6.65e-67:evalue_min=2.77e-89:evalue_std=3.323559173869454e-67:evalue_sum=6.6586600000194e-67:gapopen_avg=0.0:gapopen_max=0.0:gapopen_min=0.0:gapopen_std=0.0:gapopen_sum=0.0:gtdb_class_counter=c__Alphaproteobacteria--1:gtdb_domain_counter=d__Bacteria--1:gtdb_family_counter=f__Beijerinckiaceae--1:gtdb_genus_counter=g__Microvirga--1:gtdb_order_counter=o__Rhizobiales--1:gtdb_phylum_counter=p__Proteobacteria--1:gtdb_species_counter=s__Microvirga subterranea--1:heptad_counter=MCP-44H--9:lbd_counter=:lca_tree=s__Microvirga subterranea:length_avg=129.0:length_max=147.0:length_min=112.0:length_std=15.556349186104045:length_sum=516.0:mismatch_avg=1.25:mismatch_max=3.0:mismatch_min=0.0:mismatch_std=1.5:mismatch_sum=5.0:name=N160044:qcovhsp_avg=99.275:qcovhsp_max=100.0:qcovhsp_min=97.1:qcovhsp_std=1.4500000000000028:qcovhsp_sum=397.1:qend_avg=129.0:qend_max=147.0:qend_min=112.0:qend_std=15.556349186104045:qend_sum=516.0:qstart_avg=1.0:qstart_max=1.0:qstart_min=1.0:qstart_std=0.0:qstart_sum=4.0:ref_name_counter=RS_GCF_003350535.1_protein.faa_NZ_QQBB01000001.1_873@PF00015_full_PFAM.361.535--4:scovhsp_avg=74.15:scovhsp_max=84.5:scovhsp_min=64.4:scovhsp_std=8.948184173339303:scovhsp_sum=296.6:send_avg=149.75:send_max=162.0:send_min=131.0:send_std=15.107944929738128:send_sum=599.0:sstart_avg=21.75:sstart_max=42.0:sstart_min=9.0:sstart_std=14.244882121894399:sstart_sum=87.0])0:5e-09[&&NHX:Sample_counter=rhizpot1--69||rhizpot2--11||rhizpot3--56||rhiztom1--4||rhiztom2--3||rhiztom3--3:Type_counter=GTDB--213||capture--146:besthit_avg=95.94367816091952:besthit_max=100.0:besthit_min=71.8:besthit_std=4.662659714813576:besthit_sum=8347.099999999999:bitscore_avg=222.95402298850576:bitscore_max=301.0:bitscore_min=133.0:bitscore_std=39.13004794569033:bitscore_sum=19397.0:capture_class_counter=c__Alphaproteobacteria--53||c__Bacilli--4||c__Clostridia--7||c__Coriobacteriia--1||c__Deferribacteres--3||c__Desulfobacteria--2||c__Desulfuromonadia--4||c__Gammaproteobacteria--39||c__Gemmatimonadetes--2||c__Koll11--4||c__Ktedonobacteria--1||c__Magnetococcia--17||c__Myxococcia--1||c__Negativicutes--2||c__Polyangia--1||c__Spirochaetia--4||c__Verrucomicrobiae--1:capture_domain_counter=d__Bacteria--146:capture_family_counter=f__Acetobacteraceae--4||f__Acutalibacteraceae--2||f__Aeromonadaceae--1||f__Alicyclobacillaceae--1||f__Alteromonadaceae--1||f__Azospirillaceae--2||f__BM515--1||f__Bacillaceae_M--1||f__Beijerinckiaceae--35||f__Burkholderiaceae--7||f__Chitinibacteraceae--1||f__DC0425bin3--1||f__DSM-6294--1||f__Denitrovibrionaceae--3||f__Desulfococcaceae--2||f__Fen-1088--1||f__GCA-002753745--4||f__GWC2-71-9--2||f__Geobacteraceae--3||f__Halomonadaceae--1||f__JACDGC01--1||f__JADGCL01--1||f__Lachnospiraceae--2||f__Magnetaquicoccaceae--2||f__Magnetospirillaceae--1||f__Methylomonadaceae--1||f__Myxococcaceae--1||f__NBRC-103111--1||f__Oleiphilaceae--1||f__Paenibacillaceae--1||f__Peptostreptococcaceae--1||f__Pseudomonadaceae--17||f__Rhizobiaceae--3||f__Rhodanobacteraceae--1||f__Rhodocyclaceae--1||f__Ruminococcaceae--2||f__SLCP01--1||f__Sediminispirochaetaceae--1||f__Selenomonadaceae--1||f__Shewanellaceae--5||f__Sporomusaceae--1||f__Stellaceae--4||f__Termitinemataceae--2||f__Thalassobaculaceae--2||f__UBA8363--13||f__UBA8932--1||f__UBA9464--1||f__UXAT02--1||f__Xanthobacteraceae--1||f__Xanthomonadaceae--1:capture_genus_counter=g__20CM-2-65-7--2||g__AC2028--2||g__AP-15--4||g__Aeromonas--1||g__Alicyclobacillus_H--1||g__Amantichitinum--1||g__Azorhizobium--1||g__BM515--1||g__BOG-933--2||g__Bacillus_BB--1||g__CAIJMU01--1||g__CAIVQB01--1||g__Candidimonas_A--4||g__Clostridium_E--2||g__Corallococcus--1||g__Fen-1137--1||g__Ferrimonas--2||g__GCA-2753745--4||g__Geomonas--1||g__HA3dbin3--1||g__Herbaspirillum--2||g__JAABSQ01--2||g__JAANAU01--2||g__JACDGC01--1||g__JADGCL01--1||g__Luteibacter--1||g__Marinobacter_A--1||g__Marinospirillum--1||g__Methylobacterium--14||g__Methylotuvimicrobium--1||g__Microvirga--21||g__Neorhizobium--1||g__Noviherbaspirillum_A--1||g__Paenibacillus--1||g__Paenibacillus_G--1||g__Paracraurococcus--1||g__Peptoclostridium--1||g__Phaeospirillum--1||g__Pseudomonas_D--1||g__Pseudomonas_E--16||g__Psychrosphaera--1||g__RUG024--1||g__Rhizobium--2||g__Roseomonas--2||g__Roseomonas_C--1||g__Ruminiclostridium_E--2||g__SLCP01--1||g__SSA4--1||g__Sediminispirochaeta--1||g__Seleniivibrio--3||g__Shewanella--3||g__Sporomusa--1||g__Tepidiphilus--1||g__Thalassobaculum_A--2||g__UBA12037--2||g__UBA2009--1||g__UBA8363--13||g__WSYB01--2||g__Xanthomonas--1:capture_order_counter=o__ATCC43930--4||o__Acetobacterales--4||o__Alicyclobacillales--1||o__Azospirillales--2||o__Bacillales_F--1||o__Burkholderiales--9||o__DSM-16054--1||o__Deferribacterales--3||o__Desulfobacterales--2||o__Desulfuromonadales--1||o__Enterobacterales--7||o__Gemmatimonadales--2||o__Geobacterales--3||o__Ktedonobacterales--1||o__Lachnospirales--2||o__Magnetococcales--17||o__Methylococcales--1||o__Myxococcales--1||o__OPB41--1||o__Oscillospirales--4||o__Paenibacillales--2||o__Palsa-1104_A--1||o__Pedosphaerales--1||o__Peptostreptococcales--1||o__Pseudomonadales--20||o__Rhizobiales--39||o__Rhodospirillales--2||o__Selenomonadales--1||o__Sporomusales--1||o__Thalassobaculales--2||o__Treponematales--3||o__UBA10015--4||o__Xanthomonadales--2:capture_phylum_counter=p__Actinobacteriota--1||p__Chloroflexota--1||p__Deferribacterota--3||p__Desulfobacterota--6||p__Firmicutes--4||p__Firmicutes_A--7||p__Firmicutes_C--2||p__Gemmatimonadota--2||p__Myxococcota--2||p__Omnitrophota--4||p__Proteobacteria--109||p__Spirochaetota--4||p__Verrucomicrobiota--1:capture_species_counter=s__20CM-2-65-7 sp003222195--2||s__AC2028 sp017469945--2||s__AP-15 sp019240125--4||s__Aeromonas molluscorum--1||s__Alicyclobacillus_H macrosporangiidus_B--1||s__Amantichitinum ursilacus--1||s__Azorhizobium caulinodans--1||s__BM515 sp002869635--1||s__BOG-933 sp903920145--2||s__Bacillus_BB sp001884825--1||s__CAIJMU01 sp903821875--1||s__CAIVQB01 sp903907995--1||s__Candidimonas_A sp003971065--4||s__Clostridium_E sporosphaeroides--2||s__Corallococcus sp004173515--1||s__Fen-1137 sp003158455--1||s__Ferrimonas kyonanensis--2||s__GCA-2753745 sp002753745--4||s__Geomonas bremensis--1||s__HA3dbin3 sp002753495--1||s__Herbaspirillum rhizosphaerae--1||s__Herbaspirillum sp000282575--1||s__JAABSQ01 sp011390315--2||s__JAANAU01 sp011089965--2||s__JACDGC01 sp013815535--1||s__JADGCL01 sp015229005--1||s__Luteibacter sp018449605--1||s__Marinobacter_A nanhaiticus--1||s__Marinospirillum sp007119985--1||s__Methylobacterium sp001422815--10||s__Methylobacterium sp014873335--1||s__Methylobacterium zatmanii--3||s__Methylotuvimicrobium sp018830325--1||s__Microvirga lupini_A--3||s__Microvirga ossetica--9||s__Microvirga soli--7||s__Microvirga sp015694425--1||s__Microvirga zambiensis--1||s__Neorhizobium sp900471605--1||s__Noviherbaspirillum_A sp019052805--1||s__Paenibacillus sp001517085--1||s__Paenibacillus_G solanacearum--1||s__Paracraurococcus sp004343615--1||s__Peptoclostridium litorale--1||s__Phaeospirillum magnetica_A--1||s__Pseudomonas_D salegens--1||s__Pseudomonas_E alcaliphila--2||s__Pseudomonas_E amygdali--1||s__Pseudomonas_E bohemica--2||s__Pseudomonas_E japonica--1||s__Pseudomonas_E juntendi--1||s__Pseudomonas_E palleroniana--1||s__Pseudomonas_E putida_J--1||s__Pseudomonas_E sp000418555--2||s__Pseudomonas_E sp003050835--2||s__Pseudomonas_E sp013179515--1||s__Pseudomonas_E tolaasii--1||s__Pseudomonas_E tremae--1||s__Psychrosphaera saromensis--1||s__RUG024 sp017458745--1||s__Rhizobium aethiopicum_A--2||s__Roseomonas aestuarii--1||s__Roseomonas sp003696345--1||s__Roseomonas_C hellenica--1||s__Ruminiclostridium_E sp017550775--2||s__SLCP01 sp007121015--1||s__SSA4 sp016712375--1||s__Sediminispirochaeta smaragdinae--1||s__Seleniivibrio woodruffii--3||s__Shewanella sediminis--1||s__Shewanella sp007004545--1||s__Shewanella sp017354945--1||s__Sporomusa acidovorans--1||s__Tepidiphilus baoligensis--1||s__Thalassobaculum_A fulvum--2||s__UBA12037 sp003527485--2||s__UBA2009 sp002733205--1||s__UBA8363 sp013349385--8||s__UBA8363 sp015228815--4||s__UBA8363 sp015232645--1||s__WSYB01 sp009773645--2||s__Xanthomonas bromi--1:evalue_avg=7.563218390819243e-42:evalue_max=6.58e-40:evalue_min=2.54e-105:evalue_std=7.054500479232529e-41:evalue_sum=6.5800000000127415e-40:gapopen_avg=0.1839080459770115:gapopen_max=2.0:gapopen_min=0.0:gapopen_std=0.44535681101848656:gapopen_sum=16.0:gtdb_class_counter=c__Alphaproteobacteria--213:gtdb_domain_counter=d__Bacteria--213:gtdb_family_counter=f__Acetobacteraceae--62||f__Beijerinckiaceae--115||f__Caulobacteraceae--12||f__Ferrovibrionaceae--1||f__Im1--2||f__Methylopilaceae--1||f__Pleomorphomonadaceae--2||f__Sphingomonadaceae--16||f__TH1-2--2:gtdb_genus_counter=g__Acidisoma--1||g__Agaricicola--1||g__Allosphingosinicella--1||g__Alsobacter--2||g__Ameyamaea--1||g__Belnapia--1||g__Caulobacter--8||g__Chthonobacter--1||g__Crenalkalicoccus--1||g__Gluconacetobacter--11||g__JAFKFH01--1||g__Komagataeibacter--21||g__Lichenicola--1||g__Methylobacterium--88||g__Microvirga--25||g__Mongoliimonas--1||g__Phenylobacterium--4||g__Rhodoligotrophos--2||g__Roseomonas--25||g__Sphingomonas--11||g__Sphingomonas_G--2||g__Sphingomonas_I--2||g__Terricaulis--2:gtdb_order_counter=o__Acetobacterales--62||o__Caulobacterales--14||o__Ferrovibrionales--1||o__Rhizobiales--120||o__Sphingomonadales--16:gtdb_phylum_counter=p__Proteobacteria--213:gtdb_species_counter=s__Acidisoma sp009765865--1||s__Agaricicola taiwanensis--1||s__Allosphingosinicella sp003347635--1||s__Alsobacter metallidurans--1||s__Alsobacter soli--1||s__Ameyamaea chiangmaiensis--1||s__Belnapia sp016775475--1||s__Caulobacter flavus--1||s__Caulobacter radicis--1||s__Caulobacter sp003116815--1||s__Caulobacter sp011043625--1||s__Caulobacter sp013181195--1||s__Caulobacter sp014207215--1||s__Caulobacter vibrioides_C--1||s__Caulobacter zeae--1||s__Chthonobacter albigriseus--1||s__Crenalkalicoccus roseus--1||s__Gluconacetobacter aggeris--1||s__Gluconacetobacter asukensis--1||s__Gluconacetobacter azotocaptans--1||s__Gluconacetobacter diazotrophicus--1||s__Gluconacetobacter dulcium--1||s__Gluconacetobacter johannae--1||s__Gluconacetobacter liquefaciens--1||s__Gluconacetobacter sacchari--1||s__Gluconacetobacter takamatsuzukensis--1||s__Gluconacetobacter tumulicola--1||s__Gluconacetobacter tumulisoli--1||s__JAFKFH01 sp017307375--1||s__Komagataeibacter cocois--1||s__Komagataeibacter diospyri--1||s__Komagataeibacter entanii--1||s__Komagataeibacter europaeus--1||s__Komagataeibacter hansenii--1||s__Komagataeibacter intermedius--1||s__Komagataeibacter kakiaceti--1||s__Komagataeibacter maltaceti--1||s__Komagataeibacter medellinensis--1||s__Komagataeibacter melaceti--1||s__Komagataeibacter melomenusus--1||s__Komagataeibacter nataicola--1||s__Komagataeibacter oboediens--1||s__Komagataeibacter rhaeticus--1||s__Komagataeibacter saccharivorans--1||s__Komagataeibacter sp015155755--1||s__Komagataeibacter sucrofermentans--1||s__Komagataeibacter swingsii--1||s__Komagataeibacter xylinus--1||s__Komagataeibacter xylinus_C--1||s__Komagataeibacter xylinus_D--1||s__Lichenicola sp903844135--1||s__Methylobacterium ajmalii--1||s__Methylobacterium aquaticum--1||s__Methylobacterium aquaticum_C--1||s__Methylobacterium brachiatum--2||s__Methylobacterium brachythecii--2||s__Methylobacterium bullatum--1||s__Methylobacterium crusticola--1||s__Methylobacterium currus--1||s__Methylobacterium dankookense--1||s__Methylobacterium durans--1||s__Methylobacterium extorquens--1||s__Methylobacterium frigidaeris--1||s__Methylobacterium fujisawaense--2||s__Methylobacterium gnaphalii--1||s__Methylobacterium gossipiicola--1||s__Methylobacterium haplocladii--1||s__Methylobacterium indicum--1||s__Methylobacterium mesophilicum--2||s__Methylobacterium nodulans--1||s__Methylobacterium oxalidis--1||s__Methylobacterium phyllostachyos--2||s__Methylobacterium platani--1||s__Methylobacterium populi_A--1||s__Methylobacterium pseudosasicola--1||s__Methylobacterium radiodurans--1||s__Methylobacterium rhodesianum--1||s__Methylobacterium rhodinum--1||s__Methylobacterium salsuginis--1||s__Methylobacterium segetis--2||s__Methylobacterium soli--2||s__Methylobacterium sp000019365--1||s__Methylobacterium sp000372825--1||s__Methylobacterium sp000519085--1||s__Methylobacterium sp001422375--1||s__Methylobacterium sp001422815--1||s__Methylobacterium sp001422885--1||s__Methylobacterium sp001422985--1||s__Methylobacterium sp001423085--1||s__Methylobacterium sp001423265--1||s__Methylobacterium sp001423295--1||s__Methylobacterium sp001423405--1||s__Methylobacterium sp001424705--1||s__Methylobacterium sp001425465--1||s__Methylobacterium sp001455965--2||s__Methylobacterium sp001542815--1||s__Methylobacterium sp002778835--1||s__Methylobacterium sp003111705--1||s__Methylobacterium sp003173775--1||s__Methylobacterium sp003201865--1||s__Methylobacterium sp003217615--1||s__Methylobacterium sp004004555--1||s__Methylobacterium sp004745635--1||s__Methylobacterium sp005502455--1||s__Methylobacterium sp006151805--3||s__Methylobacterium sp008000895--1||s__Methylobacterium sp008039875--1||s__Methylobacterium sp008040035--1||s__Methylobacterium sp008040045--1||s__Methylobacterium sp008040085--1||s__Methylobacterium sp008806345--2||s__Methylobacterium sp009806555--1||s__Methylobacterium sp010692745--1||s__Methylobacterium sp011043735--1||s__Methylobacterium sp014191355--1||s__Methylobacterium sp017833295--2||s__Methylobacterium sp019216885--1||s__Methylobacterium sp900103195--1||s__Methylobacterium sp900112625--3||s__Methylobacterium symbioticum--1||s__Methylobacterium tarhaniae--1||s__Methylobacterium terrae--1||s__Methylobacterium thiocyanatum--1||s__Methylobacterium variabile--1||s__Methylobacterium zatmanii--1||s__Microvirga aerophila--1||s__Microvirga arabica--1||s__Microvirga brassicacearum--1||s__Microvirga calopogonii--1||s__Microvirga flocculans--1||s__Microvirga lotononidis--1||s__Microvirga lupini--1||s__Microvirga lupini_A--1||s__Microvirga mediterraneensis--1||s__Microvirga ossetica--1||s__Microvirga soli--1||s__Microvirga sp000739015--1||s__Microvirga sp003151255--1||s__Microvirga sp009910705--1||s__Microvirga sp014699075--1||s__Microvirga sp015694425--1||s__Microvirga sp016427565--1||s__Microvirga sp016864375--1||s__Microvirga sp016892765--1||s__Microvirga sp017921815--1||s__Microvirga sp018069605--1||s__Microvirga sp018383585--1||s__Microvirga subterranea--1||s__Microvirga thermotolerans--1||s__Microvirga zambiensis--1||s__Mongoliimonas rhizosphaerae--1||s__Phenylobacterium immobile--1||s__Phenylobacterium sp002363865--1||s__Phenylobacterium sp013911965--1||s__Phenylobacterium zucineum--1||s__Rhodoligotrophos appendicifer--1||s__Rhodoligotrophos sp005281615--1||s__Roseomonas aerilata--1||s__Roseomonas aerophila--1||s__Roseomonas aestuarii--1||s__Roseomonas cervicalis--1||s__Roseomonas coralli--1||s__Roseomonas deserti--1||s__Roseomonas deserti_A--1||s__Roseomonas gilardii--1||s__Roseomonas ludipueritiae--1||s__Roseomonas mucosa--1||s__Roseomonas nepalensis--1||s__Roseomonas oryzae--1||s__Roseomonas pecuniae--1||s__Roseomonas rhizosphaerae--1||s__Roseomonas rosea--1||s__Roseomonas sp000245075--1||s__Roseomonas sp003696345--1||s__Roseomonas sp016107285--1||s__Roseomonas sp016107305--1||s__Roseomonas sp017355405--1||s__Roseomonas sp017654485--1||s__Roseomonas sp017813365--1||s__Roseomonas sp017813395--1||s__Roseomonas sp902706185--1||s__Roseomonas vastitatis--1||s__Sphingomonas desiccabilis--1||s__Sphingomonas hankookensis--1||s__Sphingomonas hengshuiensis_A--1||s__Sphingomonas sp001421245--1||s__Sphingomonas sp001421355--1||s__Sphingomonas sp001421715--1||s__Sphingomonas sp001421765--1||s__Sphingomonas sp001421965--1||s__Sphingomonas sp001425385--1||s__Sphingomonas sp003946805--1||s__Sphingomonas sp004341505--1||s__Sphingomonas_G montana--1||s__Sphingomonas_G prati--1||s__Sphingomonas_I sp003248515--1||s__Sphingomonas_I sp013113735--1||s__Terricaulis sp001464425--1||s__Terricaulis sp902826145--1:heptad_counter=MCP-44H--359:lbd_counter=UNKNOWN--1:lca_tree=c__Alphaproteobacteria:length_avg=133.19540229885058:length_max=181.0:length_min=91.0:length_std=26.078967325315592:length_sum=11588.0:mismatch_avg=5.482758620689655:mismatch_max=31.0:mismatch_min=0.0:mismatch_std=6.39014879356101:mismatch_sum=477.0:name=N160045:qcovhsp_avg=99.4816091954023:qcovhsp_max=100.0:qcovhsp_min=95.1:qcovhsp_std=0.9310570056776543:qcovhsp_sum=8654.9:qend_avg=133.45977011494253:qend_max=181.0:qend_min=91.0:qend_std=25.986044822710777:qend_sum=11611.0:qstart_avg=1.4252873563218391:qstart_max=9.0:qstart_min=1.0:qstart_std=1.0851233335544512:qstart_sum=124.0:ref_name_counter=GB_GCA_001464425.1_protein.faa_LNEK01000018.1_61@PF00015_full_PFAM.333.538--3||GB_GCA_002363865.1_protein.faa_DEWY01000011.1_73@PF00015_full_PFAM.358.529--1||GB_GCA_902826145.1_protein.faa_CADEDT010000036.1_14@PF00015_full_PFAM.359.538--1||RS_GCF_000017265.1_protein.faa_NC_011144.1_754@PF00015_full_PFAM.356.531--1||RS_GCF_000262405.1_protein.faa_NZ_JH660645.1_907@PF00015_full_PFAM.366.536--9||RS_GCF_000739015.1_protein.faa_NZ_JPUG01000073.1_152@PF00015_full_PFAM.354.538--4||RS_GCF_001423265.1_protein.faa_NZ_LMND01000006.1_67@PF00015_full_PFAM.340.539--14||RS_GCF_002741015.1_protein.faa_NZ_CP016616.1_2154@PF00015_full_PFAM.361.536--11||RS_GCF_003350535.1_protein.faa_NZ_QQBB01000001.1_873@PF00015_full_PFAM.361.535--4||RS_GCF_003604215.1_protein.faa_NZ_QXGS01000009.1_106@PF00015_full_PFAM.339.536--3||RS_GCF_008757455.1_protein.faa_NZ_VCMV01000004.1_72@PF00015_full_PFAM.363.536--3||RS_GCF_014191055.1_protein.faa_NZ_JACHWB010000004.1_252@PF00015_full_PFAM.356.538--11||RS_GCF_014199985.1_protein.faa_NZ_JACHOS010000002.1_189@PF00015_full_PFAM.346.540--1||RS_GCF_014207215.1_protein.faa_NZ_JACHCS010000001.1_2928@PF00015_full_PFAM.363.533--1||RS_GCF_014490485.1_protein.faa_NZ_JACTVA010000038.1_47@PF00015_full_PFAM.348.536--1||RS_GCF_014636935.1_protein.faa_NZ_BMES01000001.1_41@PF00015_full_PFAM.367.533--1||RS_GCF_014699075.1_protein.faa_NZ_JACXAB010000012.1_51@PF00015_full_PFAM.356.538--1||RS_GCF_015694425.1_protein.faa_NZ_JADQDN010000004.1_42@PF00015_full_PFAM.360.538--2||RS_GCF_016107285.1_protein.faa_NZ_RCVQ01000005.1_214@PF00015_full_PFAM.360.534--1||RS_GCF_016734765.1_protein.faa_NZ_JAERQE010000001.1_119@PF00015_full_PFAM.356.538--1||RS_GCF_016811235.1_protein.faa_NZ_JAFBID010000013.1_96@PF00015_full_PFAM.261.440--10||RS_GCF_016892765.1_protein.faa_NZ_JAFEMD010000052.1_20@PF00015_full_PFAM.357.539--1||RS_GCF_017921815.1_protein.faa_NZ_JAGEMM010000004.1_232@PF00015_full_PFAM.358.534--1||RS_GCF_900114375.1_protein.faa_NZ_FOSV01000005.1_182@PF00015_full_PFAM.343.536--1:scovhsp_avg=72.78160919540228:scovhsp_max=93.3:scovhsp_min=50.0:scovhsp_std=12.366990278283973:scovhsp_sum=6331.999999999999:send_avg=160.0:send_max=181.0:send_min=113.0:send_std=14.766398058697556:send_sum=13920.0:sstart_avg=27.850574712643677:sstart_max=68.0:sstart_min=1.0:sstart_std=22.61638052983978:sstart_sum=2423.0],((((9e2d7e69-204a-4a14-bffd-a3b07e69d0fe_5@MCPsignal.252.351:0.00853972[&&NHX:Sample=rhizpot3:Type=capture:capture_class=c__Alphaproteobacteria:capture_domain=d__Bacteria:capture_family=f__Magnetospirillaceae:capture_genus=g__Telmatospirillum:capture_order=o__Rhodospirillales:capture_phylum=p__Proteobacteria:capture_species=s__Telmatospirillum sp009712185:heptad=MCP-44H],(7aa7e431-4623-4ece-ba2f-40612e8703d4_4@MCPsignal.146.254:0.033732[&&NHX:Sample=rhizpot3:Type=capture:capture_class=c__Anaerolineae:capture_domain=d__Bacteria:capture_family=f__Anaerolineaceae:capture_genus=g__Leptolinea:capture_order=o__Anaerolineales:capture_phylum=p__Chloroflexota:capture_species=s__Leptolinea sp012798535:heptad=MCP-44H],b2518c39-b327-473f-a687-669170b07c74_3@MCPsignal.235.356:5e-09[&&NHX:Sample=rhizpot2:Type=capture:capture_class=c__Verrucomicrobiae:capture_domain=d__Bacteria:capture_family=f__UBA9464:capture_genus=g__CAIVQB01:capture_order=o__Pedosphaerales:capture_phylum=p__Verrucomicrobiota:capture_species=s__CAIVQB01 sp903907995:heptad=MCP-44H])0:5e-09[&&NHX:Sample_counter=rhizpot2--1||rhizpot3--1:Type_counter=capture--2:capture_class_counter=c__Anaerolineae--1||c__Verrucomicrobiae--1:capture_domain_counter=d__Bacteria--2:capture_family_counter=f__Anaerolineaceae--1||f__UBA9464--1:capture_genus_counter=g__CAIVQB01--1||g__Leptolinea--1:capture_order_counter=o__Anaerolineales--1||o__Pedosphaerales--1:capture_phylum_counter=p__Chloroflexota--1||p__Verrucomicrobiota--1:capture_species_counter=s__CAIVQB01 sp903907995--1||s__Leptolinea sp012798535--1:gtdb_class_counter=:gtdb_domain_counter=:gtdb_family_counter=:gtdb_genus_counter=:gtdb_order_counter=:gtdb_phylum_counter=:gtdb_species_counter=:heptad_counter=MCP-44H--2:lbd_counter=:name=N160049:ref_name_counter=])0.673:0.0199228[&&NHX:Sample_counter=rhizpot2--1||rhizpot3--2:Type_counter=capture--3:capture_class_counter=c__Alphaproteobacteria--1||c__Anaerolineae--1||c__Verrucomicrobiae--1:capture_domain_counter=d__Bacteria--3:capture_family_counter=f__Anaerolineaceae--1||f__Magnetospirillaceae--1||f__UBA9464--1:capture_genus_counter=g__CAIVQB01--1||g__Leptolinea--1||g__Telmatospirillum--1:capture_order_counter=o__Anaerolineales--1||o__Pedosphaerales--1||o__Rhodospirillales--1:capture_phylum_counter=p__Chloroflexota--1||p__Proteobacteria--1||p__Verrucomicrobiota--1:capture_species_counter=s__CAIVQB01 sp903907995--1||s__Leptolinea sp012798535--1||s__Telmatospirillum sp009712185--1:gtdb_class_counter=:gtdb_domain_counter=:gtdb_family_counter=:gtdb_genus_counter=:gtdb_order_counter=:gtdb_phylum_counter=:gtdb_species_counter=:heptad_counter=MCP-44H--3:lbd_counter=:name=N160050:ref_name_counter=],((e4adf767-bb30-4fbe-a4f9-e4f1094ed8b4_3@MCPsignal.294.468:0.0883293[&&NHX:Sample=rhizpot3:Type=capture:besthit=62.8:bitscore=171.0:capture_class=c__Alphaproteobacteria:capture_domain=d__Bacteria:capture_family=f__Beijerinckiaceae:capture_genus=g__Microvirga:capture_order=o__Rhizobiales:capture_phylum=p__Proteobacteria:capture_species=s__Microvirga ossetica:evalue=3.87e-54:gapopen=3.0:heptad=MCP-44H:length=180.0:mismatch=52.0:qcovhsp=99.4:qend=173.0:qstart=1.0:ref_name=RS_GCF_003604215.1_protein.faa_NZ_QXGS01000009.1_106@PF00015_full_PFAM.339.536:scovhsp=87.3:send=173.0:sstart=2.0],(1d7619e1-5e3c-4912-8434-7850f58d4146_2@MCPsignal.53.164:0.0229728[&&NHX:Sample=rhizpot1:Type=capture:capture_class=c__Desulfitobacteriia:capture_domain=d__Bacteria:capture_family=f__Heliobacteriaceae:capture_genus=g__Heliobacillus:capture_order=o__Heliobacteriales:capture_phylum=p__Firmicutes_B:capture_species=s__Heliobacillus mobilis:heptad=MCP-44H],eb3b4ab7-8723-471f-92ae-4d07a349b747_6@MCPsignal.313.431:0.0177454[&&NHX:Sample=rhizpot3:Type=capture:capture_class=c__Alphaproteobacteria:capture_domain=d__Bacteria:capture_family=f__Beijerinckiaceae:capture_genus=g__Microvirga:capture_order=o__Rhizobiales:capture_phylum=p__Proteobacteria:capture_species=s__Microvirga ossetica:heptad=MCP-44H])0:5e-09[&&NHX:Sample_counter=rhizpot1--1||rhizpot3--1:Type_counter=capture--2:capture_class_counter=c__Alphaproteobacteria--1||c__Desulfitobacteriia--1:capture_domain_counter=d__Bacteria--2:capture_family_counter=f__Beijerinckiaceae--1||f__Heliobacteriaceae--1:capture_genus_counter=g__Heliobacillus--1||g__Microvirga--1:capture_order_counter=o__Heliobacteriales--1||o__Rhizobiales--1:capture_phylum_counter=p__Firmicutes_B--1||p__Proteobacteria--1:capture_species_counter=s__Heliobacillus mobilis--1||s__Microvirga ossetica--1:gtdb_class_counter=:gtdb_domain_counter=:gtdb_family_counter=:gtdb_genus_counter=:gtdb_order_counter=:gtdb_phylum_counter=:gtdb_species_counter=:heptad_counter=MCP-44H--2:lbd_counter=:name=N160054:ref_name_counter=])0.78:0.0450506[&&NHX:Sample_counter=rhizpot1--1||rhizpot3--2:Type_counter=capture--3:besthit_avg=62.8:besthit_max=62.8:besthit_min=62.8:besthit_std=0:besthit_sum=62.8:bitscore_avg=171.0:bitscore_max=171.0:bitscore_min=171.0:bitscore_std=0:bitscore_sum=171.0:capture_class_counter=c__Alphaproteobacteria--2||c__Desulfitobacteriia--1:capture_domain_counter=d__Bacteria--3:capture_family_counter=f__Beijerinckiaceae--2||f__Heliobacteriaceae--1:capture_genus_counter=g__Heliobacillus--1||g__Microvirga--2:capture_order_counter=o__Heliobacteriales--1||o__Rhizobiales--2:capture_phylum_counter=p__Firmicutes_B--1||p__Proteobacteria--2:capture_species_counter=s__Heliobacillus mobilis--1||s__Microvirga ossetica--2:evalue_avg=3.87e-54:evalue_max=3.87e-54:evalue_min=3.87e-54:evalue_std=0:evalue_sum=3.87e-54:gapopen_avg=3.0:gapopen_max=3.0:gapopen_min=3.0:gapopen_std=0:gapopen_sum=3.0:gtdb_class_counter=:gtdb_domain_counter=:gtdb_family_counter=:gtdb_genus_counter=:gtdb_order_counter=:gtdb_phylum_counter=:gtdb_species_counter=:heptad_counter=MCP-44H--3:lbd_counter=:length_avg=180.0:length_max=180.0:length_min=180.0:length_std=0:length_sum=180.0:mismatch_avg=52.0:mismatch_max=52.0:mismatch_min=52.0:mismatch_std=0:mismatch_sum=52.0:name=N160055:qcovhsp_avg=99.4:qcovhsp_max=99.4:qcovhsp_min=99.4:qcovhsp_std=0:qcovhsp_sum=99.4:qend_avg=173.0:qend_max=173.0:qend_min=173.0:qend_std=0:qend_sum=173.0:qstart_avg=1.0:qstart_max=1.0:qstart_min=1.0:qstart_std=0:qstart_sum=1.0:ref_name_counter=RS_GCF_003604215.1_protein.faa_NZ_QXGS01000009.1_106@PF00015_full_PFAM.339.536--1:scovhsp_avg=87.3:scovhsp_max=87.3:scovhsp_min=87.3:scovhsp_std=0:scovhsp_sum=87.3:send_avg=173.0:send_max=173.0:send_min=173.0:send_std=0:send_sum=173.0:sstart_avg=2.0:sstart_max=2.0:sstart_min=2.0:sstart_std=0:sstart_sum=2.0],818b169d-1080-4964-b1f8-40344f7a3d1d_4@MCPsignal.180.279:0.0216783[&&NHX:Sample=rhizpot1:Type=capture:capture_class=c__Myxococcia:capture_domain=d__Bacteria:capture_family=f__Myxococcaceae:capture_genus=g__Archangium:capture_order=o__Myxococcales:capture_phylum=p__Myxococcota:capture_species=s__Archangium violaceum_A:heptad=MCP-44H])0.845:0.066269[&&NHX:Sample_counter=rhizpot1--2||rhizpot3--2:Type_counter=capture--4:besthit_avg=62.8:besthit_max=62.8:besthit_min=62.8:besthit_std=0:besthit_sum=62.8:bitscore_avg=171.0:bitscore_max=171.0:bitscore_min=171.0:bitscore_std=0:bitscore_sum=171.0:capture_class_counter=c__Alphaproteobacteria--2||c__Desulfitobacteriia--1||c__Myxococcia--1:capture_domain_counter=d__Bacteria--4:capture_family_counter=f__Beijerinckiaceae--2||f__Heliobacteriaceae--1||f__Myxococcaceae--1:capture_genus_counter=g__Archangium--1||g__Heliobacillus--1||g__Microvirga--2:capture_order_counter=o__Heliobacteriales--1||o__Myxococcales--1||o__Rhizobiales--2:capture_phylum_counter=p__Firmicutes_B--1||p__Myxococcota--1||p__Proteobacteria--2:capture_species_counter=s__Archangium violaceum_A--1||s__Heliobacillus mobilis--1||s__Microvirga ossetica--2:evalue_avg=3.87e-54:evalue_max=3.87e-54:evalue_min=3.87e-54:evalue_std=0:evalue_sum=3.87e-54:gapopen_avg=3.0:gapopen_max=3.0:gapopen_min=3.0:gapopen_std=0:gapopen_sum=3.0:gtdb_class_counter=:gtdb_domain_counter=:gtdb_family_counter=:gtdb_genus_counter=:gtdb_order_counter=:gtdb_phylum_counter=:gtdb_species_counter=:heptad_counter=MCP-44H--4:lbd_counter=:length_avg=180.0:length_max=180.0:length_min=180.0:length_std=0:length_sum=180.0:mismatch_avg=52.0:mismatch_max=52.0:mismatch_min=52.0:mismatch_std=0:mismatch_sum=52.0:name=N160057:qcovhsp_avg=99.4:qcovhsp_max=99.4:qcovhsp_min=99.4:qcovhsp_std=0:qcovhsp_sum=99.4:qend_avg=173.0:qend_max=173.0:qend_min=173.0:qend_std=0:qend_sum=173.0:qstart_avg=1.0:qstart_max=1.0:qstart_min=1.0:qstart_std=0:qstart_sum=1.0:ref_name_counter=RS_GCF_003604215.1_protein.faa_NZ_QXGS01000009.1_106@PF00015_full_PFAM.339.536--1:scovhsp_avg=87.3:scovhsp_max=87.3:scovhsp_min=87.3:scovhsp_std=0:scovhsp_sum=87.3:send_avg=173.0:send_max=173.0:send_min=173.0:send_std=0:send_sum=173.0:sstart_avg=2.0:sstart_max=2.0:sstart_min=2.0:sstart_std=0:sstart_sum=2.0])0.811:0.0461294[&&NHX:Sample_counter=rhizpot1--2||rhizpot2--1||rhizpot3--4:Type_counter=capture--7:besthit_avg=62.8:besthit_max=62.8:besthit_min=62.8:besthit_std=0:besthit_sum=62.8:bitscore_avg=171.0:bitscore_max=171.0:bitscore_min=171.0:bitscore_std=0:bitscore_sum=171.0:capture_class_counter=c__Alphaproteobacteria--3||c__Anaerolineae--1||c__Desulfitobacteriia--1||c__Myxococcia--1||c__Verrucomicrobiae--1:capture_domain_counter=d__Bacteria--7:capture_family_counter=f__Anaerolineaceae--1||f__Beijerinckiaceae--2||f__Heliobacteriaceae--1||f__Magnetospirillaceae--1||f__Myxococcaceae--1||f__UBA9464--1:capture_genus_counter=g__Archangium--1||g__CAIVQB01--1||g__Heliobacillus--1||g__Leptolinea--1||g__Microvirga--2||g__Telmatospirillum--1:capture_order_counter=o__Anaerolineales--1||o__Heliobacteriales--1||o__Myxococcales--1||o__Pedosphaerales--1||o__Rhizobiales--2||o__Rhodospirillales--1:capture_phylum_counter=p__Chloroflexota--1||p__Firmicutes_B--1||p__Myxococcota--1||p__Proteobacteria--3||p__Verrucomicrobiota--1:capture_species_counter=s__Archangium violaceum_A--1||s__CAIVQB01 sp903907995--1||s__Heliobacillus mobilis--1||s__Leptolinea sp012798535--1||s__Microvirga ossetica--2||s__Telmatospirillum sp009712185--1:evalue_avg=3.87e-54:evalue_max=3.87e-54:evalue_min=3.87e-54:evalue_std=0:evalue_sum=3.87e-54:gapopen_avg=3.0:gapopen_max=3.0:gapopen_min=3.0:gapopen_std=0:gapopen_sum=3.0:gtdb_class_counter=:gtdb_domain_counter=:gtdb_family_counter=:gtdb_genus_counter=:gtdb_order_counter=:gtdb_phylum_counter=:gtdb_species_counter=:heptad_counter=MCP-44H--7:lbd_counter=:length_avg=180.0:length_max=180.0:length_min=180.0:length_std=0:length_sum=180.0:mismatch_avg=52.0:mismatch_max=52.0:mismatch_min=52.0:mismatch_std=0:mismatch_sum=52.0:name=N160058:qcovhsp_avg=99.4:qcovhsp_max=99.4:qcovhsp_min=99.4:qcovhsp_std=0:qcovhsp_sum=99.4:qend_avg=173.0:qend_max=173.0:qend_min=173.0:qend_std=0:qend_sum=173.0:qstart_avg=1.0:qstart_max=1.0:qstart_min=1.0:qstart_std=0:qstart_sum=1.0:ref_name_counter=RS_GCF_003604215.1_protein.faa_NZ_QXGS01000009.1_106@PF00015_full_PFAM.339.536--1:scovhsp_avg=87.3:scovhsp_max=87.3:scovhsp_min=87.3:scovhsp_std=0:scovhsp_sum=87.3:send_avg=173.0:send_max=173.0:send_min=173.0:send_std=0:send_sum=173.0:sstart_avg=2.0:sstart_max=2.0:sstart_min=2.0:sstart_std=0:sstart_sum=2.0],(cdd214e3-fe5b-4462-a8dc-4bf53a0165bd_5@MCPsignal.171.341:0.108832[&&NHX:Sample=rhizpot1:Type=capture:capture_class=c__Gammaproteobacteria:capture_domain=d__Bacteria:capture_family=f__Pseudomonadaceae:capture_genus=g__Pseudomonas_E:capture_order=o__Pseudomonadales:capture_phylum=p__Proteobacteria:capture_species=s__Pseudomonas_E umsongensis:heptad=MCP-44H],48d0d94b-9098-4479-baa3-49d526ed3c1e_4@MCPsignal.378.476:0.0243522[&&NHX:Sample=rhizpot3:Type=capture:capture_class=c__Gammaproteobacteria:capture_domain=d__Bacteria:capture_family=f__Burkholderiaceae:capture_genus=g__Noviherbaspirillum:capture_order=o__Burkholderiales:capture_phylum=p__Proteobacteria:capture_species=s__Noviherbaspirillum sp003591035:heptad=MCP-44H])0.297:0.031041[&&NHX:Sample_counter=rhizpot1--1||rhizpot3--1:Type_counter=capture--2:capture_class_counter=c__Gammaproteobacteria--2:capture_domain_counter=d__Bacteria--2:capture_family_counter=f__Burkholderiaceae--1||f__Pseudomonadaceae--1:capture_genus_counter=g__Noviherbaspirillum--1||g__Pseudomonas_E--1:capture_order_counter=o__Burkholderiales--1||o__Pseudomonadales--1:capture_phylum_counter=p__Proteobacteria--2:capture_species_counter=s__Noviherbaspirillum sp003591035--1||s__Pseudomonas_E umsongensis--1:gtdb_class_counter=:gtdb_domain_counter=:gtdb_family_counter=:gtdb_genus_counter=:gtdb_order_counter=:gtdb_phylum_counter=:gtdb_species_counter=:heptad_counter=MCP-44H--2:lbd_counter=:name=N160061:ref_name_counter=])0.352:0.0372693[&&NHX:Sample_counter=rhizpot1--3||rhizpot2--1||rhizpot3--5:Type_counter=capture--9:besthit_avg=62.8:besthit_max=62.8:besthit_min=62.8:besthit_std=0:besthit_sum=62.8:bitscore_avg=171.0:bitscore_max=171.0:bitscore_min=171.0:bitscore_std=0:bitscore_sum=171.0:capture_class_counter=c__Alphaproteobacteria--3||c__Anaerolineae--1||c__Desulfitobacteriia--1||c__Gammaproteobacteria--2||c__Myxococcia--1||c__Verrucomicrobiae--1:capture_domain_counter=d__Bacteria--9:capture_family_counter=f__Anaerolineaceae--1||f__Beijerinckiaceae--2||f__Burkholderiaceae--1||f__Heliobacteriaceae--1||f__Magnetospirillaceae--1||f__Myxococcaceae--1||f__Pseudomonadaceae--1||f__UBA9464--1:capture_genus_counter=g__Archangium--1||g__CAIVQB01--1||g__Heliobacillus--1||g__Leptolinea--1||g__Microvirga--2||g__Noviherbaspirillum--1||g__Pseudomonas_E--1||g__Telmatospirillum--1:capture_order_counter=o__Anaerolineales--1||o__Burkholderiales--1||o__Heliobacteriales--1||o__Myxococcales--1||o__Pedosphaerales--1||o__Pseudomonadales--1||o__Rhizobiales--2||o__Rhodospirillales--1:capture_phylum_counter=p__Chloroflexota--1||p__Firmicutes_B--1||p__Myxococcota--1||p__Proteobacteria--5||p__Verrucomicrobiota--1:capture_species_counter=s__Archangium violaceum_A--1||s__CAIVQB01 sp903907995--1||s__Heliobacillus mobilis--1||s__Leptolinea sp012798535--1||s__Microvirga ossetica--2||s__Noviherbaspirillum sp003591035--1||s__Pseudomonas_E umsongensis--1||s__Telmatospirillum sp009712185--1:evalue_avg=3.87e-54:evalue_max=3.87e-54:evalue_min=3.87e-54:evalue_std=0:evalue_sum=3.87e-54:gapopen_avg=3.0:gapopen_max=3.0:gapopen_min=3.0:gapopen_std=0:gapopen_sum=3.0:gtdb_class_counter=:gtdb_domain_counter=:gtdb_family_counter=:gtdb_genus_counter=:gtdb_order_counter=:gtdb_phylum_counter=:gtdb_species_counter=:heptad_counter=MCP-44H--9:lbd_counter=:length_avg=180.0:length_max=180.0:length_min=180.0:length_std=0:length_sum=180.0:mismatch_avg=52.0:mismatch_max=52.0:mismatch_min=52.0:mismatch_std=0:mismatch_sum=52.0:name=N160062:qcovhsp_avg=99.4:qcovhsp_max=99.4:qcovhsp_min=99.4:qcovhsp_std=0:qcovhsp_sum=99.4:qend_avg=173.0:qend_max=173.0:qend_min=173.0:qend_std=0:qend_sum=173.0:qstart_avg=1.0:qstart_max=1.0:qstart_min=1.0:qstart_std=0:qstart_sum=1.0:ref_name_counter=RS_GCF_003604215.1_protein.faa_NZ_QXGS01000009.1_106@PF00015_full_PFAM.339.536--1:scovhsp_avg=87.3:scovhsp_max=87.3:scovhsp_min=87.3:scovhsp_std=0:scovhsp_sum=87.3:send_avg=173.0:send_max=173.0:send_min=173.0:send_std=0:send_sum=173.0:sstart_avg=2.0:sstart_max=2.0:sstart_min=2.0:sstart_std=0:sstart_sum=2.0],(e4c4b8c2-6fa0-488f-a619-13056f871caa_1@MCPsignal.287.335:5e-09[&&NHX:Sample=rhizpot1:Type=capture:capture_class=c__Koll11:capture_domain=d__Bacteria:capture_family=f__GCA-002753745:capture_genus=g__GCA-2753745:capture_order=o__UBA10015:capture_phylum=p__Omnitrophota:capture_species=s__GCA-2753745 sp002753745:heptad=MCP-44H],((((((fc0567e1-e144-489a-a0b6-d5673b497287_1@MCPsignal.131.227:0.00875268[&&NHX:Sample=rhizpot1:Type=capture:capture_class=c__Gammaproteobacteria:capture_domain=d__Bacteria:capture_family=f__Burkholderiaceae:capture_genus=g__Trinickia:capture_order=o__Burkholderiales:capture_phylum=p__Proteobacteria:capture_species=s__Trinickia dabaoshanensis:heptad=MCP-44H],((0348864e-83fd-45fb-bc08-30da9204f791_1@MCPsignal.207.309:0.0457173[&&NHX:Sample=rhizpot1:Type=capture:capture_class=c__Magnetococcia:capture_domain=d__Bacteria:capture_family=f__UBA8363:capture_genus=g__UBA8363:capture_order=o__Magnetococcales:capture_phylum=p__Proteobacteria:capture_species=s__UBA8363 sp013349385:heptad=MCP-44H],(462044b0-9be0-4807-a9a2-db966fb5862f_3@MCPsignal.357.475:0.119482[&&NHX:Sample=rhizpot1:Type=capture:besthit=82.2:bitscore=172.0:capture_class=c__Alphaproteobacteria:capture_domain=d__Bacteria:capture_family=f__Beijerinckiaceae:capture_genus=g__GAS188:capture_order=o__Rhizobiales:capture_phylum=p__Proteobacteria:capture_species=s__GAS188 sp900104855:evalue=1.49e-55:gapopen=0.0:heptad=MCP-44H:length=118.0:mismatch=21.0:qcovhsp=100.0:qend=118.0:qstart=1.0:ref_name=RS_GCF_016864375.1_protein.faa_NZ_CP069354.1_4994@PF00015_full_PFAM.363.536:scovhsp=68.2:send=160.0:sstart=43.0],6fc5d1c4-c224-4c5e-97e0-a72cf1319043_1@MCPsignal.642.780:5e-09[&&NHX:Sample=rhizpot1:Type=capture:capture_class=c__Koll11:capture_domain=d__Bacteria:capture_family=f__GCA-002753745:capture_genus=g__GCA-2753745:capture_order=o__UBA10015:capture_phylum=p__Omnitrophota:capture_species=s__GCA-2753745 sp002753745:heptad=MCP-44H])0.55:0.0196332[&&NHX:Sample_counter=rhizpot1--2:Type_counter=capture--2:besthit_avg=82.2:besthit_max=82.2:besthit_min=82.2:besthit_std=0:besthit_sum=82.2:bitscore_avg=172.0:bitscore_max=172.0:bitscore_min=172.0:bitscore_std=0:bitscore_sum=172.0:capture_class_counter=c__Alphaproteobacteria--1||c__Koll11--1:capture_domain_counter=d__Bacteria--2:capture_family_counter=f__Beijerinckiaceae--1||f__GCA-002753745--1:capture_genus_counter=g__GAS188--1||g__GCA-2753745--1:capture_order_counter=o__Rhizobiales--1||o__UBA10015--1:capture_phylum_counter=p__Omnitrophota--1||p__Proteobacteria--1:capture_species_counter=s__GAS188 sp900104855--1||s__GCA-2753745 sp002753745--1:evalue_avg=1.49e-55:evalue_max=1.49e-55:evalue_min=1.49e-55:evalue_std=0:evalue_sum=1.49e-55:gapopen_avg=0.0:gapopen_max=0.0:gapopen_min=0.0:gapopen_std=0:gapopen_sum=0.0:gtdb_class_counter=:gtdb_domain_counter=:gtdb_family_counter=:gtdb_genus_counter=:gtdb_order_counter=:gtdb_phylum_counter=:gtdb_species_counter=:heptad_counter=MCP-44H--2:lbd_counter=:length_avg=118.0:length_max=118.0:length_min=118.0:length_std=0:length_sum=118.0:mismatch_avg=21.0:mismatch_max=21.0:mismatch_min=21.0:mismatch_std=0:mismatch_sum=21.0:name=N160068:qcovhsp_avg=100.0:qcovhsp_max=100.0:qcovhsp_min=100.0:qcovhsp_std=0:qcovhsp_sum=100.0:qend_avg=118.0:qend_max=118.0:qend_min=118.0:qend_std=0:qend_sum=118.0:qstart_avg=1.0:qstart_max=1.0:qstart_min=1.0:qstart_std=0:qstart_sum=1.0:ref_name_counter=RS_GCF_016864375.1_protein.faa_NZ_CP069354.1_4994@PF00015_full_PFAM.363.536--1:scovhsp_avg=68.2:scovhsp_max=68.2:scovhsp_min=68.2:scovhsp_std=0:scovhsp_sum=68.2:send_avg=160.0:send_max=160.0:send_min=160.0:send_std=0:send_sum=160.0:sstart_avg=43.0:sstart_max=43.0:sstart_min=43.0:sstart_std=0:sstart_sum=43.0])0:5e-09[&&NHX:Sample_counter=rhizpot1--3:Type_counter=capture--3:besthit_avg=82.2:besthit_max=82.2:besthit_min=82.2:besthit_std=0:besthit_sum=82.2:bitscore_avg=172.0:bitscore_max=172.0:bitscore_min=172.0:bitscore_std=0:bitscore_sum=172.0:capture_class_counter=c__Alphaproteobacteria--1||c__Koll11--1||c__Magnetococcia--1:capture_domain_counter=d__Bacteria--3:capture_family_counter=f__Beijerinckiaceae--1||f__GCA-002753745--1||f__UBA8363--1:capture_genus_counter=g__GAS188--1||g__GCA-2753745--1||g__UBA8363--1:capture_order_counter=o__Magnetococcales--1||o__Rhizobiales--1||o__UBA10015--1:capture_phylum_counter=p__Omnitrophota--1||p__Proteobacteria--2:capture_species_counter=s__GAS188 sp900104855--1||s__GCA-2753745 sp002753745--1||s__UBA8363 sp013349385--1:evalue_avg=1.49e-55:evalue_max=1.49e-55:evalue_min=1.49e-55:evalue_std=0:evalue_sum=1.49e-55:gapopen_avg=0.0:gapopen_max=0.0:gapopen_min=0.0:gapopen_std=0:gapopen_sum=0.0:gtdb_class_counter=:gtdb_domain_counter=:gtdb_family_counter=:gtdb_genus_counter=:gtdb_order_counter=:gtdb_phylum_counter=:gtdb_species_counter=:heptad_counter=MCP-44H--3:lbd_counter=:length_avg=118.0:length_max=118.0:length_min=118.0:length_std=0:length_sum=118.0:mismatch_avg=21.0:mismatch_max=21.0:mismatch_min=21.0:mismatch_std=0:mismatch_sum=21.0:name=N160069:qcovhsp_avg=100.0:qcovhsp_max=100.0:qcovhsp_min=100.0:qcovhsp_std=0:qcovhsp_sum=100.0:qend_avg=118.0:qend_max=118.0:qend_min=118.0:qend_std=0:qend_sum=118.0:qstart_avg=1.0:qstart_max=1.0:qstart_min=1.0:qstart_std=0:qstart_sum=1.0:ref_name_counter=RS_GCF_016864375.1_protein.faa_NZ_CP069354.1_4994@PF00015_full_PFAM.363.536--1:scovhsp_avg=68.2:scovhsp_max=68.2:scovhsp_min=68.2:scovhsp_std=0:scovhsp_sum=68.2:send_avg=160.0:send_max=160.0:send_min=160.0:send_std=0:send_sum=160.0:sstart_avg=43.0:sstart_max=43.0:sstart_min=43.0:sstart_std=0:sstart_sum=43.0],((945f247d-59db-4874-8534-81c83f162f26_4@MCPsignal.101.187:0.0185155[&&NHX:Sample=rhizpot1:Type=capture:capture_class=c__Alphaproteobacteria:capture_domain=d__Bacteria:capture_family=f__Rhizobiaceae:capture_genus=g__Aureimonas:capture_order=o__Rhizobiales:capture_phylum=p__Proteobacteria:capture_species=s__Aureimonas ureilytica_A:heptad=MCP-44H],dee06417-867d-434d-8ebc-f954fd6dd2dd_4@MCPsignal.92.177:6e-09[&&NHX:Sample=rhizpot1:Type=capture:capture_class=c__Alphaproteobacteria:capture_domain=d__Bacteria:capture_family=f__Beijerinckiaceae:capture_genus=g__Microvirga:capture_order=o__Rhizobiales:capture_phylum=p__Proteobacteria:capture_species=s__Microvirga lupini_A:heptad=MCP-44H])0.877:0.00918592[&&NHX:Sample_counter=rhizpot1--2:Type_counter=capture--2:capture_class_counter=c__Alphaproteobacteria--2:capture_domain_counter=d__Bacteria--2:capture_family_counter=f__Beijerinckiaceae--1||f__Rhizobiaceae--1:capture_genus_counter=g__Aureimonas--1||g__Microvirga--1:capture_order_counter=o__Rhizobiales--2:capture_phylum_counter=p__Proteobacteria--2:capture_species_counter=s__Aureimonas ureilytica_A--1||s__Microvirga lupini_A--1:gtdb_class_counter=:gtdb_domain_counter=:gtdb_family_counter=:gtdb_genus_counter=:gtdb_order_counter=:gtdb_phylum_counter=:gtdb_species_counter=:heptad_counter=MCP-44H--2:lbd_counter=:name=N160072:ref_name_counter=],(9bb5c540-f4cf-483c-acd3-f023df734289_1@MCPsignal.372.519:0.0107698[&&NHX:Sample=rhizpot3:Type=capture:capture_class=c__Gammaproteobacteria:capture_domain=d__Bacteria:capture_family=f__Vibrionaceae:capture_genus=g__Vibrio:capture_order=o__Enterobacterales:capture_phylum=p__Proteobacteria:capture_species=s__Vibrio sp013369385:heptad=MCP-44H],f6080959-48ba-4632-9c97-b882133ba806_4@MCPsignal.126.211:0.0186033[&&NHX:Sample=rhizpot1:Type=capture:capture_class=c__Alphaproteobacteria:capture_domain=d__Bacteria:capture_family=f__Sphingomonadaceae:capture_genus=g__Novosphingopyxis:capture_order=o__Sphingomonadales:capture_phylum=p__Proteobacteria:capture_species=s__Novosphingopyxis sp002683755:heptad=MCP-44H])0:5e-09[&&NHX:Sample_counter=rhizpot1--1||rhizpot3--1:Type_counter=capture--2:capture_class_counter=c__Alphaproteobacteria--1||c__Gammaproteobacteria--1:capture_domain_counter=d__Bacteria--2:capture_family_counter=f__Sphingomonadaceae--1||f__Vibrionaceae--1:capture_genus_counter=g__Novosphingopyxis--1||g__Vibrio--1:capture_order_counter=o__Enterobacterales--1||o__Sphingomonadales--1:capture_phylum_counter=p__Proteobacteria--2:capture_species_counter=s__Novosphingopyxis sp002683755--1||s__Vibrio sp013369385--1:gtdb_class_counter=:gtdb_domain_counter=:gtdb_family_counter=:gtdb_genus_counter=:gtdb_order_counter=:gtdb_phylum_counter=:gtdb_species_counter=:heptad_counter=MCP-44H--2:lbd_counter=:name=N160075:ref_name_counter=])0:5e-09[&&NHX:Sample_counter=rhizpot1--3||rhizpot3--1:Type_counter=capture--4:capture_class_counter=c__Alphaproteobacteria--3||c__Gammaproteobacteria--1:capture_domain_counter=d__Bacteria--4:capture_family_counter=f__Beijerinckiaceae--1||f__Rhizobiaceae--1||f__Sphingomonadaceae--1||f__Vibrionaceae--1:capture_genus_counter=g__Aureimonas--1||g__Microvirga--1||g__Novosphingopyxis--1||g__Vibrio--1:capture_order_counter=o__Enterobacterales--1||o__Rhizobiales--2||o__Sphingomonadales--1:capture_phylum_counter=p__Proteobacteria--4:capture_species_counter=s__Aureimonas ureilytica_A--1||s__Microvirga lupini_A--1||s__Novosphingopyxis sp002683755--1||s__Vibrio sp013369385--1:gtdb_class_counter=:gtdb_domain_counter=:gtdb_family_counter=:gtdb_genus_counter=:gtdb_order_counter=:gtdb_phylum_counter=:gtdb_species_counter=:heptad_counter=MCP-44H--4:lbd_counter=:name=N160076:ref_name_counter=])0:5e-09[&&NHX:Sample_counter=rhizpot1--6||rhizpot3--1:Type_counter=capture--7:besthit_avg=82.2:besthit_max=82.2:besthit_min=82.2:besthit_std=0:besthit_sum=82.2:bitscore_avg=172.0:bitscore_max=172.0:bitscore_min=172.0:bitscore_std=0:bitscore_sum=172.0:capture_class_counter=c__Alphaproteobacteria--4||c__Gammaproteobacteria--1||c__Koll11--1||c__Magnetococcia--1:capture_domain_counter=d__Bacteria--7:capture_family_counter=f__Beijerinckiaceae--2||f__GCA-002753745--1||f__Rhizobiaceae--1||f__Sphingomonadaceae--1||f__UBA8363--1||f__Vibrionaceae--1:capture_genus_counter=g__Aureimonas--1||g__GAS188--1||g__GCA-2753745--1||g__Microvirga--1||g__Novosphingopyxis--1||g__UBA8363--1||g__Vibrio--1:capture_order_counter=o__Enterobacterales--1||o__Magnetococcales--1||o__Rhizobiales--3||o__Sphingomonadales--1||o__UBA10015--1:capture_phylum_counter=p__Omnitrophota--1||p__Proteobacteria--6:capture_species_counter=s__Aureimonas ureilytica_A--1||s__GAS188 sp900104855--1||s__GCA-2753745 sp002753745--1||s__Microvirga lupini_A--1||s__Novosphingopyxis sp002683755--1||s__UBA8363 sp013349385--1||s__Vibrio sp013369385--1:evalue_avg=1.49e-55:evalue_max=1.49e-55:evalue_min=1.49e-55:evalue_std=0:evalue_sum=1.49e-55:gapopen_avg=0.0:gapopen_max=0.0:gapopen_min=0.0:gapopen_std=0:gapopen_sum=0.0:gtdb_class_counter=:gtdb_domain_counter=:gtdb_family_counter=:gtdb_genus_counter=:gtdb_order_counter=:gtdb_phylum_counter=:gtdb_species_counter=:heptad_counter=MCP-44H--7:lbd_counter=:length_avg=118.0:length_max=118.0:length_min=118.0:length_std=0:length_sum=118.0:mismatch_avg=21.0:mismatch_max=21.0:mismatch_min=21.0:mismatch_std=0:mismatch_sum=21.0:name=N160077:qcovhsp_avg=100.0:qcovhsp_max=100.0:qcovhsp_min=100.0:qcovhsp_std=0:qcovhsp_sum=100.0:qend_avg=118.0:qend_max=118.0:qend_min=118.0:qend_std=0:qend_sum=118.0:qstart_avg=1.0:qstart_max=1.0:qstart_min=1.0:qstart_std=0:qstart_sum=1.0:ref_name_counter=RS_GCF_016864375.1_protein.faa_NZ_CP069354.1_4994@PF00015_full_PFAM.363.536--1:scovhsp_avg=68.2:scovhsp_max=68.2:scovhsp_min=68.2:scovhsp_std=0:scovhsp_sum=68.2:send_avg=160.0:send_max=160.0:send_min=160.0:send_std=0:send_sum=160.0:sstart_avg=43.0:sstart_max=43.0:sstart_min=43.0:sstart_std=0:sstart_sum=43.0])0:5e-09[&&NHX:Sample_counter=rhizpot1--7||rhizpot3--1:Type_counter=capture--8:besthit_avg=82.2:besthit_max=82.2:besthit_min=82.2:besthit_std=0:besthit_sum=82.2:bitscore_avg=172.0:bitscore_max=172.0:bitscore_min=172.0:bitscore_std=0:bitscore_sum=172.0:capture_class_counter=c__Alphaproteobacteria--4||c__Gammaproteobacteria--2||c__Koll11--1||c__Magnetococcia--1:capture_domain_counter=d__Bacteria--8:capture_family_counter=f__Beijerinckiaceae--2||f__Burkholderiaceae--1||f__GCA-002753745--1||f__Rhizobiaceae--1||f__Sphingomonadaceae--1||f__UBA8363--1||f__Vibrionaceae--1:capture_genus_counter=g__Aureimonas--1||g__GAS188--1||g__GCA-2753745--1||g__Microvirga--1||g__Novosphingopyxis--1||g__Trinickia--1||g__UBA8363--1||g__Vibrio--1:capture_order_counter=o__Burkholderiales--1||o__Enterobacterales--1||o__Magnetococcales--1||o__Rhizobiales--3||o__Sphingomonadales--1||o__UBA10015--1:capture_phylum_counter=p__Omnitrophota--1||p__Proteobacteria--7:capture_species_counter=s__Aureimonas ureilytica_A--1||s__GAS188 sp900104855--1||s__GCA-2753745 sp002753745--1||s__Microvirga lupini_A--1||s__Novosphingopyxis sp002683755--1||s__Trinickia dabaoshanensis--1||s__UBA8363 sp013349385--1||s__Vibrio sp013369385--1:evalue_avg=1.49e-55:evalue_max=1.49e-55:evalue_min=1.49e-55:evalue_std=0:evalue_sum=1.49e-55:gapopen_avg=0.0:gapopen_max=0.0:gapopen_min=0.0:gapopen_std=0:gapopen_sum=0.0:gtdb_class_counter=:gtdb_domain_counter=:gtdb_family_counter=:gtdb_genus_counter=:gtdb_order_counter=:gtdb_phylum_counter=:gtdb_species_counter=:heptad_counter=MCP-44H--8:lbd_counter=:length_avg=118.0:length_max=118.0:length_min=118.0:length_std=0:length_sum=118.0:mismatch_avg=21.0:mismatch_max=21.0:mismatch_min=21.0:mismatch_std=0:mismatch_sum=21.0:name=N160078:qcovhsp_avg=100.0:qcovhsp_max=100.0:qcovhsp_min=100.0:qcovhsp_std=0:qcovhsp_sum=100.0:qend_avg=118.0:qend_max=118.0:qend_min=118.0:qend_std=0:qend_sum=118.0:qstart_avg=1.0:qstart_max=1.0:qstart_min=1.0:qstart_std=0:qstart_sum=1.0:ref_name_counter=RS_GCF_016864375.1_protein.faa_NZ_CP069354.1_4994@PF00015_full_PFAM.363.536--1:scovhsp_avg=68.2:scovhsp_max=68.2:scovhsp_min=68.2:scovhsp_std=0:scovhsp_sum=68.2:send_avg=160.0:send_max=160.0:send_min=160.0:send_std=0:send_sum=160.0:sstart_avg=43.0:sstart_max=43.0:sstart_min=43.0:sstart_std=0:sstart_sum=43.0],((35396ee5-88e0-4ec0-b1e7-7c4acb6c6d21_3@MCPsignal.457.541:0[&&NHX:Sample=rhizpot1:Type=capture:capture_class=c__Magnetococcia:capture_domain=d__Bacteria:capture_family=f__Magnetaquicoccaceae:capture_genus=g__JAANAU01:capture_order=o__Magnetococcales:capture_phylum=p__Proteobacteria:capture_species=s__JAANAU01 sp011089965:heptad=MCP-44H],36dd848b-cd00-4b32-83b2-6f86873e944e_5@MCPsignal.371.455:0[&&NHX:Sample=rhizpot3:Type=capture:capture_class=c__Alphaproteobacteria:capture_domain=d__Bacteria:capture_family=f__Sphingomonadaceae:capture_genus=g__Novosphingopyxis:capture_order=o__Sphingomonadales:capture_phylum=p__Proteobacteria:capture_species=s__Novosphingopyxis sp002683755:heptad=MCP-44H]):5e-09[&&NHX:Sample_counter=rhizpot1--1||rhizpot3--1:Type_counter=capture--2:capture_class_counter=c__Alphaproteobacteria--1||c__Magnetococcia--1:capture_domain_counter=d__Bacteria--2:capture_family_counter=f__Magnetaquicoccaceae--1||f__Sphingomonadaceae--1:capture_genus_counter=g__JAANAU01--1||g__Novosphingopyxis--1:capture_order_counter=o__Magnetococcales--1||o__Sphingomonadales--1:capture_phylum_counter=p__Proteobacteria--2:capture_species_counter=s__JAANAU01 sp011089965--1||s__Novosphingopyxis sp002683755--1:gtdb_class_counter=:gtdb_domain_counter=:gtdb_family_counter=:gtdb_genus_counter=:gtdb_order_counter=:gtdb_phylum_counter=:gtdb_species_counter=:heptad_counter=MCP-44H--2:lbd_counter=:name=N160081:ref_name_counter=],(((((((b9abe53d-0c22-4628-8c47-80854b10c9e6_2@MCPsignal.53.181:0.0340099[&&NHX:Sample=rhizpot1:Type=capture:besthit=64.6:bitscore=129.0:capture_class=c__Gammaproteobacteria:capture_domain=d__Bacteria:capture_family=f__Pseudomonadaceae:capture_genus=g__Pseudomonas_E:capture_order=o__Pseudomonadales:capture_phylum=p__Proteobacteria:capture_species=s__Pseudomonas_E amygdali:evalue=3.79e-38:gapopen=0.0:heptad=MCP-44H:length=127.0:mismatch=45.0:qcovhsp=99.2:qend=128.0:qstart=2.0:ref_name=GB_GCA_001464425.1_protein.faa_LNEK01000018.1_61@PF00015_full_PFAM.333.538:scovhsp=62.0:send=133.0:sstart=7.0],(266e735e-0049-4ac9-9403-02dbd7237078_3@MCPsignal.65.154:0.00922547[&&NHX:Sample=rhizpot1:Type=capture:capture_class=c__Gammaproteobacteria:capture_domain=d__Bacteria:capture_family=f__Nevskiaceae:capture_genus=g__Nevskia:capture_order=o__Nevskiales:capture_phylum=p__Proteobacteria:capture_species=s__Nevskia sp903822975:heptad=MCP-44H],672baa8c-3b4d-486b-9585-7659d6521974_5@MCPsignal.175.324:5e-09[&&NHX:Sample=rhizpot1:Type=capture:capture_class=c__Alphaproteobacteria:capture_domain=d__Bacteria:capture_family=f__Rhizobiaceae:capture_genus=g__Rhizobium:capture_order=o__Rhizobiales:capture_phylum=p__Proteobacteria:capture_species=s__Rhizobium aethiopicum_A:heptad=MCP-44H])0.999:0.192404[&&NHX:Sample_counter=rhizpot1--2:Type_counter=capture--2:capture_class_counter=c__Alphaproteobacteria--1||c__Gammaproteobacteria--1:capture_domain_counter=d__Bacteria--2:capture_family_counter=f__Nevskiaceae--1||f__Rhizobiaceae--1:capture_genus_counter=g__Nevskia--1||g__Rhizobium--1:capture_order_counter=o__Nevskiales--1||o__Rhizobiales--1:capture_phylum_counter=p__Proteobacteria--2:capture_species_counter=s__Nevskia sp903822975--1||s__Rhizobium aethiopicum_A--1:gtdb_class_counter=:gtdb_domain_counter=:gtdb_family_counter=:gtdb_genus_counter=:gtdb_order_counter=:gtdb_phylum_counter=:gtdb_species_counter=:heptad_counter=MCP-44H--2:lbd_counter=:name=N160085:ref_name_counter=])0.937:0.0493818[&&NHX:Sample_counter=rhizpot1--3:Type_counter=capture--3:besthit_avg=64.6:besthit_max=64.6:besthit_min=64.6:besthit_std=0:besthit_sum=64.6:bitscore_avg=129.0:bitscore_max=129.0:bitscore_min=129.0:bitscore_std=0:bitscore_sum=129.0:capture_class_counter=c__Alphaproteobacteria--1||c__Gammaproteobacteria--2:capture_domain_counter=d__Bacteria--3:capture_family_counter=f__Nevskiaceae--1||f__Pseudomonadaceae--1||f__Rhizobiaceae--1:capture_genus_counter=g__Nevskia--1||g__Pseudomonas_E--1||g__Rhizobium--1:capture_order_counter=o__Nevskiales--1||o__Pseudomonadales--1||o__Rhizobiales--1:capture_phylum_counter=p__Proteobacteria--3:capture_species_counter=s__Nevskia sp903822975--1||s__Pseudomonas_E amygdali--1||s__Rhizobium aethiopicum_A--1:evalue_avg=3.79e-38:evalue_max=3.79e-38:evalue_min=3.79e-38:evalue_std=0:evalue_sum=3.79e-38:gapopen_avg=0.0:gapopen_max=0.0:gapopen_min=0.0:gapopen_std=0:gapopen_sum=0.0:gtdb_class_counter=:gtdb_domain_counter=:gtdb_family_counter=:gtdb_genus_counter=:gtdb_order_counter=:gtdb_phylum_counter=:gtdb_species_counter=:heptad_counter=MCP-44H--3:lbd_counter=:length_avg=127.0:length_max=127.0:length_min=127.0:length_std=0:length_sum=127.0:mismatch_avg=45.0:mismatch_max=45.0:mismatch_min=45.0:mismatch_std=0:mismatch_sum=45.0:name=N160086:qcovhsp_avg=99.2:qcovhsp_max=99.2:qcovhsp_min=99.2:qcovhsp_std=0:qcovhsp_sum=99.2:qend_avg=128.0:qend_max=128.0:qend_min=128.0:qend_std=0:qend_sum=128.0:qstart_avg=2.0:qstart_max=2.0:qstart_min=2.0:qstart_std=0:qstart_sum=2.0:ref_name_counter=GB_GCA_001464425.1_protein.faa_LNEK01000018.1_61@PF00015_full_PFAM.333.538--1:scovhsp_avg=62.0:scovhsp_max=62.0:scovhsp_min=62.0:scovhsp_std=0:scovhsp_sum=62.0:send_avg=133.0:send_max=133.0:send_min=133.0:send_std=0:send_sum=133.0:sstart_avg=7.0:sstart_max=7.0:sstart_min=7.0:sstart_std=0:sstart_sum=7.0],02e820c3-74e1-5408-bb91-cd9ea3315065_3@MCPsignal.311.432:0.0756768[&&NHX:Sample=rhizpot1:Type=capture:capture_class=c__Spirochaetia:capture_domain=d__Bacteria:capture_family=f__UBA12059:capture_genus=g__UBA12059:capture_order=o__Treponematales:capture_phylum=p__Spirochaetota:capture_species=s__UBA12059 sp001829185:heptad=MCP-44H])0:6e-09[&&NHX:Sample_counter=rhizpot1--4:Type_counter=capture--4:besthit_avg=64.6:besthit_max=64.6:besthit_min=64.6:besthit_std=0:besthit_sum=64.6:bitscore_avg=129.0:bitscore_max=129.0:bitscore_min=129.0:bitscore_std=0:bitscore_sum=129.0:capture_class_counter=c__Alphaproteobacteria--1||c__Gammaproteobacteria--2||c__Spirochaetia--1:capture_domain_counter=d__Bacteria--4:capture_family_counter=f__Nevskiaceae--1||f__Pseudomonadaceae--1||f__Rhizobiaceae--1||f__UBA12059--1:capture_genus_counter=g__Nevskia--1||g__Pseudomonas_E--1||g__Rhizobium--1||g__UBA12059--1:capture_order_counter=o__Nevskiales--1||o__Pseudomonadales--1||o__Rhizobiales--1||o__Treponematales--1:capture_phylum_counter=p__Proteobacteria--3||p__Spirochaetota--1:capture_species_counter=s__Nevskia sp903822975--1||s__Pseudomonas_E amygdali--1||s__Rhizobium aethiopicum_A--1||s__UBA12059 sp001829185--1:evalue_avg=3.79e-38:evalue_max=3.79e-38:evalue_min=3.79e-38:evalue_std=0:evalue_sum=3.79e-38:gapopen_avg=0.0:gapopen_max=0.0:gapopen_min=0.0:gapopen_std=0:gapopen_sum=0.0:gtdb_class_counter=:gtdb_domain_counter=:gtdb_family_counter=:gtdb_genus_counter=:gtdb_order_counter=:gtdb_phylum_counter=:gtdb_species_counter=:heptad_counter=MCP-44H--4:lbd_counter=:length_avg=127.0:length_max=127.0:length_min=127.0:length_std=0:length_sum=127.0:mismatch_avg=45.0:mismatch_max=45.0:mismatch_min=45.0:mismatch_std=0:mismatch_sum=45.0:name=N160088:qcovhsp_avg=99.2:qcovhsp_max=99.2:qcovhsp_min=99.2:qcovhsp_std=0:qcovhsp_sum=99.2:qend_avg=128.0:qend_max=128.0:qend_min=128.0:qend_std=0:qend_sum=128.0:qstart_avg=2.0:qstart_max=2.0:qstart_min=2.0:qstart_std=0:qstart_sum=2.0:ref_name_counter=GB_GCA_001464425.1_protein.faa_LNEK01000018.1_61@PF00015_full_PFAM.333.538--1:scovhsp_avg=62.0:scovhsp_max=62.0:scovhsp_min=62.0:scovhsp_std=0:scovhsp_sum=62.0:send_avg=133.0:send_max=133.0:send_min=133.0:send_std=0:send_sum=133.0:sstart_avg=7.0:sstart_max=7.0:sstart_min=7.0:sstart_std=0:sstart_sum=7.0],(62105987-3f14-4968-b665-7eca4f8f7de7_5@MCPsignal.362.448:0.00919112[&&NHX:Sample=rhizpot3:Type=capture:capture_class=c__Gammaproteobacteria:capture_domain=d__Bacteria:capture_family=f__Halomonadaceae:capture_genus=g__Marinospirillum:capture_order=o__Pseudomonadales:capture_phylum=p__Proteobacteria:capture_species=s__Marinospirillum sp007119985:heptad=MCP-44H],(8091b8f7-59c9-4797-9cdc-ace4ab0cd3f1_2@MCPsignal.110.195:0.0186508[&&NHX:Sample=rhizpot3:Type=capture:capture_class=c__Gammaproteobacteria:capture_domain=d__Bacteria:capture_family=f__Halomonadaceae:capture_genus=g__Marinospirillum:capture_order=o__Pseudomonadales:capture_phylum=p__Proteobacteria:capture_species=s__Marinospirillum sp007119985:heptad=MCP-44H],(48e817c7-fc80-4352-90da-869a8f9f790e_1@MCPsignal.70.155:0.00919295[&&NHX:Sample=rhizpot3:Type=capture:capture_class=c__Thermodesulfovibrionia:capture_domain=d__Bacteria:capture_family=f__Dissulfurispiraceae:capture_genus=g__GWB2-47-37:capture_order=o__Thermodesulfovibrionales:capture_phylum=p__Nitrospirota:capture_species=s__GWB2-47-37 sp016212685:heptad=MCP-44H],fece77b4-4221-40d5-ab95-d42e4fd7be04_5@MCPsignal.212.300:0.00906625[&&NHX:Sample=rhizpot3:Type=capture:capture_class=c__Alphaproteobacteria:capture_domain=d__Bacteria:capture_family=f__Sphingomonadaceae:capture_genus=g__Novosphingopyxis:capture_order=o__Sphingomonadales:capture_phylum=p__Proteobacteria:capture_species=s__Novosphingopyxis sp002683755:heptad=MCP-44H])0:5e-09[&&NHX:Sample_counter=rhizpot3--2:Type_counter=capture--2:capture_class_counter=c__Alphaproteobacteria--1||c__Thermodesulfovibrionia--1:capture_domain_counter=d__Bacteria--2:capture_family_counter=f__Dissulfurispiraceae--1||f__Sphingomonadaceae--1:capture_genus_counter=g__GWB2-47-37--1||g__Novosphingopyxis--1:capture_order_counter=o__Sphingomonadales--1||o__Thermodesulfovibrionales--1:capture_phylum_counter=p__Nitrospirota--1||p__Proteobacteria--1:capture_species_counter=s__GWB2-47-37 sp016212685--1||s__Novosphingopyxis sp002683755--1:gtdb_class_counter=:gtdb_domain_counter=:gtdb_family_counter=:gtdb_genus_counter=:gtdb_order_counter=:gtdb_phylum_counter=:gtdb_species_counter=:heptad_counter=MCP-44H--2:lbd_counter=:name=N160093:ref_name_counter=])0:5e-09[&&NHX:Sample_counter=rhizpot3--3:Type_counter=capture--3:capture_class_counter=c__Alphaproteobacteria--1||c__Gammaproteobacteria--1||c__Thermodesulfovibrionia--1:capture_domain_counter=d__Bacteria--3:capture_family_counter=f__Dissulfurispiraceae--1||f__Halomonadaceae--1||f__Sphingomonadaceae--1:capture_genus_counter=g__GWB2-47-37--1||g__Marinospirillum--1||g__Novosphingopyxis--1:capture_order_counter=o__Pseudomonadales--1||o__Sphingomonadales--1||o__Thermodesulfovibrionales--1:capture_phylum_counter=p__Nitrospirota--1||p__Proteobacteria--2:capture_species_counter=s__GWB2-47-37 sp016212685--1||s__Marinospirillum sp007119985--1||s__Novosphingopyxis sp002683755--1:gtdb_class_counter=:gtdb_domain_counter=:gtdb_family_counter=:gtdb_genus_counter=:gtdb_order_counter=:gtdb_phylum_counter=:gtdb_species_counter=:heptad_counter=MCP-44H--3:lbd_counter=:name=N160094:ref_name_counter=])0:5e-09[&&NHX:Sample_counter=rhizpot3--4:Type_counter=capture--4:capture_class_counter=c__Alphaproteobacteria--1||c__Gammaproteobacteria--2||c__Thermodesulfovibrionia--1:capture_domain_counter=d__Bacteria--4:capture_family_counter=f__Dissulfurispiraceae--1||f__Halomonadaceae--2||f__Sphingomonadaceae--1:capture_genus_counter=g__GWB2-47-37--1||g__Marinospirillum--2||g__Novosphingopyxis--1:capture_order_counter=o__Pseudomonadales--2||o__Sphingomonadales--1||o__Thermodesulfovibrionales--1:capture_phylum_counter=p__Nitrospirota--1||p__Proteobacteria--3:capture_species_counter=s__GWB2-47-37 sp016212685--1||s__Marinospirillum sp007119985--2||s__Novosphingopyxis sp002683755--1:gtdb_class_counter=:gtdb_domain_counter=:gtdb_family_counter=:gtdb_genus_counter=:gtdb_order_counter=:gtdb_phylum_counter=:gtdb_species_counter=:heptad_counter=MCP-44H--4:lbd_counter=:name=N160095:ref_name_counter=])0:5e-09[&&NHX:Sample_counter=rhizpot1--4||rhizpot3--4:Type_counter=capture--8:besthit_avg=64.6:besthit_max=64.6:besthit_min=64.6:besthit_std=0:besthit_sum=64.6:bitscore_avg=129.0:bitscore_max=129.0:bitscore_min=129.0:bitscore_std=0:bitscore_sum=129.0:capture_class_counter=c__Alphaproteobacteria--2||c__Gammaproteobacteria--4||c__Spirochaetia--1||c__Thermodesulfovibrionia--1:capture_domain_counter=d__Bacteria--8:capture_family_counter=f__Dissulfurispiraceae--1||f__Halomonadaceae--2||f__Nevskiaceae--1||f__Pseudomonadaceae--1||f__Rhizobiaceae--1||f__Sphingomonadaceae--1||f__UBA12059--1:capture_genus_counter=g__GWB2-47-37--1||g__Marinospirillum--2||g__Nevskia--1||g__Novosphingopyxis--1||g__Pseudomonas_E--1||g__Rhizobium--1||g__UBA12059--1:capture_order_counter=o__Nevskiales--1||o__Pseudomonadales--3||o__Rhizobiales--1||o__Sphingomonadales--1||o__Thermodesulfovibrionales--1||o__Treponematales--1:capture_phylum_counter=p__Nitrospirota--1||p__Proteobacteria--6||p__Spirochaetota--1:capture_species_counter=s__GWB2-47-37 sp016212685--1||s__Marinospirillum sp007119985--2||s__Nevskia sp903822975--1||s__Novosphingopyxis sp002683755--1||s__Pseudomonas_E amygdali--1||s__Rhizobium aethiopicum_A--1||s__UBA12059 sp001829185--1:evalue_avg=3.79e-38:evalue_max=3.79e-38:evalue_min=3.79e-38:evalue_std=0:evalue_sum=3.79e-38:gapopen_avg=0.0:gapopen_max=0.0:gapopen_min=0.0:gapopen_std=0:gapopen_sum=0.0:gtdb_class_counter=:gtdb_domain_counter=:gtdb_family_counter=:gtdb_genus_counter=:gtdb_order_counter=:gtdb_phylum_counter=:gtdb_species_counter=:heptad_counter=MCP-44H--8:lbd_counter=:length_avg=127.0:length_max=127.0:length_min=127.0:length_std=0:length_sum=127.0:mismatch_avg=45.0:mismatch_max=45.0:mismatch_min=45.0:mismatch_std=0:mismatch_sum=45.0:name=N160096:qcovhsp_avg=99.2:qcovhsp_max=99.2:qcovhsp_min=99.2:qcovhsp_std=0:qcovhsp_sum=99.2:qend_avg=128.0:qend_max=128.0:qend_min=128.0:qend_std=0:qend_sum=128.0:qstart_avg=2.0:qstart_max=2.0:qstart_min=2.0:qstart_std=0:qstart_sum=2.0:ref_name_counter=GB_GCA_001464425.1_protein.faa_LNEK01000018.1_61@PF00015_full_PFAM.333.538--1:scovhsp_avg=62.0:scovhsp_max=62.0:scovhsp_min=62.0:scovhsp_std=0:scovhsp_sum=62.0:send_avg=133.0:send_max=133.0:send_min=133.0:send_std=0:send_sum=133.0:sstart_avg=7.0:sstart_max=7.0:sstart_min=7.0:sstart_std=0:sstart_sum=7.0],(((((9b749734-cfa8-4a16-b05d-b53bcc0a45e1_4@MCPsignal.231.316:0[&&NHX:Sample=rhizpot1:Type=capture:capture_class=c__Alphaproteobacteria:capture_domain=d__Bacteria:capture_family=f__Sphingomonadaceae:capture_genus=g__Novosphingopyxis:capture_order=o__Sphingomonadales:capture_phylum=p__Proteobacteria:capture_species=s__Novosphingopyxis sp002683755:heptad=MCP-44H],fa009275-1b86-4e0d-a9a1-d57e6908ed57_4@MCPsignal.142.227:0[&&NHX:Sample=rhizpot2:Type=capture:capture_class=c__Gammaproteobacteria:capture_domain=d__Bacteria:capture_family=f__Pseudomonadaceae:capture_genus=g__Pseudomonas_E:capture_order=o__Pseudomonadales:capture_phylum=p__Proteobacteria:capture_species=s__Pseudomonas_E syringae_M:heptad=MCP-44H])0:0[&&NHX:Sample_counter=rhizpot1--1||rhizpot2--1:Type_counter=capture--2:capture_class_counter=c__Alphaproteobacteria--1||c__Gammaproteobacteria--1:capture_domain_counter=d__Bacteria--2:capture_family_counter=f__Pseudomonadaceae--1||f__Sphingomonadaceae--1:capture_genus_counter=g__Novosphingopyxis--1||g__Pseudomonas_E--1:capture_order_counter=o__Pseudomonadales--1||o__Sphingomonadales--1:capture_phylum_counter=p__Proteobacteria--2:capture_species_counter=s__Novosphingopyxis sp002683755--1||s__Pseudomonas_E syringae_M--1:gtdb_class_counter=:gtdb_domain_counter=:gtdb_family_counter=:gtdb_genus_counter=:gtdb_order_counter=:gtdb_phylum_counter=:gtdb_species_counter=:heptad_counter=MCP-44H--2:lbd_counter=:name=N160099:ref_name_counter=],9fae1e67-c55b-45fe-bc16-56bb5be06e67_3@MCPsignal.302.387:0[&&NHX:Sample=rhizpot3:Type=capture:capture_class=c__Spirochaetia:capture_domain=d__Bacteria:capture_family=f__Spirochaetaceae_B:capture_genus=g__Spirochaeta_F:capture_order=o__Spirochaetales_E:capture_phylum=p__Spirochaetota:capture_species=s__Spirochaeta_F sp016936555:heptad=MCP-44H])0:0[&&NHX:Sample_counter=rhizpot1--1||rhizpot2--1||rhizpot3--1:Type_counter=capture--3:capture_class_counter=c__Alphaproteobacteria--1||c__Gammaproteobacteria--1||c__Spirochaetia--1:capture_domain_counter=d__Bacteria--3:capture_family_counter=f__Pseudomonadaceae--1||f__Sphingomonadaceae--1||f__Spirochaetaceae_B--1:capture_genus_counter=g__Novosphingopyxis--1||g__Pseudomonas_E--1||g__Spirochaeta_F--1:capture_order_counter=o__Pseudomonadales--1||o__Sphingomonadales--1||o__Spirochaetales_E--1:capture_phylum_counter=p__Proteobacteria--2||p__Spirochaetota--1:capture_species_counter=s__Novosphingopyxis sp002683755--1||s__Pseudomonas_E syringae_M--1||s__Spirochaeta_F sp016936555--1:gtdb_class_counter=:gtdb_domain_counter=:gtdb_family_counter=:gtdb_genus_counter=:gtdb_order_counter=:gtdb_phylum_counter=:gtdb_species_counter=:heptad_counter=MCP-44H--3:lbd_counter=:name=N160101:ref_name_counter=],c00db699-d07e-4579-978a-3f94e55921f4_1@MCPsignal.119.204:0[&&NHX:Sample=rhizpot3:Type=capture:capture_class=c__Alphaproteobacteria:capture_domain=d__Bacteria:capture_family=f__Beijerinckiaceae:capture_genus=g__Microvirga:capture_order=o__Rhizobiales:capture_phylum=p__Proteobacteria:capture_species=s__Microvirga soli:heptad=MCP-44H])0:0[&&NHX:Sample_counter=rhizpot1--1||rhizpot2--1||rhizpot3--2:Type_counter=capture--4:capture_class_counter=c__Alphaproteobacteria--2||c__Gammaproteobacteria--1||c__Spirochaetia--1:capture_domain_counter=d__Bacteria--4:capture_family_counter=f__Beijerinckiaceae--1||f__Pseudomonadaceae--1||f__Sphingomonadaceae--1||f__Spirochaetaceae_B--1:capture_genus_counter=g__Microvirga--1||g__Novosphingopyxis--1||g__Pseudomonas_E--1||g__Spirochaeta_F--1:capture_order_counter=o__Pseudomonadales--1||o__Rhizobiales--1||o__Sphingomonadales--1||o__Spirochaetales_E--1:capture_phylum_counter=p__Proteobacteria--3||p__Spirochaetota--1:capture_species_counter=s__Microvirga soli--1||s__Novosphingopyxis sp002683755--1||s__Pseudomonas_E syringae_M--1||s__Spirochaeta_F sp016936555--1:gtdb_class_counter=:gtdb_domain_counter=:gtdb_family_counter=:gtdb_genus_counter=:gtdb_order_counter=:gtdb_phylum_counter=:gtdb_species_counter=:heptad_counter=MCP-44H--4:lbd_counter=:name=N160103:ref_name_counter=],6436f0a9-79bb-5218-81c6-b56984692905_2@MCPsignal.151.236:0[&&NHX:Sample=rhizpot3:Type=capture:capture_class=c__Alphaproteobacteria:capture_domain=d__Bacteria:capture_family=f__Beijerinckiaceae:capture_genus=g__Microvirga:capture_order=o__Rhizobiales:capture_phylum=p__Proteobacteria:capture_species=s__Microvirga soli:heptad=MCP-44H]):5e-09[&&NHX:Sample_counter=rhizpot1--1||rhizpot2--1||rhizpot3--3:Type_counter=capture--5:capture_class_counter=c__Alphaproteobacteria--3||c__Gammaproteobacteria--1||c__Spirochaetia--1:capture_domain_counter=d__Bacteria--5:capture_family_counter=f__Beijerinckiaceae--2||f__Pseudomonadaceae--1||f__Sphingomonadaceae--1||f__Spirochaetaceae_B--1:capture_genus_counter=g__Microvirga--2||g__Novosphingopyxis--1||g__Pseudomonas_E--1||g__Spirochaeta_F--1:capture_order_counter=o__Pseudomonadales--1||o__Rhizobiales--2||o__Sphingomonadales--1||o__Spirochaetales_E--1:capture_phylum_counter=p__Proteobacteria--4||p__Spirochaetota--1:capture_species_counter=s__Microvirga soli--2||s__Novosphingopyxis sp002683755--1||s__Pseudomonas_E syringae_M--1||s__Spirochaeta_F sp016936555--1:gtdb_class_counter=:gtdb_domain_counter=:gtdb_family_counter=:gtdb_genus_counter=:gtdb_order_counter=:gtdb_phylum_counter=:gtdb_species_counter=:heptad_counter=MCP-44H--5:lbd_counter=:name=N160105:ref_name_counter=],(74aa1800-82b7-4f5c-a8f2-27416c529bdc_3@MCPsignal.22.124:1.78183[&&NHX:Sample=rhizpot1:Type=capture:besthit=88.0:bitscore=148.0:capture_class=c__Gammaproteobacteria:capture_domain=d__Bacteria:capture_family=f__Chromobacteriaceae:capture_genus=g__Chromobacterium:capture_order=o__Burkholderiales:capture_phylum=p__Proteobacteria:capture_species=s__Chromobacterium violaceum:evalue=1.18e-46:gapopen=0.0:heptad=MCP-40H:length=100.0:mismatch=12.0:qcovhsp=98.0:qend=100.0:qstart=1.0:ref_name=GB_GCA_003222275.1_protein.faa_QHVJ01000177.1_20@PF00015_full_PFAM.445.611:scovhsp=60.2:send=163.0:sstart=64.0],8e1e03ca-642e-4b79-8d29-c9ba9233a7ce_4@MCPsignal.58.139:5e-09[&&NHX:Sample=rhizpot3:Type=capture:capture_class=c__Gammaproteobacteria:capture_domain=d__Bacteria:capture_family=f__Pseudomonadaceae:capture_genus=g__Pseudomonas_E:capture_order=o__Pseudomonadales:capture_phylum=p__Proteobacteria:capture_species=s__Pseudomonas_E sp014472415:heptad=MCP-44H])0.82:0.0283699[&&NHX:Sample_counter=rhizpot1--1||rhizpot3--1:Type_counter=capture--2:besthit_avg=88.0:besthit_max=88.0:besthit_min=88.0:besthit_std=0:besthit_sum=88.0:bitscore_avg=148.0:bitscore_max=148.0:bitscore_min=148.0:bitscore_std=0:bitscore_sum=148.0:capture_class_counter=c__Gammaproteobacteria--2:capture_domain_counter=d__Bacteria--2:capture_family_counter=f__Chromobacteriaceae--1||f__Pseudomonadaceae--1:capture_genus_counter=g__Chromobacterium--1||g__Pseudomonas_E--1:capture_order_counter=o__Burkholderiales--1||o__Pseudomonadales--1:capture_phylum_counter=p__Proteobacteria--2:capture_species_counter=s__Chromobacterium violaceum--1||s__Pseudomonas_E sp014472415--1:evalue_avg=1.18e-46:evalue_max=1.18e-46:evalue_min=1.18e-46:evalue_std=0:evalue_sum=1.18e-46:gapopen_avg=0.0:gapopen_max=0.0:gapopen_min=0.0:gapopen_std=0:gapopen_sum=0.0:gtdb_class_counter=:gtdb_domain_counter=:gtdb_family_counter=:gtdb_genus_counter=:gtdb_order_counter=:gtdb_phylum_counter=:gtdb_species_counter=:heptad_counter=MCP-40H--1||MCP-44H--1:lbd_counter=:length_avg=100.0:length_max=100.0:length_min=100.0:length_std=0:length_sum=100.0:mismatch_avg=12.0:mismatch_max=12.0:mismatch_min=12.0:mismatch_std=0:mismatch_sum=12.0:name=N160108:qcovhsp_avg=98.0:qcovhsp_max=98.0:qcovhsp_min=98.0:qcovhsp_std=0:qcovhsp_sum=98.0:qend_avg=100.0:qend_max=100.0:qend_min=100.0:qend_std=0:qend_sum=100.0:qstart_avg=1.0:qstart_max=1.0:qstart_min=1.0:qstart_std=0:qstart_sum=1.0:ref_name_counter=GB_GCA_003222275.1_protein.faa_QHVJ01000177.1_20@PF00015_full_PFAM.445.611--1:scovhsp_avg=60.2:scovhsp_max=60.2:scovhsp_min=60.2:scovhsp_std=0:scovhsp_sum=60.2:send_avg=163.0:send_max=163.0:send_min=163.0:send_std=0:send_sum=163.0:sstart_avg=64.0:sstart_max=64.0:sstart_min=64.0:sstart_std=0:sstart_sum=64.0])0:5e-09[&&NHX:Sample_counter=rhizpot1--2||rhizpot2--1||rhizpot3--4:Type_counter=capture--7:besthit_avg=88.0:besthit_max=88.0:besthit_min=88.0:besthit_std=0:besthit_sum=88.0:bitscore_avg=148.0:bitscore_max=148.0:bitscore_min=148.0:bitscore_std=0:bitscore_sum=148.0:capture_class_counter=c__Alphaproteobacteria--3||c__Gammaproteobacteria--3||c__Spirochaetia--1:capture_domain_counter=d__Bacteria--7:capture_family_counter=f__Beijerinckiaceae--2||f__Chromobacteriaceae--1||f__Pseudomonadaceae--2||f__Sphingomonadaceae--1||f__Spirochaetaceae_B--1:capture_genus_counter=g__Chromobacterium--1||g__Microvirga--2||g__Novosphingopyxis--1||g__Pseudomonas_E--2||g__Spirochaeta_F--1:capture_order_counter=o__Burkholderiales--1||o__Pseudomonadales--2||o__Rhizobiales--2||o__Sphingomonadales--1||o__Spirochaetales_E--1:capture_phylum_counter=p__Proteobacteria--6||p__Spirochaetota--1:capture_species_counter=s__Chromobacterium violaceum--1||s__Microvirga soli--2||s__Novosphingopyxis sp002683755--1||s__Pseudomonas_E sp014472415--1||s__Pseudomonas_E syringae_M--1||s__Spirochaeta_F sp016936555--1:evalue_avg=1.18e-46:evalue_max=1.18e-46:evalue_min=1.18e-46:evalue_std=0:evalue_sum=1.18e-46:gapopen_avg=0.0:gapopen_max=0.0:gapopen_min=0.0:gapopen_std=0:gapopen_sum=0.0:gtdb_class_counter=:gtdb_domain_counter=:gtdb_family_counter=:gtdb_genus_counter=:gtdb_order_counter=:gtdb_phylum_counter=:gtdb_species_counter=:heptad_counter=MCP-40H--1||MCP-44H--6:lbd_counter=:length_avg=100.0:length_max=100.0:length_min=100.0:length_std=0:length_sum=100.0:mismatch_avg=12.0:mismatch_max=12.0:mismatch_min=12.0:mismatch_std=0:mismatch_sum=12.0:name=N160109:qcovhsp_avg=98.0:qcovhsp_max=98.0:qcovhsp_min=98.0:qcovhsp_std=0:qcovhsp_sum=98.0:qend_avg=100.0:qend_max=100.0:qend_min=100.0:qend_std=0:qend_sum=100.0:qstart_avg=1.0:qstart_max=1.0:qstart_min=1.0:qstart_std=0:qstart_sum=1.0:ref_name_counter=GB_GCA_003222275.1_protein.faa_QHVJ01000177.1_20@PF00015_full_PFAM.445.611--1:scovhsp_avg=60.2:scovhsp_max=60.2:scovhsp_min=60.2:scovhsp_std=0:scovhsp_sum=60.2:send_avg=163.0:send_max=163.0:send_min=163.0:send_std=0:send_sum=163.0:sstart_avg=64.0:sstart_max=64.0:sstart_min=64.0:sstart_std=0:sstart_sum=64.0])0.258:1.8e-08[&&NHX:Sample_counter=rhizpot1--6||rhizpot2--1||rhizpot3--8:Type_counter=capture--15:besthit_avg=76.3:besthit_max=88.0:besthit_min=64.6:besthit_std=16.546298679765215:besthit_sum=152.6:bitscore_avg=138.5:bitscore_max=148.0:bitscore_min=129.0:bitscore_std=13.435028842544403:bitscore_sum=277.0:capture_class_counter=c__Alphaproteobacteria--5||c__Gammaproteobacteria--7||c__Spirochaetia--2||c__Thermodesulfovibrionia--1:capture_domain_counter=d__Bacteria--15:capture_family_counter=f__Beijerinckiaceae--2||f__Chromobacteriaceae--1||f__Dissulfurispiraceae--1||f__Halomonadaceae--2||f__Nevskiaceae--1||f__Pseudomonadaceae--3||f__Rhizobiaceae--1||f__Sphingomonadaceae--2||f__Spirochaetaceae_B--1||f__UBA12059--1:capture_genus_counter=g__Chromobacterium--1||g__GWB2-47-37--1||g__Marinospirillum--2||g__Microvirga--2||g__Nevskia--1||g__Novosphingopyxis--2||g__Pseudomonas_E--3||g__Rhizobium--1||g__Spirochaeta_F--1||g__UBA12059--1:capture_order_counter=o__Burkholderiales--1||o__Nevskiales--1||o__Pseudomonadales--5||o__Rhizobiales--3||o__Sphingomonadales--2||o__Spirochaetales_E--1||o__Thermodesulfovibrionales--1||o__Treponematales--1:capture_phylum_counter=p__Nitrospirota--1||p__Proteobacteria--12||p__Spirochaetota--2:capture_species_counter=s__Chromobacterium violaceum--1||s__GWB2-47-37 sp016212685--1||s__Marinospirillum sp007119985--2||s__Microvirga soli--2||s__Nevskia sp903822975--1||s__Novosphingopyxis sp002683755--2||s__Pseudomonas_E amygdali--1||s__Pseudomonas_E sp014472415--1||s__Pseudomonas_E syringae_M--1||s__Rhizobium aethiopicum_A--1||s__Spirochaeta_F sp016936555--1||s__UBA12059 sp001829185--1:evalue_avg=1.8950000058999998e-38:evalue_max=3.79e-38:evalue_min=1.18e-46:evalue_std=2.679934692353155e-38:evalue_sum=3.7900000117999996e-38:gapopen_avg=0.0:gapopen_max=0.0:gapopen_min=0.0:gapopen_std=0.0:gapopen_sum=0.0:gtdb_class_counter=:gtdb_domain_counter=:gtdb_family_counter=:gtdb_genus_counter=:gtdb_order_counter=:gtdb_phylum_counter=:gtdb_species_counter=:heptad_counter=MCP-40H--1||MCP-44H--14:lbd_counter=:length_avg=113.5:length_max=127.0:length_min=100.0:length_std=19.091883092036785:length_sum=227.0:mismatch_avg=28.5:mismatch_max=45.0:mismatch_min=12.0:mismatch_std=23.33452377915607:mismatch_sum=57.0:name=N160110:qcovhsp_avg=98.6:qcovhsp_max=99.2:qcovhsp_min=98.0:qcovhsp_std=0.848528137423859:qcovhsp_sum=197.2:qend_avg=114.0:qend_max=128.0:qend_min=100.0:qend_std=19.79898987322333:qend_sum=228.0:qstart_avg=1.5:qstart_max=2.0:qstart_min=1.0:qstart_std=0.7071067811865476:qstart_sum=3.0:ref_name_counter=GB_GCA_001464425.1_protein.faa_LNEK01000018.1_61@PF00015_full_PFAM.333.538--1||GB_GCA_003222275.1_protein.faa_QHVJ01000177.1_20@PF00015_full_PFAM.445.611--1:scovhsp_avg=61.1:scovhsp_max=62.0:scovhsp_min=60.2:scovhsp_std=1.2727922061357835:scovhsp_sum=122.2:send_avg=148.0:send_max=163.0:send_min=133.0:send_std=21.213203435596427:send_sum=296.0:sstart_avg=35.5:sstart_max=64.0:sstart_min=7.0:sstart_std=40.30508652763321:sstart_sum=71.0],0856418b-a0c4-4059-bbd9-1c9d2e254a8b_3@MCPsignal.45.130:5e-09[&&NHX:Sample=rhiztom2:Type=capture:capture_class=c__Alphaproteobacteria:capture_domain=d__Bacteria:capture_family=f__Beijerinckiaceae:capture_genus=g__Microvirga:capture_order=o__Rhizobiales:capture_phylum=p__Proteobacteria:capture_species=s__Microvirga soli:heptad=MCP-44H])0.655:0.00659706[&&NHX:Sample_counter=rhizpot1--6||rhizpot2--1||rhizpot3--8||rhiztom2--1:Type_counter=capture--16:besthit_avg=76.3:besthit_max=88.0:besthit_min=64.6:besthit_std=16.546298679765215:besthit_sum=152.6:bitscore_avg=138.5:bitscore_max=148.0:bitscore_min=129.0:bitscore_std=13.435028842544403:bitscore_sum=277.0:capture_class_counter=c__Alphaproteobacteria--6||c__Gammaproteobacteria--7||c__Spirochaetia--2||c__Thermodesulfovibrionia--1:capture_domain_counter=d__Bacteria--16:capture_family_counter=f__Beijerinckiaceae--3||f__Chromobacteriaceae--1||f__Dissulfurispiraceae--1||f__Halomonadaceae--2||f__Nevskiaceae--1||f__Pseudomonadaceae--3||f__Rhizobiaceae--1||f__Sphingomonadaceae--2||f__Spirochaetaceae_B--1||f__UBA12059--1:capture_genus_counter=g__Chromobacterium--1||g__GWB2-47-37--1||g__Marinospirillum--2||g__Microvirga--3||g__Nevskia--1||g__Novosphingopyxis--2||g__Pseudomonas_E--3||g__Rhizobium--1||g__Spirochaeta_F--1||g__UBA12059--1:capture_order_counter=o__Burkholderiales--1||o__Nevskiales--1||o__Pseudomonadales--5||o__Rhizobiales--4||o__Sphingomonadales--2||o__Spirochaetales_E--1||o__Thermodesulfovibrionales--1||o__Treponematales--1:capture_phylum_counter=p__Nitrospirota--1||p__Proteobacteria--13||p__Spirochaetota--2:capture_species_counter=s__Chromobacterium violaceum--1||s__GWB2-47-37 sp016212685--1||s__Marinospirillum sp007119985--2||s__Microvirga soli--3||s__Nevskia sp903822975--1||s__Novosphingopyxis sp002683755--2||s__Pseudomonas_E amygdali--1||s__Pseudomonas_E sp014472415--1||s__Pseudomonas_E syringae_M--1||s__Rhizobium aethiopicum_A--1||s__Spirochaeta_F sp016936555--1||s__UBA12059 sp001829185--1:evalue_avg=1.8950000058999998e-38:evalue_max=3.79e-38:evalue_min=1.18e-46:evalue_std=2.679934692353155e-38:evalue_sum=3.7900000117999996e-38:gapopen_avg=0.0:gapopen_max=0.0:gapopen_min=0.0:gapopen_std=0.0:gapopen_sum=0.0:gtdb_class_counter=:gtdb_domain_counter=:gtdb_family_counter=:gtdb_genus_counter=:gtdb_order_counter=:gtdb_phylum_counter=:gtdb_species_counter=:heptad_counter=MCP-40H--1||MCP-44H--15:lbd_counter=:length_avg=113.5:length_max=127.0:length_min=100.0:length_std=19.091883092036785:length_sum=227.0:mismatch_avg=28.5:mismatch_max=45.0:mismatch_min=12.0:mismatch_std=23.33452377915607:mismatch_sum=57.0:name=N160112:qcovhsp_avg=98.6:qcovhsp_max=99.2:qcovhsp_min=98.0:qcovhsp_std=0.848528137423859:qcovhsp_sum=197.2:qend_avg=114.0:qend_max=128.0:qend_min=100.0:qend_std=19.79898987322333:qend_sum=228.0:qstart_avg=1.5:qstart_max=2.0:qstart_min=1.0:qstart_std=0.7071067811865476:qstart_sum=3.0:ref_name_counter=GB_GCA_001464425.1_protein.faa_LNEK01000018.1_61@PF00015_full_PFAM.333.538--1||GB_GCA_003222275.1_protein.faa_QHVJ01000177.1_20@PF00015_full_PFAM.445.611--1:scovhsp_avg=61.1:scovhsp_max=62.0:scovhsp_min=60.2:scovhsp_std=1.2727922061357835:scovhsp_sum=122.2:send_avg=148.0:send_max=163.0:send_min=133.0:send_std=21.213203435596427:send_sum=296.0:sstart_avg=35.5:sstart_max=64.0:sstart_min=7.0:sstart_std=40.30508652763321:sstart_sum=71.0],55054753-4191-4901-bcd0-40cecfc38218_1@MCPsignal.178.330:0.0682274[&&NHX:Sample=rhizpot1:Type=capture:capture_class=c__Alphaproteobacteria:capture_domain=d__Bacteria:capture_family=f__Sphingomonadaceae:capture_genus=g__Sphingomonas:capture_order=o__Sphingomonadales:capture_phylum=p__Proteobacteria:capture_species=s__Sphingomonas sp014193845:heptad=MCP-44H])0:6e-09[&&NHX:Sample_counter=rhizpot1--7||rhizpot2--1||rhizpot3--8||rhiztom2--1:Type_counter=capture--17:besthit_avg=76.3:besthit_max=88.0:besthit_min=64.6:besthit_std=16.546298679765215:besthit_sum=152.6:bitscore_avg=138.5:bitscore_max=148.0:bitscore_min=129.0:bitscore_std=13.435028842544403:bitscore_sum=277.0:capture_class_counter=c__Alphaproteobacteria--7||c__Gammaproteobacteria--7||c__Spirochaetia--2||c__Thermodesulfovibrionia--1:capture_domain_counter=d__Bacteria--17:capture_family_counter=f__Beijerinckiaceae--3||f__Chromobacteriaceae--1||f__Dissulfurispiraceae--1||f__Halomonadaceae--2||f__Nevskiaceae--1||f__Pseudomonadaceae--3||f__Rhizobiaceae--1||f__Sphingomonadaceae--3||f__Spirochaetaceae_B--1||f__UBA12059--1:capture_genus_counter=g__Chromobacterium--1||g__GWB2-47-37--1||g__Marinospirillum--2||g__Microvirga--3||g__Nevskia--1||g__Novosphingopyxis--2||g__Pseudomonas_E--3||g__Rhizobium--1||g__Sphingomonas--1||g__Spirochaeta_F--1||g__UBA12059--1:capture_order_counter=o__Burkholderiales--1||o__Nevskiales--1||o__Pseudomonadales--5||o__Rhizobiales--4||o__Sphingomonadales--3||o__Spirochaetales_E--1||o__Thermodesulfovibrionales--1||o__Treponematales--1:capture_phylum_counter=p__Nitrospirota--1||p__Proteobacteria--14||p__Spirochaetota--2:capture_species_counter=s__Chromobacterium violaceum--1||s__GWB2-47-37 sp016212685--1||s__Marinospirillum sp007119985--2||s__Microvirga soli--3||s__Nevskia sp903822975--1||s__Novosphingopyxis sp002683755--2||s__Pseudomonas_E amygdali--1||s__Pseudomonas_E sp014472415--1||s__Pseudomonas_E syringae_M--1||s__Rhizobium aethiopicum_A--1||s__Sphingomonas sp014193845--1||s__Spirochaeta_F sp016936555--1||s__UBA12059 sp001829185--1:evalue_avg=1.8950000058999998e-38:evalue_max=3.79e-38:evalue_min=1.18e-46:evalue_std=2.679934692353155e-38:evalue_sum=3.7900000117999996e-38:gapopen_avg=0.0:gapopen_max=0.0:gapopen_min=0.0:gapopen_std=0.0:gapopen_sum=0.0:gtdb_class_counter=:gtdb_domain_counter=:gtdb_family_counter=:gtdb_genus_counter=:gtdb_order_counter=:gtdb_phylum_counter=:gtdb_species_counter=:heptad_counter=MCP-40H--1||MCP-44H--16:lbd_counter=:length_avg=113.5:length_max=127.0:length_min=100.0:length_std=19.091883092036785:length_sum=227.0:mismatch_avg=28.5:mismatch_max=45.0:mismatch_min=12.0:mismatch_std=23.33452377915607:mismatch_sum=57.0:name=N160114:qcovhsp_avg=98.6:qcovhsp_max=99.2:qcovhsp_min=98.0:qcovhsp_std=0.848528137423859:qcovhsp_sum=197.2:qend_avg=114.0:qend_max=128.0:qend_min=100.0:qend_std=19.79898987322333:qend_sum=228.0:qstart_avg=1.5:qstart_max=2.0:qstart_min=1.0:qstart_std=0.7071067811865476:qstart_sum=3.0:ref_name_counter=GB_GCA_001464425.1_protein.faa_LNEK01000018.1_61@PF00015_full_PFAM.333.538--1||GB_GCA_003222275.1_protein.faa_QHVJ01000177.1_20@PF00015_full_PFAM.445.611--1:scovhsp_avg=61.1:scovhsp_max=62.0:scovhsp_min=60.2:scovhsp_std=1.2727922061357835:scovhsp_sum=122.2:send_avg=148.0:send_max=163.0:send_min=133.0:send_std=21.213203435596427:send_sum=296.0:sstart_avg=35.5:sstart_max=64.0:sstart_min=7.0:sstart_std=40.30508652763321:sstart_sum=71.0],(5af6ab2b-500e-45c8-a5d0-469510a574da_1@MCPsignal.23.140:0.0343151[&&NHX:Sample=rhizpot1:Type=capture:besthit=100.0:bitscore=204.0:capture_class=c__Holophagae:capture_domain=d__Bacteria:capture_family=f__Holophagaceae:capture_genus=g__Holophaga:capture_order=o__Holophagales:capture_phylum=p__Acidobacteriota:capture_species=s__Holophaga sp016715205:evalue=1.73e-68:gapopen=0.0:heptad=MCP-44H:length=114.0:mismatch=0.0:qcovhsp=97.4:qend=114.0:qstart=1.0:ref_name=RS_GCF_018383585.1_protein.faa_NZ_JAHAMK010000004.1_157@PF00015_full_PFAM.361.535:scovhsp=65.5:send=130.0:sstart=17.0],ba85e552-cae4-4317-84d3-265d9a96cb2e_4@MCPsignal.168.253:7e-09[&&NHX:Sample=rhizpot1:Type=capture:capture_class=c__Deferribacteres:capture_domain=d__Bacteria:capture_family=f__Denitrovibrionaceae:capture_genus=g__Seleniivibrio:capture_order=o__Deferribacterales:capture_phylum=p__Deferribacterota:capture_species=s__Seleniivibrio woodruffii:heptad=MCP-44H])0.324:0.010114[&&NHX:Sample_counter=rhizpot1--2:Type_counter=capture--2:besthit_avg=100.0:besthit_max=100.0:besthit_min=100.0:besthit_std=0:besthit_sum=100.0:bitscore_avg=204.0:bitscore_max=204.0:bitscore_min=204.0:bitscore_std=0:bitscore_sum=204.0:capture_class_counter=c__Deferribacteres--1||c__Holophagae--1:capture_domain_counter=d__Bacteria--2:capture_family_counter=f__Denitrovibrionaceae--1||f__Holophagaceae--1:capture_genus_counter=g__Holophaga--1||g__Seleniivibrio--1:capture_order_counter=o__Deferribacterales--1||o__Holophagales--1:capture_phylum_counter=p__Acidobacteriota--1||p__Deferribacterota--1:capture_species_counter=s__Holophaga sp016715205--1||s__Seleniivibrio woodruffii--1:evalue_avg=1.73e-68:evalue_max=1.73e-68:evalue_min=1.73e-68:evalue_std=0:evalue_sum=1.73e-68:gapopen_avg=0.0:gapopen_max=0.0:gapopen_min=0.0:gapopen_std=0:gapopen_sum=0.0:gtdb_class_counter=:gtdb_domain_counter=:gtdb_family_counter=:gtdb_genus_counter=:gtdb_order_counter=:gtdb_phylum_counter=:gtdb_species_counter=:heptad_counter=MCP-44H--2:lbd_counter=:length_avg=114.0:length_max=114.0:length_min=114.0:length_std=0:length_sum=114.0:mismatch_avg=0.0:mismatch_max=0.0:mismatch_min=0.0:mismatch_std=0:mismatch_sum=0.0:name=N160117:qcovhsp_avg=97.4:qcovhsp_max=97.4:qcovhsp_min=97.4:qcovhsp_std=0:qcovhsp_sum=97.4:qend_avg=114.0:qend_max=114.0:qend_min=114.0:qend_std=0:qend_sum=114.0:qstart_avg=1.0:qstart_max=1.0:qstart_min=1.0:qstart_std=0:qstart_sum=1.0:ref_name_counter=RS_GCF_018383585.1_protein.faa_NZ_JAHAMK010000004.1_157@PF00015_full_PFAM.361.535--1:scovhsp_avg=65.5:scovhsp_max=65.5:scovhsp_min=65.5:scovhsp_std=0:scovhsp_sum=65.5:send_avg=130.0:send_max=130.0:send_min=130.0:send_std=0:send_sum=130.0:sstart_avg=17.0:sstart_max=17.0:sstart_min=17.0:sstart_std=0:sstart_sum=17.0])0.026:0.0153703[&&NHX:Sample_counter=rhizpot1--9||rhizpot2--1||rhizpot3--8||rhiztom2--1:Type_counter=capture--19:besthit_avg=84.2:besthit_max=100.0:besthit_min=64.6:besthit_std=18.003333024748503:besthit_sum=252.6:bitscore_avg=160.33333333333334:bitscore_max=204.0:bitscore_min=129.0:bitscore_std=38.99145205469185:bitscore_sum=481.0:capture_class_counter=c__Alphaproteobacteria--7||c__Deferribacteres--1||c__Gammaproteobacteria--7||c__Holophagae--1||c__Spirochaetia--2||c__Thermodesulfovibrionia--1:capture_domain_counter=d__Bacteria--19:capture_family_counter=f__Beijerinckiaceae--3||f__Chromobacteriaceae--1||f__Denitrovibrionaceae--1||f__Dissulfurispiraceae--1||f__Halomonadaceae--2||f__Holophagaceae--1||f__Nevskiaceae--1||f__Pseudomonadaceae--3||f__Rhizobiaceae--1||f__Sphingomonadaceae--3||f__Spirochaetaceae_B--1||f__UBA12059--1:capture_genus_counter=g__Chromobacterium--1||g__GWB2-47-37--1||g__Holophaga--1||g__Marinospirillum--2||g__Microvirga--3||g__Nevskia--1||g__Novosphingopyxis--2||g__Pseudomonas_E--3||g__Rhizobium--1||g__Seleniivibrio--1||g__Sphingomonas--1||g__Spirochaeta_F--1||g__UBA12059--1:capture_order_counter=o__Burkholderiales--1||o__Deferribacterales--1||o__Holophagales--1||o__Nevskiales--1||o__Pseudomonadales--5||o__Rhizobiales--4||o__Sphingomonadales--3||o__Spirochaetales_E--1||o__Thermodesulfovibrionales--1||o__Treponematales--1:capture_phylum_counter=p__Acidobacteriota--1||p__Deferribacterota--1||p__Nitrospirota--1||p__Proteobacteria--14||p__Spirochaetota--2:capture_species_counter=s__Chromobacterium violaceum--1||s__GWB2-47-37 sp016212685--1||s__Holophaga sp016715205--1||s__Marinospirillum sp007119985--2||s__Microvirga soli--3||s__Nevskia sp903822975--1||s__Novosphingopyxis sp002683755--2||s__Pseudomonas_E amygdali--1||s__Pseudomonas_E sp014472415--1||s__Pseudomonas_E syringae_M--1||s__Rhizobium aethiopicum_A--1||s__Seleniivibrio woodruffii--1||s__Sphingomonas sp014193845--1||s__Spirochaeta_F sp016936555--1||s__UBA12059 sp001829185--1:evalue_avg=1.2633333372666665e-38:evalue_max=3.79e-38:evalue_min=1.73e-68:evalue_std=2.1881575168223148e-38:evalue_sum=3.7900000117999996e-38:gapopen_avg=0.0:gapopen_max=0.0:gapopen_min=0.0:gapopen_std=0.0:gapopen_sum=0.0:gtdb_class_counter=:gtdb_domain_counter=:gtdb_family_counter=:gtdb_genus_counter=:gtdb_order_counter=:gtdb_phylum_counter=:gtdb_species_counter=:heptad_counter=MCP-40H--1||MCP-44H--18:lbd_counter=:length_avg=113.66666666666667:length_max=127.0:length_min=100.0:length_std=13.503086067019396:length_sum=341.0:mismatch_avg=19.0:mismatch_max=45.0:mismatch_min=0.0:mismatch_std=23.302360395462088:mismatch_sum=57.0:name=N160118:qcovhsp_avg=98.2:qcovhsp_max=99.2:qcovhsp_min=97.4:qcovhsp_std=0.9165151389911671:qcovhsp_sum=294.6:qend_avg=114.0:qend_max=128.0:qend_min=100.0:qend_std=14.0:qend_sum=342.0:qstart_avg=1.3333333333333333:qstart_max=2.0:qstart_min=1.0:qstart_std=0.5773502691896257:qstart_sum=4.0:ref_name_counter=GB_GCA_001464425.1_protein.faa_LNEK01000018.1_61@PF00015_full_PFAM.333.538--1||GB_GCA_003222275.1_protein.faa_QHVJ01000177.1_20@PF00015_full_PFAM.445.611--1||RS_GCF_018383585.1_protein.faa_NZ_JAHAMK010000004.1_157@PF00015_full_PFAM.361.535--1:scovhsp_avg=62.56666666666666:scovhsp_max=65.5:scovhsp_min=60.2:scovhsp_std=2.6950572040929535:scovhsp_sum=187.7:send_avg=142.0:send_max=163.0:send_min=130.0:send_std=18.24828759089466:send_sum=426.0:sstart_avg=29.333333333333332:sstart_max=64.0:sstart_min=7.0:sstart_std=30.435724623102594:sstart_sum=88.0])0:1.8e-08[&&NHX:Sample_counter=rhizpot1--10||rhizpot2--1||rhizpot3--9||rhiztom2--1:Type_counter=capture--21:besthit_avg=84.2:besthit_max=100.0:besthit_min=64.6:besthit_std=18.003333024748503:besthit_sum=252.6:bitscore_avg=160.33333333333334:bitscore_max=204.0:bitscore_min=129.0:bitscore_std=38.99145205469185:bitscore_sum=481.0:capture_class_counter=c__Alphaproteobacteria--8||c__Deferribacteres--1||c__Gammaproteobacteria--7||c__Holophagae--1||c__Magnetococcia--1||c__Spirochaetia--2||c__Thermodesulfovibrionia--1:capture_domain_counter=d__Bacteria--21:capture_family_counter=f__Beijerinckiaceae--3||f__Chromobacteriaceae--1||f__Denitrovibrionaceae--1||f__Dissulfurispiraceae--1||f__Halomonadaceae--2||f__Holophagaceae--1||f__Magnetaquicoccaceae--1||f__Nevskiaceae--1||f__Pseudomonadaceae--3||f__Rhizobiaceae--1||f__Sphingomonadaceae--4||f__Spirochaetaceae_B--1||f__UBA12059--1:capture_genus_counter=g__Chromobacterium--1||g__GWB2-47-37--1||g__Holophaga--1||g__JAANAU01--1||g__Marinospirillum--2||g__Microvirga--3||g__Nevskia--1||g__Novosphingopyxis--3||g__Pseudomonas_E--3||g__Rhizobium--1||g__Seleniivibrio--1||g__Sphingomonas--1||g__Spirochaeta_F--1||g__UBA12059--1:capture_order_counter=o__Burkholderiales--1||o__Deferribacterales--1||o__Holophagales--1||o__Magnetococcales--1||o__Nevskiales--1||o__Pseudomonadales--5||o__Rhizobiales--4||o__Sphingomonadales--4||o__Spirochaetales_E--1||o__Thermodesulfovibrionales--1||o__Treponematales--1:capture_phylum_counter=p__Acidobacteriota--1||p__Deferribacterota--1||p__Nitrospirota--1||p__Proteobacteria--16||p__Spirochaetota--2:capture_species_counter=s__Chromobacterium violaceum--1||s__GWB2-47-37 sp016212685--1||s__Holophaga sp016715205--1||s__JAANAU01 sp011089965--1||s__Marinospirillum sp007119985--2||s__Microvirga soli--3||s__Nevskia sp903822975--1||s__Novosphingopyxis sp002683755--3||s__Pseudomonas_E amygdali--1||s__Pseudomonas_E sp014472415--1||s__Pseudomonas_E syringae_M--1||s__Rhizobium aethiopicum_A--1||s__Seleniivibrio woodruffii--1||s__Sphingomonas sp014193845--1||s__Spirochaeta_F sp016936555--1||s__UBA12059 sp001829185--1:evalue_avg=1.2633333372666665e-38:evalue_max=3.79e-38:evalue_min=1.73e-68:evalue_std=2.1881575168223148e-38:evalue_sum=3.7900000117999996e-38:gapopen_avg=0.0:gapopen_max=0.0:gapopen_min=0.0:gapopen_std=0.0:gapopen_sum=0.0:gtdb_class_counter=:gtdb_domain_counter=:gtdb_family_counter=:gtdb_genus_counter=:gtdb_order_counter=:gtdb_phylum_counter=:gtdb_species_counter=:heptad_counter=MCP-40H--1||MCP-44H--20:lbd_counter=:length_avg=113.66666666666667:length_max=127.0:length_min=100.0:length_std=13.503086067019396:length_sum=341.0:mismatch_avg=19.0:mismatch_max=45.0:mismatch_min=0.0:mismatch_std=23.302360395462088:mismatch_sum=57.0:name=N160119:qcovhsp_avg=98.2:qcovhsp_max=99.2:qcovhsp_min=97.4:qcovhsp_std=0.9165151389911671:qcovhsp_sum=294.6:qend_avg=114.0:qend_max=128.0:qend_min=100.0:qend_std=14.0:qend_sum=342.0:qstart_avg=1.3333333333333333:qstart_max=2.0:qstart_min=1.0:qstart_std=0.5773502691896257:qstart_sum=4.0:ref_name_counter=GB_GCA_001464425.1_protein.faa_LNEK01000018.1_61@PF00015_full_PFAM.333.538--1||GB_GCA_003222275.1_protein.faa_QHVJ01000177.1_20@PF00015_full_PFAM.445.611--1||RS_GCF_018383585.1_protein.faa_NZ_JAHAMK010000004.1_157@PF00015_full_PFAM.361.535--1:scovhsp_avg=62.56666666666666:scovhsp_max=65.5:scovhsp_min=60.2:scovhsp_std=2.6950572040929535:scovhsp_sum=187.7:send_avg=142.0:send_max=163.0:send_min=130.0:send_std=18.24828759089466:send_sum=426.0:sstart_avg=29.333333333333332:sstart_max=64.0:sstart_min=7.0:sstart_std=30.435724623102594:sstart_sum=88.0])0:5e-09[&&NHX:Sample_counter=rhizpot1--17||rhizpot2--1||rhizpot3--10||rhiztom2--1:Type_counter=capture--29:besthit_avg=83.7:besthit_max=100.0:besthit_min=64.6:besthit_std=14.733634989370412:besthit_sum=334.8:bitscore_avg=163.25:bitscore_max=204.0:bitscore_min=129.0:bitscore_std=32.366392034536894:bitscore_sum=653.0:capture_class_counter=c__Alphaproteobacteria--12||c__Deferribacteres--1||c__Gammaproteobacteria--9||c__Holophagae--1||c__Koll11--1||c__Magnetococcia--2||c__Spirochaetia--2||c__Thermodesulfovibrionia--1:capture_domain_counter=d__Bacteria--29:capture_family_counter=f__Beijerinckiaceae--5||f__Burkholderiaceae--1||f__Chromobacteriaceae--1||f__Denitrovibrionaceae--1||f__Dissulfurispiraceae--1||f__GCA-002753745--1||f__Halomonadaceae--2||f__Holophagaceae--1||f__Magnetaquicoccaceae--1||f__Nevskiaceae--1||f__Pseudomonadaceae--3||f__Rhizobiaceae--2||f__Sphingomonadaceae--5||f__Spirochaetaceae_B--1||f__UBA12059--1||f__UBA8363--1||f__Vibrionaceae--1:capture_genus_counter=g__Aureimonas--1||g__Chromobacterium--1||g__GAS188--1||g__GCA-2753745--1||g__GWB2-47-37--1||g__Holophaga--1||g__JAANAU01--1||g__Marinospirillum--2||g__Microvirga--4||g__Nevskia--1||g__Novosphingopyxis--4||g__Pseudomonas_E--3||g__Rhizobium--1||g__Seleniivibrio--1||g__Sphingomonas--1||g__Spirochaeta_F--1||g__Trinickia--1||g__UBA12059--1||g__UBA8363--1||g__Vibrio--1:capture_order_counter=o__Burkholderiales--2||o__Deferribacterales--1||o__Enterobacterales--1||o__Holophagales--1||o__Magnetococcales--2||o__Nevskiales--1||o__Pseudomonadales--5||o__Rhizobiales--7||o__Sphingomonadales--5||o__Spirochaetales_E--1||o__Thermodesulfovibrionales--1||o__Treponematales--1||o__UBA10015--1:capture_phylum_counter=p__Acidobacteriota--1||p__Deferribacterota--1||p__Nitrospirota--1||p__Omnitrophota--1||p__Proteobacteria--23||p__Spirochaetota--2:capture_species_counter=s__Aureimonas ureilytica_A--1||s__Chromobacterium violaceum--1||s__GAS188 sp900104855--1||s__GCA-2753745 sp002753745--1||s__GWB2-47-37 sp016212685--1||s__Holophaga sp016715205--1||s__JAANAU01 sp011089965--1||s__Marinospirillum sp007119985--2||s__Microvirga lupini_A--1||s__Microvirga soli--3||s__Nevskia sp903822975--1||s__Novosphingopyxis sp002683755--4||s__Pseudomonas_E amygdali--1||s__Pseudomonas_E sp014472415--1||s__Pseudomonas_E syringae_M--1||s__Rhizobium aethiopicum_A--1||s__Seleniivibrio woodruffii--1||s__Sphingomonas sp014193845--1||s__Spirochaeta_F sp016936555--1||s__Trinickia dabaoshanensis--1||s__UBA12059 sp001829185--1||s__UBA8363 sp013349385--1||s__Vibrio sp013369385--1:evalue_avg=9.475000029499999e-39:evalue_max=3.79e-38:evalue_min=1.73e-68:evalue_std=1.8949999980333334e-38:evalue_sum=3.7900000117999996e-38:gapopen_avg=0.0:gapopen_max=0.0:gapopen_min=0.0:gapopen_std=0.0:gapopen_sum=0.0:gtdb_class_counter=:gtdb_domain_counter=:gtdb_family_counter=:gtdb_genus_counter=:gtdb_order_counter=:gtdb_phylum_counter=:gtdb_species_counter=:heptad_counter=MCP-40H--1||MCP-44H--28:lbd_counter=:length_avg=114.75:length_max=127.0:length_min=100.0:length_std=11.236102527122116:length_sum=459.0:mismatch_avg=19.5:mismatch_max=45.0:mismatch_min=0.0:mismatch_std=19.05255888325765:mismatch_sum=78.0:name=N160120:qcovhsp_avg=98.65:qcovhsp_max=100.0:qcovhsp_min=97.4:qcovhsp_std=1.170469991071961:qcovhsp_sum=394.6:qend_avg=115.0:qend_max=128.0:qend_min=100.0:qend_std=11.604596790352806:qend_sum=460.0:qstart_avg=1.25:qstart_max=2.0:qstart_min=1.0:qstart_std=0.5:qstart_sum=5.0:ref_name_counter=GB_GCA_001464425.1_protein.faa_LNEK01000018.1_61@PF00015_full_PFAM.333.538--1||GB_GCA_003222275.1_protein.faa_QHVJ01000177.1_20@PF00015_full_PFAM.445.611--1||RS_GCF_016864375.1_protein.faa_NZ_CP069354.1_4994@PF00015_full_PFAM.363.536--1||RS_GCF_018383585.1_protein.faa_NZ_JAHAMK010000004.1_157@PF00015_full_PFAM.361.535--1:scovhsp_avg=63.974999999999994:scovhsp_max=68.2:scovhsp_min=60.2:scovhsp_std=3.5743297740042586:scovhsp_sum=255.89999999999998:send_avg=146.5:send_max=163.0:send_min=130.0:send_std=17.406895185529212:send_sum=586.0:sstart_avg=32.75:sstart_max=64.0:sstart_min=7.0:sstart_std=25.773047937719745:sstart_sum=131.0],(d6086978-6aa5-4bf2-beb7-cfedd02e1ed6_4@MCPsignal.322.403:0.00997303[&&NHX:Sample=rhizpot1:Type=capture:capture_class=c__Alphaproteobacteria:capture_domain=d__Bacteria:capture_family=f__Sphingomonadaceae:capture_genus=g__Novosphingopyxis:capture_order=o__Sphingomonadales:capture_phylum=p__Proteobacteria:capture_species=s__Novosphingopyxis sp002683755:heptad=MCP-44H],(((((ef08bdbd-86ac-4a4b-b66d-873810e92ef3_6@MCPsignal.421.509:0.0143776[&&NHX:Sample=rhizpot3:Type=capture:capture_class=c__Alphaproteobacteria:capture_domain=d__Bacteria:capture_family=f__Sphingomonadaceae:capture_genus=g__Novosphingopyxis:capture_order=o__Sphingomonadales:capture_phylum=p__Proteobacteria:capture_species=s__Novosphingopyxis sp002683755:heptad=MCP-44H],8c7f6807-12d7-4661-bfb8-630150f25474_3@MCPsignal.42.125:0.0286946[&&NHX:Sample=rhizpot3:Type=capture:capture_class=c__Alphaproteobacteria:capture_domain=d__Bacteria:capture_family=f__Beijerinckiaceae:capture_genus=g__Microvirga:capture_order=o__Rhizobiales:capture_phylum=p__Proteobacteria:capture_species=s__Microvirga soli:heptad=MCP-44H])0.894:0.0343493[&&NHX:Sample_counter=rhizpot3--2:Type_counter=capture--2:capture_class_counter=c__Alphaproteobacteria--2:capture_domain_counter=d__Bacteria--2:capture_family_counter=f__Beijerinckiaceae--1||f__Sphingomonadaceae--1:capture_genus_counter=g__Microvirga--1||g__Novosphingopyxis--1:capture_order_counter=o__Rhizobiales--1||o__Sphingomonadales--1:capture_phylum_counter=p__Proteobacteria--2:capture_species_counter=s__Microvirga soli--1||s__Novosphingopyxis sp002683755--1:gtdb_class_counter=:gtdb_domain_counter=:gtdb_family_counter=:gtdb_genus_counter=:gtdb_order_counter=:gtdb_phylum_counter=:gtdb_species_counter=:heptad_counter=MCP-44H--2:lbd_counter=:name=N160124:ref_name_counter=],(bf8d361a-0f87-4de6-8cf8-1a34d9ec4359_4@MCPsignal.411.502:5e-09[&&NHX:Sample=rhizpot3:Type=capture:capture_class=c__Alphaproteobacteria:capture_domain=d__Bacteria:capture_family=f__Beijerinckiaceae:capture_genus=g__Microvirga:capture_order=o__Rhizobiales:capture_phylum=p__Proteobacteria:capture_species=s__Microvirga soli:heptad=MCP-44H],d2e0994c-b8e2-47b5-98eb-c2ca9bd2e12e_3@MCPsignal.451.577:0.0186688[&&NHX:Sample=rhizpot3:Type=capture:besthit=87.1:bitscore=187.0:capture_class=c__Alphaproteobacteria:capture_domain=d__Bacteria:capture_family=f__Beijerinckiaceae:capture_genus=g__Microvirga:capture_order=o__Rhizobiales:capture_phylum=p__Proteobacteria:capture_species=s__Microvirga soli:evalue=5.16e-61:gapopen=0.0:heptad=MCP-44H:length=124.0:mismatch=16.0:qcovhsp=98.4:qend=124.0:qstart=1.0:ref_name=RS_GCF_003604215.1_protein.faa_NZ_QXGS01000009.1_106@PF00015_full_PFAM.339.536:scovhsp=62.9:send=124.0:sstart=1.0])0:5e-09[&&NHX:Sample_counter=rhizpot3--2:Type_counter=capture--2:besthit_avg=87.1:besthit_max=87.1:besthit_min=87.1:besthit_std=0:besthit_sum=87.1:bitscore_avg=187.0:bitscore_max=187.0:bitscore_min=187.0:bitscore_std=0:bitscore_sum=187.0:capture_class_counter=c__Alphaproteobacteria--2:capture_domain_counter=d__Bacteria--2:capture_family_counter=f__Beijerinckiaceae--2:capture_genus_counter=g__Microvirga--2:capture_order_counter=o__Rhizobiales--2:capture_phylum_counter=p__Proteobacteria--2:capture_species_counter=s__Microvirga soli--2:evalue_avg=5.16e-61:evalue_max=5.16e-61:evalue_min=5.16e-61:evalue_std=0:evalue_sum=5.16e-61:gapopen_avg=0.0:gapopen_max=0.0:gapopen_min=0.0:gapopen_std=0:gapopen_sum=0.0:gtdb_class_counter=:gtdb_domain_counter=:gtdb_family_counter=:gtdb_genus_counter=:gtdb_order_counter=:gtdb_phylum_counter=:gtdb_species_counter=:heptad_counter=MCP-44H--2:lbd_counter=:length_avg=124.0:length_max=124.0:length_min=124.0:length_std=0:length_sum=124.0:mismatch_avg=16.0:mismatch_max=16.0:mismatch_min=16.0:mismatch_std=0:mismatch_sum=16.0:name=N160127:qcovhsp_avg=98.4:qcovhsp_max=98.4:qcovhsp_min=98.4:qcovhsp_std=0:qcovhsp_sum=98.4:qend_avg=124.0:qend_max=124.0:qend_min=124.0:qend_std=0:qend_sum=124.0:qstart_avg=1.0:qstart_max=1.0:qstart_min=1.0:qstart_std=0:qstart_sum=1.0:ref_name_counter=RS_GCF_003604215.1_protein.faa_NZ_QXGS01000009.1_106@PF00015_full_PFAM.339.536--1:scovhsp_avg=62.9:scovhsp_max=62.9:scovhsp_min=62.9:scovhsp_std=0:scovhsp_sum=62.9:send_avg=124.0:send_max=124.0:send_min=124.0:send_std=0:send_sum=124.0:sstart_avg=1.0:sstart_max=1.0:sstart_min=1.0:sstart_std=0:sstart_sum=1.0])0:5e-09[&&NHX:Sample_counter=rhizpot3--4:Type_counter=capture--4:besthit_avg=87.1:besthit_max=87.1:besthit_min=87.1:besthit_std=0:besthit_sum=87.1:bitscore_avg=187.0:bitscore_max=187.0:bitscore_min=187.0:bitscore_std=0:bitscore_sum=187.0:capture_class_counter=c__Alphaproteobacteria--4:capture_domain_counter=d__Bacteria--4:capture_family_counter=f__Beijerinckiaceae--3||f__Sphingomonadaceae--1:capture_genus_counter=g__Microvirga--3||g__Novosphingopyxis--1:capture_order_counter=o__Rhizobiales--3||o__Sphingomonadales--1:capture_phylum_counter=p__Proteobacteria--4:capture_species_counter=s__Microvirga soli--3||s__Novosphingopyxis sp002683755--1:evalue_avg=5.16e-61:evalue_max=5.16e-61:evalue_min=5.16e-61:evalue_std=0:evalue_sum=5.16e-61:gapopen_avg=0.0:gapopen_max=0.0:gapopen_min=0.0:gapopen_std=0:gapopen_sum=0.0:gtdb_class_counter=:gtdb_domain_counter=:gtdb_family_counter=:gtdb_genus_counter=:gtdb_order_counter=:gtdb_phylum_counter=:gtdb_species_counter=:heptad_counter=MCP-44H--4:lbd_counter=:length_avg=124.0:length_max=124.0:length_min=124.0:length_std=0:length_sum=124.0:mismatch_avg=16.0:mismatch_max=16.0:mismatch_min=16.0:mismatch_std=0:mismatch_sum=16.0:name=N160128:qcovhsp_avg=98.4:qcovhsp_max=98.4:qcovhsp_min=98.4:qcovhsp_std=0:qcovhsp_sum=98.4:qend_avg=124.0:qend_max=124.0:qend_min=124.0:qend_std=0:qend_sum=124.0:qstart_avg=1.0:qstart_max=1.0:qstart_min=1.0:qstart_std=0:qstart_sum=1.0:ref_name_counter=RS_GCF_003604215.1_protein.faa_NZ_QXGS01000009.1_106@PF00015_full_PFAM.339.536--1:scovhsp_avg=62.9:scovhsp_max=62.9:scovhsp_min=62.9:scovhsp_std=0:scovhsp_sum=62.9:send_avg=124.0:send_max=124.0:send_min=124.0:send_std=0:send_sum=124.0:sstart_avg=1.0:sstart_max=1.0:sstart_min=1.0:sstart_std=0:sstart_sum=1.0],(f67faa1d-7750-59e6-a33e-2fb5fc44e85f_1@MCPsignal.57.140:0.00930972[&&NHX:Sample=rhizpot1:Type=capture:capture_class=c__Alphaproteobacteria:capture_domain=d__Bacteria:capture_family=f__Rhizobiaceae:capture_genus=g__Aureimonas:capture_order=o__Rhizobiales:capture_phylum=p__Proteobacteria:capture_species=s__Aureimonas ureilytica:heptad=MCP-44H],d19120d1-e915-4e00-9879-b9a975239678_1@MCPsignal.133.232:0.017152[&&NHX:Sample=rhizpot1:Type=capture:capture_class=c__Magnetococcia:capture_domain=d__Bacteria:capture_family=f__UBA8363:capture_genus=g__UBA8363:capture_order=o__Magnetococcales:capture_phylum=p__Proteobacteria:capture_species=s__UBA8363 sp013349385:heptad=MCP-44H])0:5e-09[&&NHX:Sample_counter=rhizpot1--2:Type_counter=capture--2:capture_class_counter=c__Alphaproteobacteria--1||c__Magnetococcia--1:capture_domain_counter=d__Bacteria--2:capture_family_counter=f__Rhizobiaceae--1||f__UBA8363--1:capture_genus_counter=g__Aureimonas--1||g__UBA8363--1:capture_order_counter=o__Magnetococcales--1||o__Rhizobiales--1:capture_phylum_counter=p__Proteobacteria--2:capture_species_counter=s__Aureimonas ureilytica--1||s__UBA8363 sp013349385--1:gtdb_class_counter=:gtdb_domain_counter=:gtdb_family_counter=:gtdb_genus_counter=:gtdb_order_counter=:gtdb_phylum_counter=:gtdb_species_counter=:heptad_counter=MCP-44H--2:lbd_counter=:name=N160131:ref_name_counter=])0.561:5e-09[&&NHX:Sample_counter=rhizpot1--2||rhizpot3--4:Type_counter=capture--6:besthit_avg=87.1:besthit_max=87.1:besthit_min=87.1:besthit_std=0:besthit_sum=87.1:bitscore_avg=187.0:bitscore_max=187.0:bitscore_min=187.0:bitscore_std=0:bitscore_sum=187.0:capture_class_counter=c__Alphaproteobacteria--5||c__Magnetococcia--1:capture_domain_counter=d__Bacteria--6:capture_family_counter=f__Beijerinckiaceae--3||f__Rhizobiaceae--1||f__Sphingomonadaceae--1||f__UBA8363--1:capture_genus_counter=g__Aureimonas--1||g__Microvirga--3||g__Novosphingopyxis--1||g__UBA8363--1:capture_order_counter=o__Magnetococcales--1||o__Rhizobiales--4||o__Sphingomonadales--1:capture_phylum_counter=p__Proteobacteria--6:capture_species_counter=s__Aureimonas ureilytica--1||s__Microvirga soli--3||s__Novosphingopyxis sp002683755--1||s__UBA8363 sp013349385--1:evalue_avg=5.16e-61:evalue_max=5.16e-61:evalue_min=5.16e-61:evalue_std=0:evalue_sum=5.16e-61:gapopen_avg=0.0:gapopen_max=0.0:gapopen_min=0.0:gapopen_std=0:gapopen_sum=0.0:gtdb_class_counter=:gtdb_domain_counter=:gtdb_family_counter=:gtdb_genus_counter=:gtdb_order_counter=:gtdb_phylum_counter=:gtdb_species_counter=:heptad_counter=MCP-44H--6:lbd_counter=:length_avg=124.0:length_max=124.0:length_min=124.0:length_std=0:length_sum=124.0:mismatch_avg=16.0:mismatch_max=16.0:mismatch_min=16.0:mismatch_std=0:mismatch_sum=16.0:name=N160132:qcovhsp_avg=98.4:qcovhsp_max=98.4:qcovhsp_min=98.4:qcovhsp_std=0:qcovhsp_sum=98.4:qend_avg=124.0:qend_max=124.0:qend_min=124.0:qend_std=0:qend_sum=124.0:qstart_avg=1.0:qstart_max=1.0:qstart_min=1.0:qstart_std=0:qstart_sum=1.0:ref_name_counter=RS_GCF_003604215.1_protein.faa_NZ_QXGS01000009.1_106@PF00015_full_PFAM.339.536--1:scovhsp_avg=62.9:scovhsp_max=62.9:scovhsp_min=62.9:scovhsp_std=0:scovhsp_sum=62.9:send_avg=124.0:send_max=124.0:send_min=124.0:send_std=0:send_sum=124.0:sstart_avg=1.0:sstart_max=1.0:sstart_min=1.0:sstart_std=0:sstart_sum=1.0],(c788949c-4e98-48f8-9fdd-fb896adb4387_3@MCPsignal.355.423:0.0279759[&&NHX:Sample=rhizpot1:Type=capture:capture_class=c__Magnetococcia:capture_domain=d__Bacteria:capture_family=f__Magnetaquicoccaceae:capture_genus=g__JAANAU01:capture_order=o__Magnetococcales:capture_phylum=p__Proteobacteria:capture_species=s__JAANAU01 sp011089965:heptad=MCP-44H],39844717-d3c4-4b06-b77e-b5228a4b54ff_3@MCPsignal.240.338:5e-09[&&NHX:Sample=rhizpot1:Type=capture:capture_class=c__Magnetococcia:capture_domain=d__Bacteria:capture_family=f__UBA8363:capture_genus=g__UBA8363:capture_order=o__Magnetococcales:capture_phylum=p__Proteobacteria:capture_species=s__UBA8363 sp013349385:heptad=MCP-44H])0:5e-09[&&NHX:Sample_counter=rhizpot1--2:Type_counter=capture--2:capture_class_counter=c__Magnetococcia--2:capture_domain_counter=d__Bacteria--2:capture_family_counter=f__Magnetaquicoccaceae--1||f__UBA8363--1:capture_genus_counter=g__JAANAU01--1||g__UBA8363--1:capture_order_counter=o__Magnetococcales--2:capture_phylum_counter=p__Proteobacteria--2:capture_species_counter=s__JAANAU01 sp011089965--1||s__UBA8363 sp013349385--1:gtdb_class_counter=:gtdb_domain_counter=:gtdb_family_counter=:gtdb_genus_counter=:gtdb_order_counter=:gtdb_phylum_counter=:gtdb_species_counter=:heptad_counter=MCP-44H--2:lbd_counter=:name=N160135:ref_name_counter=])0:5e-09[&&NHX:Sample_counter=rhizpot1--4||rhizpot3--4:Type_counter=capture--8:besthit_avg=87.1:besthit_max=87.1:besthit_min=87.1:besthit_std=0:besthit_sum=87.1:bitscore_avg=187.0:bitscore_max=187.0:bitscore_min=187.0:bitscore_std=0:bitscore_sum=187.0:capture_class_counter=c__Alphaproteobacteria--5||c__Magnetococcia--3:capture_domain_counter=d__Bacteria--8:capture_family_counter=f__Beijerinckiaceae--3||f__Magnetaquicoccaceae--1||f__Rhizobiaceae--1||f__Sphingomonadaceae--1||f__UBA8363--2:capture_genus_counter=g__Aureimonas--1||g__JAANAU01--1||g__Microvirga--3||g__Novosphingopyxis--1||g__UBA8363--2:capture_order_counter=o__Magnetococcales--3||o__Rhizobiales--4||o__Sphingomonadales--1:capture_phylum_counter=p__Proteobacteria--8:capture_species_counter=s__Aureimonas ureilytica--1||s__JAANAU01 sp011089965--1||s__Microvirga soli--3||s__Novosphingopyxis sp002683755--1||s__UBA8363 sp013349385--2:evalue_avg=5.16e-61:evalue_max=5.16e-61:evalue_min=5.16e-61:evalue_std=0:evalue_sum=5.16e-61:gapopen_avg=0.0:gapopen_max=0.0:gapopen_min=0.0:gapopen_std=0:gapopen_sum=0.0:gtdb_class_counter=:gtdb_domain_counter=:gtdb_family_counter=:gtdb_genus_counter=:gtdb_order_counter=:gtdb_phylum_counter=:gtdb_species_counter=:heptad_counter=MCP-44H--8:lbd_counter=:length_avg=124.0:length_max=124.0:length_min=124.0:length_std=0:length_sum=124.0:mismatch_avg=16.0:mismatch_max=16.0:mismatch_min=16.0:mismatch_std=0:mismatch_sum=16.0:name=N160136:qcovhsp_avg=98.4:qcovhsp_max=98.4:qcovhsp_min=98.4:qcovhsp_std=0:qcovhsp_sum=98.4:qend_avg=124.0:qend_max=124.0:qend_min=124.0:qend_std=0:qend_sum=124.0:qstart_avg=1.0:qstart_max=1.0:qstart_min=1.0:qstart_std=0:qstart_sum=1.0:ref_name_counter=RS_GCF_003604215.1_protein.faa_NZ_QXGS01000009.1_106@PF00015_full_PFAM.339.536--1:scovhsp_avg=62.9:scovhsp_max=62.9:scovhsp_min=62.9:scovhsp_std=0:scovhsp_sum=62.9:send_avg=124.0:send_max=124.0:send_min=124.0:send_std=0:send_sum=124.0:sstart_avg=1.0:sstart_max=1.0:sstart_min=1.0:sstart_std=0:sstart_sum=1.0],e6d32027-3e43-48c5-9d6b-0115f70b2fca_3@MCPsignal.22.94:5e-09[&&NHX:Sample=rhizpot3:Type=capture:capture_class=c__Alphaproteobacteria:capture_domain=d__Bacteria:capture_family=f__Beijerinckiaceae:capture_genus=g__Microvirga:capture_order=o__Rhizobiales:capture_phylum=p__Proteobacteria:capture_species=s__Microvirga soli:heptad=MCP-44H])0.763:5e-09[&&NHX:Sample_counter=rhizpot1--4||rhizpot3--5:Type_counter=capture--9:besthit_avg=87.1:besthit_max=87.1:besthit_min=87.1:besthit_std=0:besthit_sum=87.1:bitscore_avg=187.0:bitscore_max=187.0:bitscore_min=187.0:bitscore_std=0:bitscore_sum=187.0:capture_class_counter=c__Alphaproteobacteria--6||c__Magnetococcia--3:capture_domain_counter=d__Bacteria--9:capture_family_counter=f__Beijerinckiaceae--4||f__Magnetaquicoccaceae--1||f__Rhizobiaceae--1||f__Sphingomonadaceae--1||f__UBA8363--2:capture_genus_counter=g__Aureimonas--1||g__JAANAU01--1||g__Microvirga--4||g__Novosphingopyxis--1||g__UBA8363--2:capture_order_counter=o__Magnetococcales--3||o__Rhizobiales--5||o__Sphingomonadales--1:capture_phylum_counter=p__Proteobacteria--9:capture_species_counter=s__Aureimonas ureilytica--1||s__JAANAU01 sp011089965--1||s__Microvirga soli--4||s__Novosphingopyxis sp002683755--1||s__UBA8363 sp013349385--2:evalue_avg=5.16e-61:evalue_max=5.16e-61:evalue_min=5.16e-61:evalue_std=0:evalue_sum=5.16e-61:gapopen_avg=0.0:gapopen_max=0.0:gapopen_min=0.0:gapopen_std=0:gapopen_sum=0.0:gtdb_class_counter=:gtdb_domain_counter=:gtdb_family_counter=:gtdb_genus_counter=:gtdb_order_counter=:gtdb_phylum_counter=:gtdb_species_counter=:heptad_counter=MCP-44H--9:lbd_counter=:length_avg=124.0:length_max=124.0:length_min=124.0:length_std=0:length_sum=124.0:mismatch_avg=16.0:mismatch_max=16.0:mismatch_min=16.0:mismatch_std=0:mismatch_sum=16.0:name=N160138:qcovhsp_avg=98.4:qcovhsp_max=98.4:qcovhsp_min=98.4:qcovhsp_std=0:qcovhsp_sum=98.4:qend_avg=124.0:qend_max=124.0:qend_min=124.0:qend_std=0:qend_sum=124.0:qstart_avg=1.0:qstart_max=1.0:qstart_min=1.0:qstart_std=0:qstart_sum=1.0:ref_name_counter=RS_GCF_003604215.1_protein.faa_NZ_QXGS01000009.1_106@PF00015_full_PFAM.339.536--1:scovhsp_avg=62.9:scovhsp_max=62.9:scovhsp_min=62.9:scovhsp_std=0:scovhsp_sum=62.9:send_avg=124.0:send_max=124.0:send_min=124.0:send_std=0:send_sum=124.0:sstart_avg=1.0:sstart_max=1.0:sstart_min=1.0:sstart_std=0:sstart_sum=1.0])0:5e-09[&&NHX:Sample_counter=rhizpot1--5||rhizpot3--5:Type_counter=capture--10:besthit_avg=87.1:besthit_max=87.1:besthit_min=87.1:besthit_std=0:besthit_sum=87.1:bitscore_avg=187.0:bitscore_max=187.0:bitscore_min=187.0:bitscore_std=0:bitscore_sum=187.0:capture_class_counter=c__Alphaproteobacteria--7||c__Magnetococcia--3:capture_domain_counter=d__Bacteria--10:capture_family_counter=f__Beijerinckiaceae--4||f__Magnetaquicoccaceae--1||f__Rhizobiaceae--1||f__Sphingomonadaceae--2||f__UBA8363--2:capture_genus_counter=g__Aureimonas--1||g__JAANAU01--1||g__Microvirga--4||g__Novosphingopyxis--2||g__UBA8363--2:capture_order_counter=o__Magnetococcales--3||o__Rhizobiales--5||o__Sphingomonadales--2:capture_phylum_counter=p__Proteobacteria--10:capture_species_counter=s__Aureimonas ureilytica--1||s__JAANAU01 sp011089965--1||s__Microvirga soli--4||s__Novosphingopyxis sp002683755--2||s__UBA8363 sp013349385--2:evalue_avg=5.16e-61:evalue_max=5.16e-61:evalue_min=5.16e-61:evalue_std=0:evalue_sum=5.16e-61:gapopen_avg=0.0:gapopen_max=0.0:gapopen_min=0.0:gapopen_std=0:gapopen_sum=0.0:gtdb_class_counter=:gtdb_domain_counter=:gtdb_family_counter=:gtdb_genus_counter=:gtdb_order_counter=:gtdb_phylum_counter=:gtdb_species_counter=:heptad_counter=MCP-44H--10:lbd_counter=:length_avg=124.0:length_max=124.0:length_min=124.0:length_std=0:length_sum=124.0:mismatch_avg=16.0:mismatch_max=16.0:mismatch_min=16.0:mismatch_std=0:mismatch_sum=16.0:name=N160139:qcovhsp_avg=98.4:qcovhsp_max=98.4:qcovhsp_min=98.4:qcovhsp_std=0:qcovhsp_sum=98.4:qend_avg=124.0:qend_max=124.0:qend_min=124.0:qend_std=0:qend_sum=124.0:qstart_avg=1.0:qstart_max=1.0:qstart_min=1.0:qstart_std=0:qstart_sum=1.0:ref_name_counter=RS_GCF_003604215.1_protein.faa_NZ_QXGS01000009.1_106@PF00015_full_PFAM.339.536--1:scovhsp_avg=62.9:scovhsp_max=62.9:scovhsp_min=62.9:scovhsp_std=0:scovhsp_sum=62.9:send_avg=124.0:send_max=124.0:send_min=124.0:send_std=0:send_sum=124.0:sstart_avg=1.0:sstart_max=1.0:sstart_min=1.0:sstart_std=0:sstart_sum=1.0])0:1.8e-08[&&NHX:Sample_counter=rhizpot1--22||rhizpot2--1||rhizpot3--15||rhiztom2--1:Type_counter=capture--39:besthit_avg=84.38:besthit_max=100.0:besthit_min=64.6:besthit_std=12.849980544732356:besthit_sum=421.9:bitscore_avg=168.0:bitscore_max=204.0:bitscore_min=129.0:bitscore_std=29.974989574643725:bitscore_sum=840.0:capture_class_counter=c__Alphaproteobacteria--19||c__Deferribacteres--1||c__Gammaproteobacteria--9||c__Holophagae--1||c__Koll11--1||c__Magnetococcia--5||c__Spirochaetia--2||c__Thermodesulfovibrionia--1:capture_domain_counter=d__Bacteria--39:capture_family_counter=f__Beijerinckiaceae--9||f__Burkholderiaceae--1||f__Chromobacteriaceae--1||f__Denitrovibrionaceae--1||f__Dissulfurispiraceae--1||f__GCA-002753745--1||f__Halomonadaceae--2||f__Holophagaceae--1||f__Magnetaquicoccaceae--2||f__Nevskiaceae--1||f__Pseudomonadaceae--3||f__Rhizobiaceae--3||f__Sphingomonadaceae--7||f__Spirochaetaceae_B--1||f__UBA12059--1||f__UBA8363--3||f__Vibrionaceae--1:capture_genus_counter=g__Aureimonas--2||g__Chromobacterium--1||g__GAS188--1||g__GCA-2753745--1||g__GWB2-47-37--1||g__Holophaga--1||g__JAANAU01--2||g__Marinospirillum--2||g__Microvirga--8||g__Nevskia--1||g__Novosphingopyxis--6||g__Pseudomonas_E--3||g__Rhizobium--1||g__Seleniivibrio--1||g__Sphingomonas--1||g__Spirochaeta_F--1||g__Trinickia--1||g__UBA12059--1||g__UBA8363--3||g__Vibrio--1:capture_order_counter=o__Burkholderiales--2||o__Deferribacterales--1||o__Enterobacterales--1||o__Holophagales--1||o__Magnetococcales--5||o__Nevskiales--1||o__Pseudomonadales--5||o__Rhizobiales--12||o__Sphingomonadales--7||o__Spirochaetales_E--1||o__Thermodesulfovibrionales--1||o__Treponematales--1||o__UBA10015--1:capture_phylum_counter=p__Acidobacteriota--1||p__Deferribacterota--1||p__Nitrospirota--1||p__Omnitrophota--1||p__Proteobacteria--33||p__Spirochaetota--2:capture_species_counter=s__Aureimonas ureilytica--1||s__Aureimonas ureilytica_A--1||s__Chromobacterium violaceum--1||s__GAS188 sp900104855--1||s__GCA-2753745 sp002753745--1||s__GWB2-47-37 sp016212685--1||s__Holophaga sp016715205--1||s__JAANAU01 sp011089965--2||s__Marinospirillum sp007119985--2||s__Microvirga lupini_A--1||s__Microvirga soli--7||s__Nevskia sp903822975--1||s__Novosphingopyxis sp002683755--6||s__Pseudomonas_E amygdali--1||s__Pseudomonas_E sp014472415--1||s__Pseudomonas_E syringae_M--1||s__Rhizobium aethiopicum_A--1||s__Seleniivibrio woodruffii--1||s__Sphingomonas sp014193845--1||s__Spirochaeta_F sp016936555--1||s__Trinickia dabaoshanensis--1||s__UBA12059 sp001829185--1||s__UBA8363 sp013349385--3||s__Vibrio sp013369385--1:evalue_avg=7.5800000236e-39:evalue_max=3.79e-38:evalue_min=1.73e-68:evalue_std=1.6949395256255602e-38:evalue_sum=3.7900000117999996e-38:gapopen_avg=0.0:gapopen_max=0.0:gapopen_min=0.0:gapopen_std=0.0:gapopen_sum=0.0:gtdb_class_counter=:gtdb_domain_counter=:gtdb_family_counter=:gtdb_genus_counter=:gtdb_order_counter=:gtdb_phylum_counter=:gtdb_species_counter=:heptad_counter=MCP-40H--1||MCP-44H--38:lbd_counter=:length_avg=116.6:length_max=127.0:length_min=100.0:length_std=10.573551910309043:length_sum=583.0:mismatch_avg=18.8:mismatch_max=45.0:mismatch_min=0.0:mismatch_std=16.574076143182157:mismatch_sum=94.0:name=N160140:qcovhsp_avg=98.6:qcovhsp_max=100.0:qcovhsp_min=97.4:qcovhsp_std=1.0198039027185555:qcovhsp_sum=493.0:qend_avg=116.8:qend_max=128.0:qend_min=100.0:qend_std=10.825894882179487:qend_sum=584.0:qstart_avg=1.2:qstart_max=2.0:qstart_min=1.0:qstart_std=0.4472135954999579:qstart_sum=6.0:ref_name_counter=GB_GCA_001464425.1_protein.faa_LNEK01000018.1_61@PF00015_full_PFAM.333.538--1||GB_GCA_003222275.1_protein.faa_QHVJ01000177.1_20@PF00015_full_PFAM.445.611--1||RS_GCF_003604215.1_protein.faa_NZ_QXGS01000009.1_106@PF00015_full_PFAM.339.536--1||RS_GCF_016864375.1_protein.faa_NZ_CP069354.1_4994@PF00015_full_PFAM.363.536--1||RS_GCF_018383585.1_protein.faa_NZ_JAHAMK010000004.1_157@PF00015_full_PFAM.361.535--1:scovhsp_avg=63.760000000000005:scovhsp_max=68.2:scovhsp_min=60.2:scovhsp_std=3.1325708292072183:scovhsp_sum=318.8:send_avg=142.0:send_max=163.0:send_min=124.0:send_std=18.12456896039186:send_sum=710.0:sstart_avg=26.4:sstart_max=64.0:sstart_min=1.0:sstart_std=26.453733195902615:sstart_sum=132.0],dad5f7f7-9a0e-46a8-8da9-500a6383cfc1_5@MCPsignal.254.327:5e-09[&&NHX:Sample=rhizpot1:Type=capture:capture_class=c__Magnetococcia:capture_domain=d__Bacteria:capture_family=f__UBA8363:capture_genus=g__UBA8363:capture_order=o__Magnetococcales:capture_phylum=p__Proteobacteria:capture_species=s__UBA8363 sp013349385:heptad=MCP-44H])0.842:0.00127399[&&NHX:Sample_counter=rhizpot1--23||rhizpot2--1||rhizpot3--15||rhiztom2--1:Type_counter=capture--40:besthit_avg=84.38:besthit_max=100.0:besthit_min=64.6:besthit_std=12.849980544732356:besthit_sum=421.9:bitscore_avg=168.0:bitscore_max=204.0:bitscore_min=129.0:bitscore_std=29.974989574643725:bitscore_sum=840.0:capture_class_counter=c__Alphaproteobacteria--19||c__Deferribacteres--1||c__Gammaproteobacteria--9||c__Holophagae--1||c__Koll11--1||c__Magnetococcia--6||c__Spirochaetia--2||c__Thermodesulfovibrionia--1:capture_domain_counter=d__Bacteria--40:capture_family_counter=f__Beijerinckiaceae--9||f__Burkholderiaceae--1||f__Chromobacteriaceae--1||f__Denitrovibrionaceae--1||f__Dissulfurispiraceae--1||f__GCA-002753745--1||f__Halomonadaceae--2||f__Holophagaceae--1||f__Magnetaquicoccaceae--2||f__Nevskiaceae--1||f__Pseudomonadaceae--3||f__Rhizobiaceae--3||f__Sphingomonadaceae--7||f__Spirochaetaceae_B--1||f__UBA12059--1||f__UBA8363--4||f__Vibrionaceae--1:capture_genus_counter=g__Aureimonas--2||g__Chromobacterium--1||g__GAS188--1||g__GCA-2753745--1||g__GWB2-47-37--1||g__Holophaga--1||g__JAANAU01--2||g__Marinospirillum--2||g__Microvirga--8||g__Nevskia--1||g__Novosphingopyxis--6||g__Pseudomonas_E--3||g__Rhizobium--1||g__Seleniivibrio--1||g__Sphingomonas--1||g__Spirochaeta_F--1||g__Trinickia--1||g__UBA12059--1||g__UBA8363--4||g__Vibrio--1:capture_order_counter=o__Burkholderiales--2||o__Deferribacterales--1||o__Enterobacterales--1||o__Holophagales--1||o__Magnetococcales--6||o__Nevskiales--1||o__Pseudomonadales--5||o__Rhizobiales--12||o__Sphingomonadales--7||o__Spirochaetales_E--1||o__Thermodesulfovibrionales--1||o__Treponematales--1||o__UBA10015--1:capture_phylum_counter=p__Acidobacteriota--1||p__Deferribacterota--1||p__Nitrospirota--1||p__Omnitrophota--1||p__Proteobacteria--34||p__Spirochaetota--2:capture_species_counter=s__Aureimonas ureilytica--1||s__Aureimonas ureilytica_A--1||s__Chromobacterium violaceum--1||s__GAS188 sp900104855--1||s__GCA-2753745 sp002753745--1||s__GWB2-47-37 sp016212685--1||s__Holophaga sp016715205--1||s__JAANAU01 sp011089965--2||s__Marinospirillum sp007119985--2||s__Microvirga lupini_A--1||s__Microvirga soli--7||s__Nevskia sp903822975--1||s__Novosphingopyxis sp002683755--6||s__Pseudomonas_E amygdali--1||s__Pseudomonas_E sp014472415--1||s__Pseudomonas_E syringae_M--1||s__Rhizobium aethiopicum_A--1||s__Seleniivibrio woodruffii--1||s__Sphingomonas sp014193845--1||s__Spirochaeta_F sp016936555--1||s__Trinickia dabaoshanensis--1||s__UBA12059 sp001829185--1||s__UBA8363 sp013349385--4||s__Vibrio sp013369385--1:evalue_avg=7.5800000236e-39:evalue_max=3.79e-38:evalue_min=1.73e-68:evalue_std=1.6949395256255602e-38:evalue_sum=3.7900000117999996e-38:gapopen_avg=0.0:gapopen_max=0.0:gapopen_min=0.0:gapopen_std=0.0:gapopen_sum=0.0:gtdb_class_counter=:gtdb_domain_counter=:gtdb_family_counter=:gtdb_genus_counter=:gtdb_order_counter=:gtdb_phylum_counter=:gtdb_species_counter=:heptad_counter=MCP-40H--1||MCP-44H--39:lbd_counter=:length_avg=116.6:length_max=127.0:length_min=100.0:length_std=10.573551910309043:length_sum=583.0:mismatch_avg=18.8:mismatch_max=45.0:mismatch_min=0.0:mismatch_std=16.574076143182157:mismatch_sum=94.0:name=N160142:qcovhsp_avg=98.6:qcovhsp_max=100.0:qcovhsp_min=97.4:qcovhsp_std=1.0198039027185555:qcovhsp_sum=493.0:qend_avg=116.8:qend_max=128.0:qend_min=100.0:qend_std=10.825894882179487:qend_sum=584.0:qstart_avg=1.2:qstart_max=2.0:qstart_min=1.0:qstart_std=0.4472135954999579:qstart_sum=6.0:ref_name_counter=GB_GCA_001464425.1_protein.faa_LNEK01000018.1_61@PF00015_full_PFAM.333.538--1||GB_GCA_003222275.1_protein.faa_QHVJ01000177.1_20@PF00015_full_PFAM.445.611--1||RS_GCF_003604215.1_protein.faa_NZ_QXGS01000009.1_106@PF00015_full_PFAM.339.536--1||RS_GCF_016864375.1_protein.faa_NZ_CP069354.1_4994@PF00015_full_PFAM.363.536--1||RS_GCF_018383585.1_protein.faa_NZ_JAHAMK010000004.1_157@PF00015_full_PFAM.361.535--1:scovhsp_avg=63.760000000000005:scovhsp_max=68.2:scovhsp_min=60.2:scovhsp_std=3.1325708292072183:scovhsp_sum=318.8:send_avg=142.0:send_max=163.0:send_min=124.0:send_std=18.12456896039186:send_sum=710.0:sstart_avg=26.4:sstart_max=64.0:sstart_min=1.0:sstart_std=26.453733195902615:sstart_sum=132.0],(93addcb4-2a1b-42c4-938b-0b70c661d5b9_6@MCPsignal.59.125:0.0753906[&&NHX:Sample=rhizpot3:Type=capture:capture_class=c__Myxococcia:capture_domain=d__Bacteria:capture_family=f__Myxococcaceae:capture_genus=g__Archangium:capture_order=o__Myxococcales:capture_phylum=p__Myxococcota:capture_species=s__Archangium violaceum_A:heptad=MCP-44H],13d0d068-9d56-475d-8e2b-570ab3f25dbf_3@MCPsignal.589.658:0.00977396[&&NHX:Sample=rhizpot3:Type=capture:capture_class=c__Alphaproteobacteria:capture_domain=d__Bacteria:capture_family=f__Stappiaceae:capture_genus=g__Roseibium:capture_order=o__Rhizobiales:capture_phylum=p__Proteobacteria:capture_species=s__Roseibium alexandrii:heptad=MCP-44H])0.714:0.00750105[&&NHX:Sample_counter=rhizpot3--2:Type_counter=capture--2:capture_class_counter=c__Alphaproteobacteria--1||c__Myxococcia--1:capture_domain_counter=d__Bacteria--2:capture_family_counter=f__Myxococcaceae--1||f__Stappiaceae--1:capture_genus_counter=g__Archangium--1||g__Roseibium--1:capture_order_counter=o__Myxococcales--1||o__Rhizobiales--1:capture_phylum_counter=p__Myxococcota--1||p__Proteobacteria--1:capture_species_counter=s__Archangium violaceum_A--1||s__Roseibium alexandrii--1:gtdb_class_counter=:gtdb_domain_counter=:gtdb_family_counter=:gtdb_genus_counter=:gtdb_order_counter=:gtdb_phylum_counter=:gtdb_species_counter=:heptad_counter=MCP-44H--2:lbd_counter=:name=N160145:ref_name_counter=])0.386:0.0206838[&&NHX:Sample_counter=rhizpot1--23||rhizpot2--1||rhizpot3--17||rhiztom2--1:Type_counter=capture--42:besthit_avg=84.38:besthit_max=100.0:besthit_min=64.6:besthit_std=12.849980544732356:besthit_sum=421.9:bitscore_avg=168.0:bitscore_max=204.0:bitscore_min=129.0:bitscore_std=29.974989574643725:bitscore_sum=840.0:capture_class_counter=c__Alphaproteobacteria--20||c__Deferribacteres--1||c__Gammaproteobacteria--9||c__Holophagae--1||c__Koll11--1||c__Magnetococcia--6||c__Myxococcia--1||c__Spirochaetia--2||c__Thermodesulfovibrionia--1:capture_domain_counter=d__Bacteria--42:capture_family_counter=f__Beijerinckiaceae--9||f__Burkholderiaceae--1||f__Chromobacteriaceae--1||f__Denitrovibrionaceae--1||f__Dissulfurispiraceae--1||f__GCA-002753745--1||f__Halomonadaceae--2||f__Holophagaceae--1||f__Magnetaquicoccaceae--2||f__Myxococcaceae--1||f__Nevskiaceae--1||f__Pseudomonadaceae--3||f__Rhizobiaceae--3||f__Sphingomonadaceae--7||f__Spirochaetaceae_B--1||f__Stappiaceae--1||f__UBA12059--1||f__UBA8363--4||f__Vibrionaceae--1:capture_genus_counter=g__Archangium--1||g__Aureimonas--2||g__Chromobacterium--1||g__GAS188--1||g__GCA-2753745--1||g__GWB2-47-37--1||g__Holophaga--1||g__JAANAU01--2||g__Marinospirillum--2||g__Microvirga--8||g__Nevskia--1||g__Novosphingopyxis--6||g__Pseudomonas_E--3||g__Rhizobium--1||g__Roseibium--1||g__Seleniivibrio--1||g__Sphingomonas--1||g__Spirochaeta_F--1||g__Trinickia--1||g__UBA12059--1||g__UBA8363--4||g__Vibrio--1:capture_order_counter=o__Burkholderiales--2||o__Deferribacterales--1||o__Enterobacterales--1||o__Holophagales--1||o__Magnetococcales--6||o__Myxococcales--1||o__Nevskiales--1||o__Pseudomonadales--5||o__Rhizobiales--13||o__Sphingomonadales--7||o__Spirochaetales_E--1||o__Thermodesulfovibrionales--1||o__Treponematales--1||o__UBA10015--1:capture_phylum_counter=p__Acidobacteriota--1||p__Deferribacterota--1||p__Myxococcota--1||p__Nitrospirota--1||p__Omnitrophota--1||p__Proteobacteria--35||p__Spirochaetota--2:capture_species_counter=s__Archangium violaceum_A--1||s__Aureimonas ureilytica--1||s__Aureimonas ureilytica_A--1||s__Chromobacterium violaceum--1||s__GAS188 sp900104855--1||s__GCA-2753745 sp002753745--1||s__GWB2-47-37 sp016212685--1||s__Holophaga sp016715205--1||s__JAANAU01 sp011089965--2||s__Marinospirillum sp007119985--2||s__Microvirga lupini_A--1||s__Microvirga soli--7||s__Nevskia sp903822975--1||s__Novosphingopyxis sp002683755--6||s__Pseudomonas_E amygdali--1||s__Pseudomonas_E sp014472415--1||s__Pseudomonas_E syringae_M--1||s__Rhizobium aethiopicum_A--1||s__Roseibium alexandrii--1||s__Seleniivibrio woodruffii--1||s__Sphingomonas sp014193845--1||s__Spirochaeta_F sp016936555--1||s__Trinickia dabaoshanensis--1||s__UBA12059 sp001829185--1||s__UBA8363 sp013349385--4||s__Vibrio sp013369385--1:evalue_avg=7.5800000236e-39:evalue_max=3.79e-38:evalue_min=1.73e-68:evalue_std=1.6949395256255602e-38:evalue_sum=3.7900000117999996e-38:gapopen_avg=0.0:gapopen_max=0.0:gapopen_min=0.0:gapopen_std=0.0:gapopen_sum=0.0:gtdb_class_counter=:gtdb_domain_counter=:gtdb_family_counter=:gtdb_genus_counter=:gtdb_order_counter=:gtdb_phylum_counter=:gtdb_species_counter=:heptad_counter=MCP-40H--1||MCP-44H--41:lbd_counter=:length_avg=116.6:length_max=127.0:length_min=100.0:length_std=10.573551910309043:length_sum=583.0:mismatch_avg=18.8:mismatch_max=45.0:mismatch_min=0.0:mismatch_std=16.574076143182157:mismatch_sum=94.0:name=N160146:qcovhsp_avg=98.6:qcovhsp_max=100.0:qcovhsp_min=97.4:qcovhsp_std=1.0198039027185555:qcovhsp_sum=493.0:qend_avg=116.8:qend_max=128.0:qend_min=100.0:qend_std=10.825894882179487:qend_sum=584.0:qstart_avg=1.2:qstart_max=2.0:qstart_min=1.0:qstart_std=0.4472135954999579:qstart_sum=6.0:ref_name_counter=GB_GCA_001464425.1_protein.faa_LNEK01000018.1_61@PF00015_full_PFAM.333.538--1||GB_GCA_003222275.1_protein.faa_QHVJ01000177.1_20@PF00015_full_PFAM.445.611--1||RS_GCF_003604215.1_protein.faa_NZ_QXGS01000009.1_106@PF00015_full_PFAM.339.536--1||RS_GCF_016864375.1_protein.faa_NZ_CP069354.1_4994@PF00015_full_PFAM.363.536--1||RS_GCF_018383585.1_protein.faa_NZ_JAHAMK010000004.1_157@PF00015_full_PFAM.361.535--1:scovhsp_avg=63.760000000000005:scovhsp_max=68.2:scovhsp_min=60.2:scovhsp_std=3.1325708292072183:scovhsp_sum=318.8:send_avg=142.0:send_max=163.0:send_min=124.0:send_std=18.12456896039186:send_sum=710.0:sstart_avg=26.4:sstart_max=64.0:sstart_min=1.0:sstart_std=26.453733195902615:sstart_sum=132.0],(296eceee-a05f-4498-a8bc-8e07bca86a77_3@MCPsignal.161.226:0.0992553[&&NHX:Sample=rhizpot1:Type=capture:capture_class=c__Ozemobacteria:capture_domain=d__Bacteria:capture_family=f__Ozemobacteraceae:capture_genus=g__Ozemobacter:capture_order=o__Ozemobacterales:capture_phylum=p__Riflebacteria:capture_species=s__Ozemobacter sp012517355:heptad=MCP-44H],(((7b33f4a1-7e3a-4186-b39c-aa698bd4d2ee_2@MCPsignal.37.120:5e-09[&&NHX:Sample=rhiztom3:Type=capture:capture_class=c__Alphaproteobacteria:capture_domain=d__Bacteria:capture_family=f__Micavibrionaceae:capture_genus=g__UBA1573:capture_order=o__Micavibrionales:capture_phylum=p__Proteobacteria:capture_species=s__UBA1573 sp016794305:heptad=MCP-44H],(1727cf77-b994-40fa-a0ee-2d7dff7e4682_3@MCPsignal.283.379:5e-09[&&NHX:Sample=rhizpot1:Type=capture:capture_class=c__Alphaproteobacteria:capture_domain=d__Bacteria:capture_family=f__Pleomorphomonadaceae:capture_genus=g__Pleomorphomonas:capture_order=o__Rhizobiales:capture_phylum=p__Proteobacteria:capture_species=s__Pleomorphomonas oryzae:heptad=MCP-44H],e6ed2189-3736-4e84-9e16-86d423a5a7d6_1@MCPsignal.712.795:2.57839[&&NHX:Sample=rhizpot3:Type=capture:capture_class=c__Bdellovibrionia:capture_domain=d__Bacteria:capture_family=f__Bdellovibrionaceae:capture_genus=g__SYLX01:capture_order=o__Bdellovibrionales:capture_phylum=p__Bdellovibrionota:capture_species=s__SYLX01 sp005808505:heptad=MCP-34H])0.853:0.0614708[&&NHX:Sample_counter=rhizpot1--1||rhizpot3--1:Type_counter=capture--2:capture_class_counter=c__Alphaproteobacteria--1||c__Bdellovibrionia--1:capture_domain_counter=d__Bacteria--2:capture_family_counter=f__Bdellovibrionaceae--1||f__Pleomorphomonadaceae--1:capture_genus_counter=g__Pleomorphomonas--1||g__SYLX01--1:capture_order_counter=o__Bdellovibrionales--1||o__Rhizobiales--1:capture_phylum_counter=p__Bdellovibrionota--1||p__Proteobacteria--1:capture_species_counter=s__Pleomorphomonas oryzae--1||s__SYLX01 sp005808505--1:gtdb_class_counter=:gtdb_domain_counter=:gtdb_family_counter=:gtdb_genus_counter=:gtdb_order_counter=:gtdb_phylum_counter=:gtdb_species_counter=:heptad_counter=MCP-34H--1||MCP-44H--1:lbd_counter=:name=N160151:ref_name_counter=])0:5e-09[&&NHX:Sample_counter=rhizpot1--1||rhizpot3--1||rhiztom3--1:Type_counter=capture--3:capture_class_counter=c__Alphaproteobacteria--2||c__Bdellovibrionia--1:capture_domain_counter=d__Bacteria--3:capture_family_counter=f__Bdellovibrionaceae--1||f__Micavibrionaceae--1||f__Pleomorphomonadaceae--1:capture_genus_counter=g__Pleomorphomonas--1||g__SYLX01--1||g__UBA1573--1:capture_order_counter=o__Bdellovibrionales--1||o__Micavibrionales--1||o__Rhizobiales--1:capture_phylum_counter=p__Bdellovibrionota--1||p__Proteobacteria--2:capture_species_counter=s__Pleomorphomonas oryzae--1||s__SYLX01 sp005808505--1||s__UBA1573 sp016794305--1:gtdb_class_counter=:gtdb_domain_counter=:gtdb_family_counter=:gtdb_genus_counter=:gtdb_order_counter=:gtdb_phylum_counter=:gtdb_species_counter=:heptad_counter=MCP-34H--1||MCP-44H--2:lbd_counter=:name=N160152:ref_name_counter=],20ebc1d6-ad48-400f-983b-62eaad489142_5@MCPsignal.278.331:0.0346104[&&NHX:Sample=rhizpot1:Type=capture:capture_class=c__Gammaproteobacteria:capture_domain=d__Bacteria:capture_family=f__Nevskiaceae:capture_genus=g__Nevskia:capture_order=o__Nevskiales:capture_phylum=p__Proteobacteria:capture_species=s__Nevskia sp903822975:heptad=MCP-44H])0:5e-09[&&NHX:Sample_counter=rhizpot1--2||rhizpot3--1||rhiztom3--1:Type_counter=capture--4:capture_class_counter=c__Alphaproteobacteria--2||c__Bdellovibrionia--1||c__Gammaproteobacteria--1:capture_domain_counter=d__Bacteria--4:capture_family_counter=f__Bdellovibrionaceae--1||f__Micavibrionaceae--1||f__Nevskiaceae--1||f__Pleomorphomonadaceae--1:capture_genus_counter=g__Nevskia--1||g__Pleomorphomonas--1||g__SYLX01--1||g__UBA1573--1:capture_order_counter=o__Bdellovibrionales--1||o__Micavibrionales--1||o__Nevskiales--1||o__Rhizobiales--1:capture_phylum_counter=p__Bdellovibrionota--1||p__Proteobacteria--3:capture_species_counter=s__Nevskia sp903822975--1||s__Pleomorphomonas oryzae--1||s__SYLX01 sp005808505--1||s__UBA1573 sp016794305--1:gtdb_class_counter=:gtdb_domain_counter=:gtdb_family_counter=:gtdb_genus_counter=:gtdb_order_counter=:gtdb_phylum_counter=:gtdb_species_counter=:heptad_counter=MCP-34H--1||MCP-44H--3:lbd_counter=:name=N160154:ref_name_counter=],45f29a71-0ddf-4995-ba02-ee6e0106130c_2@MCPsignal.287.351:0.0424142[&&NHX:Sample=rhizpot1:Type=capture:capture_class=c__Gammaproteobacteria:capture_domain=d__Bacteria:capture_family=f__Nevskiaceae:capture_genus=g__Nevskia:capture_order=o__Nevskiales:capture_phylum=p__Proteobacteria:capture_species=s__Nevskia sp903822975:heptad=MCP-44H])0.885:0.0234345[&&NHX:Sample_counter=rhizpot1--3||rhizpot3--1||rhiztom3--1:Type_counter=capture--5:capture_class_counter=c__Alphaproteobacteria--2||c__Bdellovibrionia--1||c__Gammaproteobacteria--2:capture_domain_counter=d__Bacteria--5:capture_family_counter=f__Bdellovibrionaceae--1||f__Micavibrionaceae--1||f__Nevskiaceae--2||f__Pleomorphomonadaceae--1:capture_genus_counter=g__Nevskia--2||g__Pleomorphomonas--1||g__SYLX01--1||g__UBA1573--1:capture_order_counter=o__Bdellovibrionales--1||o__Micavibrionales--1||o__Nevskiales--2||o__Rhizobiales--1:capture_phylum_counter=p__Bdellovibrionota--1||p__Proteobacteria--4:capture_species_counter=s__Nevskia sp903822975--2||s__Pleomorphomonas oryzae--1||s__SYLX01 sp005808505--1||s__UBA1573 sp016794305--1:gtdb_class_counter=:gtdb_domain_counter=:gtdb_family_counter=:gtdb_genus_counter=:gtdb_order_counter=:gtdb_phylum_counter=:gtdb_species_counter=:heptad_counter=MCP-34H--1||MCP-44H--4:lbd_counter=:name=N160156:ref_name_counter=])0:5e-09[&&NHX:Sample_counter=rhizpot1--4||rhizpot3--1||rhiztom3--1:Type_counter=capture--6:capture_class_counter=c__Alphaproteobacteria--2||c__Bdellovibrionia--1||c__Gammaproteobacteria--2||c__Ozemobacteria--1:capture_domain_counter=d__Bacteria--6:capture_family_counter=f__Bdellovibrionaceae--1||f__Micavibrionaceae--1||f__Nevskiaceae--2||f__Ozemobacteraceae--1||f__Pleomorphomonadaceae--1:capture_genus_counter=g__Nevskia--2||g__Ozemobacter--1||g__Pleomorphomonas--1||g__SYLX01--1||g__UBA1573--1:capture_order_counter=o__Bdellovibrionales--1||o__Micavibrionales--1||o__Nevskiales--2||o__Ozemobacterales--1||o__Rhizobiales--1:capture_phylum_counter=p__Bdellovibrionota--1||p__Proteobacteria--4||p__Riflebacteria--1:capture_species_counter=s__Nevskia sp903822975--2||s__Ozemobacter sp012517355--1||s__Pleomorphomonas oryzae--1||s__SYLX01 sp005808505--1||s__UBA1573 sp016794305--1:gtdb_class_counter=:gtdb_domain_counter=:gtdb_family_counter=:gtdb_genus_counter=:gtdb_order_counter=:gtdb_phylum_counter=:gtdb_species_counter=:heptad_counter=MCP-34H--1||MCP-44H--5:lbd_counter=:name=N160157:ref_name_counter=])0:5e-09[&&NHX:Sample_counter=rhizpot1--27||rhizpot2--1||rhizpot3--18||rhiztom2--1||rhiztom3--1:Type_counter=capture--48:besthit_avg=84.38:besthit_max=100.0:besthit_min=64.6:besthit_std=12.849980544732356:besthit_sum=421.9:bitscore_avg=168.0:bitscore_max=204.0:bitscore_min=129.0:bitscore_std=29.974989574643725:bitscore_sum=840.0:capture_class_counter=c__Alphaproteobacteria--22||c__Bdellovibrionia--1||c__Deferribacteres--1||c__Gammaproteobacteria--11||c__Holophagae--1||c__Koll11--1||c__Magnetococcia--6||c__Myxococcia--1||c__Ozemobacteria--1||c__Spirochaetia--2||c__Thermodesulfovibrionia--1:capture_domain_counter=d__Bacteria--48:capture_family_counter=f__Bdellovibrionaceae--1||f__Beijerinckiaceae--9||f__Burkholderiaceae--1||f__Chromobacteriaceae--1||f__Denitrovibrionaceae--1||f__Dissulfurispiraceae--1||f__GCA-002753745--1||f__Halomonadaceae--2||f__Holophagaceae--1||f__Magnetaquicoccaceae--2||f__Micavibrionaceae--1||f__Myxococcaceae--1||f__Nevskiaceae--3||f__Ozemobacteraceae--1||f__Pleomorphomonadaceae--1||f__Pseudomonadaceae--3||f__Rhizobiaceae--3||f__Sphingomonadaceae--7||f__Spirochaetaceae_B--1||f__Stappiaceae--1||f__UBA12059--1||f__UBA8363--4||f__Vibrionaceae--1:capture_genus_counter=g__Archangium--1||g__Aureimonas--2||g__Chromobacterium--1||g__GAS188--1||g__GCA-2753745--1||g__GWB2-47-37--1||g__Holophaga--1||g__JAANAU01--2||g__Marinospirillum--2||g__Microvirga--8||g__Nevskia--3||g__Novosphingopyxis--6||g__Ozemobacter--1||g__Pleomorphomonas--1||g__Pseudomonas_E--3||g__Rhizobium--1||g__Roseibium--1||g__SYLX01--1||g__Seleniivibrio--1||g__Sphingomonas--1||g__Spirochaeta_F--1||g__Trinickia--1||g__UBA12059--1||g__UBA1573--1||g__UBA8363--4||g__Vibrio--1:capture_order_counter=o__Bdellovibrionales--1||o__Burkholderiales--2||o__Deferribacterales--1||o__Enterobacterales--1||o__Holophagales--1||o__Magnetococcales--6||o__Micavibrionales--1||o__Myxococcales--1||o__Nevskiales--3||o__Ozemobacterales--1||o__Pseudomonadales--5||o__Rhizobiales--14||o__Sphingomonadales--7||o__Spirochaetales_E--1||o__Thermodesulfovibrionales--1||o__Treponematales--1||o__UBA10015--1:capture_phylum_counter=p__Acidobacteriota--1||p__Bdellovibrionota--1||p__Deferribacterota--1||p__Myxococcota--1||p__Nitrospirota--1||p__Omnitrophota--1||p__Proteobacteria--39||p__Riflebacteria--1||p__Spirochaetota--2:capture_species_counter=s__Archangium violaceum_A--1||s__Aureimonas ureilytica--1||s__Aureimonas ureilytica_A--1||s__Chromobacterium violaceum--1||s__GAS188 sp900104855--1||s__GCA-2753745 sp002753745--1||s__GWB2-47-37 sp016212685--1||s__Holophaga sp016715205--1||s__JAANAU01 sp011089965--2||s__Marinospirillum sp007119985--2||s__Microvirga lupini_A--1||s__Microvirga soli--7||s__Nevskia sp903822975--3||s__Novosphingopyxis sp002683755--6||s__Ozemobacter sp012517355--1||s__Pleomorphomonas oryzae--1||s__Pseudomonas_E amygdali--1||s__Pseudomonas_E sp014472415--1||s__Pseudomonas_E syringae_M--1||s__Rhizobium aethiopicum_A--1||s__Roseibium alexandrii--1||s__SYLX01 sp005808505--1||s__Seleniivibrio woodruffii--1||s__Sphingomonas sp014193845--1||s__Spirochaeta_F sp016936555--1||s__Trinickia dabaoshanensis--1||s__UBA12059 sp001829185--1||s__UBA1573 sp016794305--1||s__UBA8363 sp013349385--4||s__Vibrio sp013369385--1:evalue_avg=7.5800000236e-39:evalue_max=3.79e-38:evalue_min=1.73e-68:evalue_std=1.6949395256255602e-38:evalue_sum=3.7900000117999996e-38:gapopen_avg=0.0:gapopen_max=0.0:gapopen_min=0.0:gapopen_std=0.0:gapopen_sum=0.0:gtdb_class_counter=:gtdb_domain_counter=:gtdb_family_counter=:gtdb_genus_counter=:gtdb_order_counter=:gtdb_phylum_counter=:gtdb_species_counter=:heptad_counter=MCP-34H--1||MCP-40H--1||MCP-44H--46:lbd_counter=:length_avg=116.6:length_max=127.0:length_min=100.0:length_std=10.573551910309043:length_sum=583.0:mismatch_avg=18.8:mismatch_max=45.0:mismatch_min=0.0:mismatch_std=16.574076143182157:mismatch_sum=94.0:name=N160158:qcovhsp_avg=98.6:qcovhsp_max=100.0:qcovhsp_min=97.4:qcovhsp_std=1.0198039027185555:qcovhsp_sum=493.0:qend_avg=116.8:qend_max=128.0:qend_min=100.0:qend_std=10.825894882179487:qend_sum=584.0:qstart_avg=1.2:qstart_max=2.0:qstart_min=1.0:qstart_std=0.4472135954999579:qstart_sum=6.0:ref_name_counter=GB_GCA_001464425.1_protein.faa_LNEK01000018.1_61@PF00015_full_PFAM.333.538--1||GB_GCA_003222275.1_protein.faa_QHVJ01000177.1_20@PF00015_full_PFAM.445.611--1||RS_GCF_003604215.1_protein.faa_NZ_QXGS01000009.1_106@PF00015_full_PFAM.339.536--1||RS_GCF_016864375.1_protein.faa_NZ_CP069354.1_4994@PF00015_full_PFAM.363.536--1||RS_GCF_018383585.1_protein.faa_NZ_JAHAMK010000004.1_157@PF00015_full_PFAM.361.535--1:scovhsp_avg=63.760000000000005:scovhsp_max=68.2:scovhsp_min=60.2:scovhsp_std=3.1325708292072183:scovhsp_sum=318.8:send_avg=142.0:send_max=163.0:send_min=124.0:send_std=18.12456896039186:send_sum=710.0:sstart_avg=26.4:sstart_max=64.0:sstart_min=1.0:sstart_std=26.453733195902615:sstart_sum=132.0])0.594:0.0120086[&&NHX:Sample_counter=rhizpot1--28||rhizpot2--1||rhizpot3--18||rhiztom2--1||rhiztom3--1:Type_counter=capture--49:besthit_avg=84.38:besthit_max=100.0:besthit_min=64.6:besthit_std=12.849980544732356:besthit_sum=421.9:bitscore_avg=168.0:bitscore_max=204.0:bitscore_min=129.0:bitscore_std=29.974989574643725:bitscore_sum=840.0:capture_class_counter=c__Alphaproteobacteria--22||c__Bdellovibrionia--1||c__Deferribacteres--1||c__Gammaproteobacteria--11||c__Holophagae--1||c__Koll11--2||c__Magnetococcia--6||c__Myxococcia--1||c__Ozemobacteria--1||c__Spirochaetia--2||c__Thermodesulfovibrionia--1:capture_domain_counter=d__Bacteria--49:capture_family_counter=f__Bdellovibrionaceae--1||f__Beijerinckiaceae--9||f__Burkholderiaceae--1||f__Chromobacteriaceae--1||f__Denitrovibrionaceae--1||f__Dissulfurispiraceae--1||f__GCA-002753745--2||f__Halomonadaceae--2||f__Holophagaceae--1||f__Magnetaquicoccaceae--2||f__Micavibrionaceae--1||f__Myxococcaceae--1||f__Nevskiaceae--3||f__Ozemobacteraceae--1||f__Pleomorphomonadaceae--1||f__Pseudomonadaceae--3||f__Rhizobiaceae--3||f__Sphingomonadaceae--7||f__Spirochaetaceae_B--1||f__Stappiaceae--1||f__UBA12059--1||f__UBA8363--4||f__Vibrionaceae--1:capture_genus_counter=g__Archangium--1||g__Aureimonas--2||g__Chromobacterium--1||g__GAS188--1||g__GCA-2753745--2||g__GWB2-47-37--1||g__Holophaga--1||g__JAANAU01--2||g__Marinospirillum--2||g__Microvirga--8||g__Nevskia--3||g__Novosphingopyxis--6||g__Ozemobacter--1||g__Pleomorphomonas--1||g__Pseudomonas_E--3||g__Rhizobium--1||g__Roseibium--1||g__SYLX01--1||g__Seleniivibrio--1||g__Sphingomonas--1||g__Spirochaeta_F--1||g__Trinickia--1||g__UBA12059--1||g__UBA1573--1||g__UBA8363--4||g__Vibrio--1:capture_order_counter=o__Bdellovibrionales--1||o__Burkholderiales--2||o__Deferribacterales--1||o__Enterobacterales--1||o__Holophagales--1||o__Magnetococcales--6||o__Micavibrionales--1||o__Myxococcales--1||o__Nevskiales--3||o__Ozemobacterales--1||o__Pseudomonadales--5||o__Rhizobiales--14||o__Sphingomonadales--7||o__Spirochaetales_E--1||o__Thermodesulfovibrionales--1||o__Treponematales--1||o__UBA10015--2:capture_phylum_counter=p__Acidobacteriota--1||p__Bdellovibrionota--1||p__Deferribacterota--1||p__Myxococcota--1||p__Nitrospirota--1||p__Omnitrophota--2||p__Proteobacteria--39||p__Riflebacteria--1||p__Spirochaetota--2:capture_species_counter=s__Archangium violaceum_A--1||s__Aureimonas ureilytica--1||s__Aureimonas ureilytica_A--1||s__Chromobacterium violaceum--1||s__GAS188 sp900104855--1||s__GCA-2753745 sp002753745--2||s__GWB2-47-37 sp016212685--1||s__Holophaga sp016715205--1||s__JAANAU01 sp011089965--2||s__Marinospirillum sp007119985--2||s__Microvirga lupini_A--1||s__Microvirga soli--7||s__Nevskia sp903822975--3||s__Novosphingopyxis sp002683755--6||s__Ozemobacter sp012517355--1||s__Pleomorphomonas oryzae--1||s__Pseudomonas_E amygdali--1||s__Pseudomonas_E sp014472415--1||s__Pseudomonas_E syringae_M--1||s__Rhizobium aethiopicum_A--1||s__Roseibium alexandrii--1||s__SYLX01 sp005808505--1||s__Seleniivibrio woodruffii--1||s__Sphingomonas sp014193845--1||s__Spirochaeta_F sp016936555--1||s__Trinickia dabaoshanensis--1||s__UBA12059 sp001829185--1||s__UBA1573 sp016794305--1||s__UBA8363 sp013349385--4||s__Vibrio sp013369385--1:evalue_avg=7.5800000236e-39:evalue_max=3.79e-38:evalue_min=1.73e-68:evalue_std=1.6949395256255602e-38:evalue_sum=3.7900000117999996e-38:gapopen_avg=0.0:gapopen_max=0.0:gapopen_min=0.0:gapopen_std=0.0:gapopen_sum=0.0:gtdb_class_counter=:gtdb_domain_counter=:gtdb_family_counter=:gtdb_genus_counter=:gtdb_order_counter=:gtdb_phylum_counter=:gtdb_species_counter=:heptad_counter=MCP-34H--1||MCP-40H--1||MCP-44H--47:lbd_counter=:length_avg=116.6:length_max=127.0:length_min=100.0:length_std=10.573551910309043:length_sum=583.0:mismatch_avg=18.8:mismatch_max=45.0:mismatch_min=0.0:mismatch_std=16.574076143182157:mismatch_sum=94.0:name=N160159:qcovhsp_avg=98.6:qcovhsp_max=100.0:qcovhsp_min=97.4:qcovhsp_std=1.0198039027185555:qcovhsp_sum=493.0:qend_avg=116.8:qend_max=128.0:qend_min=100.0:qend_std=10.825894882179487:qend_sum=584.0:qstart_avg=1.2:qstart_max=2.0:qstart_min=1.0:qstart_std=0.4472135954999579:qstart_sum=6.0:ref_name_counter=GB_GCA_001464425.1_protein.faa_LNEK01000018.1_61@PF00015_full_PFAM.333.538--1||GB_GCA_003222275.1_protein.faa_QHVJ01000177.1_20@PF00015_full_PFAM.445.611--1||RS_GCF_003604215.1_protein.faa_NZ_QXGS01000009.1_106@PF00015_full_PFAM.339.536--1||RS_GCF_016864375.1_protein.faa_NZ_CP069354.1_4994@PF00015_full_PFAM.363.536--1||RS_GCF_018383585.1_protein.faa_NZ_JAHAMK010000004.1_157@PF00015_full_PFAM.361.535--1:scovhsp_avg=63.760000000000005:scovhsp_max=68.2:scovhsp_min=60.2:scovhsp_std=3.1325708292072183:scovhsp_sum=318.8:send_avg=142.0:send_max=163.0:send_min=124.0:send_std=18.12456896039186:send_sum=710.0:sstart_avg=26.4:sstart_max=64.0:sstart_min=1.0:sstart_std=26.453733195902615:sstart_sum=132.0])0.811:0.0075332[&&NHX:Sample_counter=rhizpot1--31||rhizpot2--2||rhizpot3--23||rhiztom2--1||rhiztom3--1:Type_counter=capture--58:besthit_avg=80.78333333333333:besthit_max=100.0:besthit_min=62.8:besthit_std=14.48149393766633:besthit_sum=484.7:bitscore_avg=168.5:bitscore_max=204.0:bitscore_min=129.0:bitscore_std=26.83840531775314:bitscore_sum=1011.0:capture_class_counter=c__Alphaproteobacteria--25||c__Anaerolineae--1||c__Bdellovibrionia--1||c__Deferribacteres--1||c__Desulfitobacteriia--1||c__Gammaproteobacteria--13||c__Holophagae--1||c__Koll11--2||c__Magnetococcia--6||c__Myxococcia--2||c__Ozemobacteria--1||c__Spirochaetia--2||c__Thermodesulfovibrionia--1||c__Verrucomicrobiae--1:capture_domain_counter=d__Bacteria--58:capture_family_counter=f__Anaerolineaceae--1||f__Bdellovibrionaceae--1||f__Beijerinckiaceae--11||f__Burkholderiaceae--2||f__Chromobacteriaceae--1||f__Denitrovibrionaceae--1||f__Dissulfurispiraceae--1||f__GCA-002753745--2||f__Halomonadaceae--2||f__Heliobacteriaceae--1||f__Holophagaceae--1||f__Magnetaquicoccaceae--2||f__Magnetospirillaceae--1||f__Micavibrionaceae--1||f__Myxococcaceae--2||f__Nevskiaceae--3||f__Ozemobacteraceae--1||f__Pleomorphomonadaceae--1||f__Pseudomonadaceae--4||f__Rhizobiaceae--3||f__Sphingomonadaceae--7||f__Spirochaetaceae_B--1||f__Stappiaceae--1||f__UBA12059--1||f__UBA8363--4||f__UBA9464--1||f__Vibrionaceae--1:capture_genus_counter=g__Archangium--2||g__Aureimonas--2||g__CAIVQB01--1||g__Chromobacterium--1||g__GAS188--1||g__GCA-2753745--2||g__GWB2-47-37--1||g__Heliobacillus--1||g__Holophaga--1||g__JAANAU01--2||g__Leptolinea--1||g__Marinospirillum--2||g__Microvirga--10||g__Nevskia--3||g__Noviherbaspirillum--1||g__Novosphingopyxis--6||g__Ozemobacter--1||g__Pleomorphomonas--1||g__Pseudomonas_E--4||g__Rhizobium--1||g__Roseibium--1||g__SYLX01--1||g__Seleniivibrio--1||g__Sphingomonas--1||g__Spirochaeta_F--1||g__Telmatospirillum--1||g__Trinickia--1||g__UBA12059--1||g__UBA1573--1||g__UBA8363--4||g__Vibrio--1:capture_order_counter=o__Anaerolineales--1||o__Bdellovibrionales--1||o__Burkholderiales--3||o__Deferribacterales--1||o__Enterobacterales--1||o__Heliobacteriales--1||o__Holophagales--1||o__Magnetococcales--6||o__Micavibrionales--1||o__Myxococcales--2||o__Nevskiales--3||o__Ozemobacterales--1||o__Pedosphaerales--1||o__Pseudomonadales--6||o__Rhizobiales--16||o__Rhodospirillales--1||o__Sphingomonadales--7||o__Spirochaetales_E--1||o__Thermodesulfovibrionales--1||o__Treponematales--1||o__UBA10015--2:capture_phylum_counter=p__Acidobacteriota--1||p__Bdellovibrionota--1||p__Chloroflexota--1||p__Deferribacterota--1||p__Firmicutes_B--1||p__Myxococcota--2||p__Nitrospirota--1||p__Omnitrophota--2||p__Proteobacteria--44||p__Riflebacteria--1||p__Spirochaetota--2||p__Verrucomicrobiota--1:capture_species_counter=s__Archangium violaceum_A--2||s__Aureimonas ureilytica--1||s__Aureimonas ureilytica_A--1||s__CAIVQB01 sp903907995--1||s__Chromobacterium violaceum--1||s__GAS188 sp900104855--1||s__GCA-2753745 sp002753745--2||s__GWB2-47-37 sp016212685--1||s__Heliobacillus mobilis--1||s__Holophaga sp016715205--1||s__JAANAU01 sp011089965--2||s__Leptolinea sp012798535--1||s__Marinospirillum sp007119985--2||s__Microvirga lupini_A--1||s__Microvirga ossetica--2||s__Microvirga soli--7||s__Nevskia sp903822975--3||s__Noviherbaspirillum sp003591035--1||s__Novosphingopyxis sp002683755--6||s__Ozemobacter sp012517355--1||s__Pleomorphomonas oryzae--1||s__Pseudomonas_E amygdali--1||s__Pseudomonas_E sp014472415--1||s__Pseudomonas_E syringae_M--1||s__Pseudomonas_E umsongensis--1||s__Rhizobium aethiopicum_A--1||s__Roseibium alexandrii--1||s__SYLX01 sp005808505--1||s__Seleniivibrio woodruffii--1||s__Sphingomonas sp014193845--1||s__Spirochaeta_F sp016936555--1||s__Telmatospirillum sp009712185--1||s__Trinickia dabaoshanensis--1||s__UBA12059 sp001829185--1||s__UBA1573 sp016794305--1||s__UBA8363 sp013349385--4||s__Vibrio sp013369385--1:collapse=80.78333333333333:evalue_avg=6.316666686333334e-39:evalue_max=3.79e-38:evalue_min=1.73e-68:evalue_std=1.5472610198945745e-38:evalue_sum=3.7900000118e-38:gapopen_avg=0.5:gapopen_max=3.0:gapopen_min=0.0:gapopen_std=1.224744871391589:gapopen_sum=3.0:gtdb_class_counter=:gtdb_domain_counter=:gtdb_family_counter=:gtdb_genus_counter=:gtdb_order_counter=:gtdb_phylum_counter=:gtdb_species_counter=:heptad_counter=MCP-34H--1||MCP-40H--1||MCP-44H--56:lbd_counter=:lca_besthit=d__Bacteria:length_avg=127.16666666666667:length_max=180.0:length_min=100.0:length_std=27.556608402825383:length_sum=763.0:mismatch_avg=24.333333333333332:mismatch_max=52.0:mismatch_min=0.0:mismatch_std=20.086479698211598:mismatch_sum=146.0:name=N160160:nleaves_collapse=58:qcovhsp_avg=98.73333333333333:qcovhsp_max=100.0:qcovhsp_min=97.4:qcovhsp_std=0.9688481133111965:qcovhsp_sum=592.4:qend_avg=126.16666666666667:qend_max=173.0:qend_min=100.0:qend_std=24.903145718295647:qend_sum=757.0:qstart_avg=1.1666666666666667:qstart_max=2.0:qstart_min=1.0:qstart_std=0.408248290463863:qstart_sum=7.0:ref_name_counter=GB_GCA_001464425.1_protein.faa_LNEK01000018.1_61@PF00015_full_PFAM.333.538--1||GB_GCA_003222275.1_protein.faa_QHVJ01000177.1_20@PF00015_full_PFAM.445.611--1||RS_GCF_003604215.1_protein.faa_NZ_QXGS01000009.1_106@PF00015_full_PFAM.339.536--2||RS_GCF_016864375.1_protein.faa_NZ_CP069354.1_4994@PF00015_full_PFAM.363.536--1||RS_GCF_018383585.1_protein.faa_NZ_JAHAMK010000004.1_157@PF00015_full_PFAM.361.535--1:scovhsp_avg=67.68333333333334:scovhsp_max=87.3:scovhsp_min=60.2:scovhsp_std=10.010278051416286:scovhsp_sum=406.1:send_avg=147.16666666666666:send_max=173.0:send_min=124.0:send_std=20.566153424174068:send_sum=883.0:sstart_avg=22.333333333333332:sstart_max=64.0:sstart_min=1.0:sstart_std=25.672293755460704:sstart_sum=134.0])0.1:0.00541401[&&NHX:Sample_counter=rhizpot1--100||rhizpot2--13||rhizpot3--79||rhiztom1--4||rhiztom2--4||rhiztom3--4:Type_counter=GTDB--213||capture--204:besthit_avg=94.96559139784945:besthit_max=100.0:besthit_min=62.8:besthit_std=6.763304032787909:besthit_sum=8831.8:bitscore_avg=219.44086021505376:bitscore_max=301.0:bitscore_min=129.0:bitscore_std=40.636902902569446:bitscore_sum=20408.0:capture_class_counter=c__Alphaproteobacteria--78||c__Anaerolineae--1||c__Bacilli--4||c__Bdellovibrionia--1||c__Clostridia--7||c__Coriobacteriia--1||c__Deferribacteres--4||c__Desulfitobacteriia--1||c__Desulfobacteria--2||c__Desulfuromonadia--4||c__Gammaproteobacteria--52||c__Gemmatimonadetes--2||c__Holophagae--1||c__Koll11--6||c__Ktedonobacteria--1||c__Magnetococcia--23||c__Myxococcia--3||c__Negativicutes--2||c__Ozemobacteria--1||c__Polyangia--1||c__Spirochaetia--6||c__Thermodesulfovibrionia--1||c__Verrucomicrobiae--2:capture_domain_counter=d__Bacteria--204:capture_family_counter=f__Acetobacteraceae--4||f__Acutalibacteraceae--2||f__Aeromonadaceae--1||f__Alicyclobacillaceae--1||f__Alteromonadaceae--1||f__Anaerolineaceae--1||f__Azospirillaceae--2||f__BM515--1||f__Bacillaceae_M--1||f__Bdellovibrionaceae--1||f__Beijerinckiaceae--46||f__Burkholderiaceae--9||f__Chitinibacteraceae--1||f__Chromobacteriaceae--1||f__DC0425bin3--1||f__DSM-6294--1||f__Denitrovibrionaceae--4||f__Desulfococcaceae--2||f__Dissulfurispiraceae--1||f__Fen-1088--1||f__GCA-002753745--6||f__GWC2-71-9--2||f__Geobacteraceae--3||f__Halomonadaceae--3||f__Heliobacteriaceae--1||f__Holophagaceae--1||f__JACDGC01--1||f__JADGCL01--1||f__Lachnospiraceae--2||f__Magnetaquicoccaceae--4||f__Magnetospirillaceae--2||f__Methylomonadaceae--1||f__Micavibrionaceae--1||f__Myxococcaceae--3||f__NBRC-103111--1||f__Nevskiaceae--3||f__Oleiphilaceae--1||f__Ozemobacteraceae--1||f__Paenibacillaceae--1||f__Peptostreptococcaceae--1||f__Pleomorphomonadaceae--1||f__Pseudomonadaceae--21||f__Rhizobiaceae--6||f__Rhodanobacteraceae--1||f__Rhodocyclaceae--1||f__Ruminococcaceae--2||f__SLCP01--1||f__Sediminispirochaetaceae--1||f__Selenomonadaceae--1||f__Shewanellaceae--5||f__Sphingomonadaceae--7||f__Spirochaetaceae_B--1||f__Sporomusaceae--1||f__Stappiaceae--1||f__Stellaceae--4||f__Termitinemataceae--2||f__Thalassobaculaceae--2||f__UBA12059--1||f__UBA8363--17||f__UBA8932--1||f__UBA9464--2||f__UXAT02--1||f__Vibrionaceae--1||f__Xanthobacteraceae--1||f__Xanthomonadaceae--1:capture_genus_counter=g__20CM-2-65-7--2||g__AC2028--2||g__AP-15--4||g__Aeromonas--1||g__Alicyclobacillus_H--1||g__Amantichitinum--1||g__Archangium--2||g__Aureimonas--2||g__Azorhizobium--1||g__BM515--1||g__BOG-933--2||g__Bacillus_BB--1||g__CAIJMU01--1||g__CAIVQB01--2||g__Candidimonas_A--4||g__Chromobacterium--1||g__Clostridium_E--2||g__Corallococcus--1||g__Fen-1137--1||g__Ferrimonas--2||g__GAS188--1||g__GCA-2753745--6||g__GWB2-47-37--1||g__Geomonas--1||g__HA3dbin3--1||g__Heliobacillus--1||g__Herbaspirillum--2||g__Holophaga--1||g__JAABSQ01--2||g__JAANAU01--4||g__JACDGC01--1||g__JADGCL01--1||g__Leptolinea--1||g__Luteibacter--1||g__Marinobacter_A--1||g__Marinospirillum--3||g__Methylobacterium--14||g__Methylotuvimicrobium--1||g__Microvirga--31||g__Neorhizobium--1||g__Nevskia--3||g__Noviherbaspirillum--1||g__Noviherbaspirillum_A--1||g__Novosphingopyxis--6||g__Ozemobacter--1||g__Paenibacillus--1||g__Paenibacillus_G--1||g__Paracraurococcus--1||g__Peptoclostridium--1||g__Phaeospirillum--1||g__Pleomorphomonas--1||g__Pseudomonas_D--1||g__Pseudomonas_E--20||g__Psychrosphaera--1||g__RUG024--1||g__Rhizobium--3||g__Roseibium--1||g__Roseomonas--2||g__Roseomonas_C--1||g__Ruminiclostridium_E--2||g__SLCP01--1||g__SSA4--1||g__SYLX01--1||g__Sediminispirochaeta--1||g__Seleniivibrio--4||g__Shewanella--3||g__Sphingomonas--1||g__Spirochaeta_F--1||g__Sporomusa--1||g__Telmatospirillum--1||g__Tepidiphilus--1||g__Thalassobaculum_A--2||g__Trinickia--1||g__UBA12037--2||g__UBA12059--1||g__UBA1573--1||g__UBA2009--1||g__UBA8363--17||g__Vibrio--1||g__WSYB01--2||g__Xanthomonas--1:capture_order_counter=o__ATCC43930--4||o__Acetobacterales--4||o__Alicyclobacillales--1||o__Anaerolineales--1||o__Azospirillales--2||o__Bacillales_F--1||o__Bdellovibrionales--1||o__Burkholderiales--12||o__DSM-16054--1||o__Deferribacterales--4||o__Desulfobacterales--2||o__Desulfuromonadales--1||o__Enterobacterales--8||o__Gemmatimonadales--2||o__Geobacterales--3||o__Heliobacteriales--1||o__Holophagales--1||o__Ktedonobacterales--1||o__Lachnospirales--2||o__Magnetococcales--23||o__Methylococcales--1||o__Micavibrionales--1||o__Myxococcales--3||o__Nevskiales--3||o__OPB41--1||o__Oscillospirales--4||o__Ozemobacterales--1||o__Paenibacillales--2||o__Palsa-1104_A--1||o__Pedosphaerales--2||o__Peptostreptococcales--1||o__Pseudomonadales--26||o__Rhizobiales--55||o__Rhodospirillales--3||o__Selenomonadales--1||o__Sphingomonadales--7||o__Spirochaetales_E--1||o__Sporomusales--1||o__Thalassobaculales--2||o__Thermodesulfovibrionales--1||o__Treponematales--4||o__UBA10015--6||o__Xanthomonadales--2:capture_phylum_counter=p__Acidobacteriota--1||p__Actinobacteriota--1||p__Bdellovibrionota--1||p__Chloroflexota--2||p__Deferribacterota--4||p__Desulfobacterota--6||p__Firmicutes--4||p__Firmicutes_A--7||p__Firmicutes_B--1||p__Firmicutes_C--2||p__Gemmatimonadota--2||p__Myxococcota--4||p__Nitrospirota--1||p__Omnitrophota--6||p__Proteobacteria--153||p__Riflebacteria--1||p__Spirochaetota--6||p__Verrucomicrobiota--2:capture_species_counter=s__20CM-2-65-7 sp003222195--2||s__AC2028 sp017469945--2||s__AP-15 sp019240125--4||s__Aeromonas molluscorum--1||s__Alicyclobacillus_H macrosporangiidus_B--1||s__Amantichitinum ursilacus--1||s__Archangium violaceum_A--2||s__Aureimonas ureilytica--1||s__Aureimonas ureilytica_A--1||s__Azorhizobium caulinodans--1||s__BM515 sp002869635--1||s__BOG-933 sp903920145--2||s__Bacillus_BB sp001884825--1||s__CAIJMU01 sp903821875--1||s__CAIVQB01 sp903907995--2||s__Candidimonas_A sp003971065--4||s__Chromobacterium violaceum--1||s__Clostridium_E sporosphaeroides--2||s__Corallococcus sp004173515--1||s__Fen-1137 sp003158455--1||s__Ferrimonas kyonanensis--2||s__GAS188 sp900104855--1||s__GCA-2753745 sp002753745--6||s__GWB2-47-37 sp016212685--1||s__Geomonas bremensis--1||s__HA3dbin3 sp002753495--1||s__Heliobacillus mobilis--1||s__Herbaspirillum rhizosphaerae--1||s__Herbaspirillum sp000282575--1||s__Holophaga sp016715205--1||s__JAABSQ01 sp011390315--2||s__JAANAU01 sp011089965--4||s__JACDGC01 sp013815535--1||s__JADGCL01 sp015229005--1||s__Leptolinea sp012798535--1||s__Luteibacter sp018449605--1||s__Marinobacter_A nanhaiticus--1||s__Marinospirillum sp007119985--3||s__Methylobacterium sp001422815--10||s__Methylobacterium sp014873335--1||s__Methylobacterium zatmanii--3||s__Methylotuvimicrobium sp018830325--1||s__Microvirga lupini_A--4||s__Microvirga ossetica--11||s__Microvirga soli--14||s__Microvirga sp015694425--1||s__Microvirga zambiensis--1||s__Neorhizobium sp900471605--1||s__Nevskia sp903822975--3||s__Noviherbaspirillum sp003591035--1||s__Noviherbaspirillum_A sp019052805--1||s__Novosphingopyxis sp002683755--6||s__Ozemobacter sp012517355--1||s__Paenibacillus sp001517085--1||s__Paenibacillus_G solanacearum--1||s__Paracraurococcus sp004343615--1||s__Peptoclostridium litorale--1||s__Phaeospirillum magnetica_A--1||s__Pleomorphomonas oryzae--1||s__Pseudomonas_D salegens--1||s__Pseudomonas_E alcaliphila--2||s__Pseudomonas_E amygdali--2||s__Pseudomonas_E bohemica--2||s__Pseudomonas_E japonica--1||s__Pseudomonas_E juntendi--1||s__Pseudomonas_E palleroniana--1||s__Pseudomonas_E putida_J--1||s__Pseudomonas_E sp000418555--2||s__Pseudomonas_E sp003050835--2||s__Pseudomonas_E sp013179515--1||s__Pseudomonas_E sp014472415--1||s__Pseudomonas_E syringae_M--1||s__Pseudomonas_E tolaasii--1||s__Pseudomonas_E tremae--1||s__Pseudomonas_E umsongensis--1||s__Psychrosphaera saromensis--1||s__RUG024 sp017458745--1||s__Rhizobium aethiopicum_A--3||s__Roseibium alexandrii--1||s__Roseomonas aestuarii--1||s__Roseomonas sp003696345--1||s__Roseomonas_C hellenica--1||s__Ruminiclostridium_E sp017550775--2||s__SLCP01 sp007121015--1||s__SSA4 sp016712375--1||s__SYLX01 sp005808505--1||s__Sediminispirochaeta smaragdinae--1||s__Seleniivibrio woodruffii--4||s__Shewanella sediminis--1||s__Shewanella sp007004545--1||s__Shewanella sp017354945--1||s__Sphingomonas sp014193845--1||s__Spirochaeta_F sp016936555--1||s__Sporomusa acidovorans--1||s__Telmatospirillum sp009712185--1||s__Tepidiphilus baoligensis--1||s__Thalassobaculum_A fulvum--2||s__Trinickia dabaoshanensis--1||s__UBA12037 sp003527485--2||s__UBA12059 sp001829185--1||s__UBA1573 sp016794305--1||s__UBA2009 sp002733205--1||s__UBA8363 sp013349385--12||s__UBA8363 sp015228815--4||s__UBA8363 sp015232645--1||s__Vibrio sp013369385--1||s__WSYB01 sp009773645--2||s__Xanthomonas bromi--1:evalue_avg=4.146021518064654e-40:evalue_max=3.79e-38:evalue_min=2.54e-105:evalue_std=3.9298975733163644e-39:evalue_sum=3.855800011800128e-38:gapopen_avg=0.20430107526881722:gapopen_max=3.0:gapopen_min=0.0:gapopen_std=0.5225177297792045:gapopen_sum=19.0:gtdb_class_counter=c__Alphaproteobacteria--213:gtdb_domain_counter=d__Bacteria--213:gtdb_family_counter=f__Acetobacteraceae--62||f__Beijerinckiaceae--115||f__Caulobacteraceae--12||f__Ferrovibrionaceae--1||f__Im1--2||f__Methylopilaceae--1||f__Pleomorphomonadaceae--2||f__Sphingomonadaceae--16||f__TH1-2--2:gtdb_genus_counter=g__Acidisoma--1||g__Agaricicola--1||g__Allosphingosinicella--1||g__Alsobacter--2||g__Ameyamaea--1||g__Belnapia--1||g__Caulobacter--8||g__Chthonobacter--1||g__Crenalkalicoccus--1||g__Gluconacetobacter--11||g__JAFKFH01--1||g__Komagataeibacter--21||g__Lichenicola--1||g__Methylobacterium--88||g__Microvirga--25||g__Mongoliimonas--1||g__Phenylobacterium--4||g__Rhodoligotrophos--2||g__Roseomonas--25||g__Sphingomonas--11||g__Sphingomonas_G--2||g__Sphingomonas_I--2||g__Terricaulis--2:gtdb_order_counter=o__Acetobacterales--62||o__Caulobacterales--14||o__Ferrovibrionales--1||o__Rhizobiales--120||o__Sphingomonadales--16:gtdb_phylum_counter=p__Proteobacteria--213:gtdb_species_counter=s__Acidisoma sp009765865--1||s__Agaricicola taiwanensis--1||s__Allosphingosinicella sp003347635--1||s__Alsobacter metallidurans--1||s__Alsobacter soli--1||s__Ameyamaea chiangmaiensis--1||s__Belnapia sp016775475--1||s__Caulobacter flavus--1||s__Caulobacter radicis--1||s__Caulobacter sp003116815--1||s__Caulobacter sp011043625--1||s__Caulobacter sp013181195--1||s__Caulobacter sp014207215--1||s__Caulobacter vibrioides_C--1||s__Caulobacter zeae--1||s__Chthonobacter albigriseus--1||s__Crenalkalicoccus roseus--1||s__Gluconacetobacter aggeris--1||s__Gluconacetobacter asukensis--1||s__Gluconacetobacter azotocaptans--1||s__Gluconacetobacter diazotrophicus--1||s__Gluconacetobacter dulcium--1||s__Gluconacetobacter johannae--1||s__Gluconacetobacter liquefaciens--1||s__Gluconacetobacter sacchari--1||s__Gluconacetobacter takamatsuzukensis--1||s__Gluconacetobacter tumulicola--1||s__Gluconacetobacter tumulisoli--1||s__JAFKFH01 sp017307375--1||s__Komagataeibacter cocois--1||s__Komagataeibacter diospyri--1||s__Komagataeibacter entanii--1||s__Komagataeibacter europaeus--1||s__Komagataeibacter hansenii--1||s__Komagataeibacter intermedius--1||s__Komagataeibacter kakiaceti--1||s__Komagataeibacter maltaceti--1||s__Komagataeibacter medellinensis--1||s__Komagataeibacter melaceti--1||s__Komagataeibacter melomenusus--1||s__Komagataeibacter nataicola--1||s__Komagataeibacter oboediens--1||s__Komagataeibacter rhaeticus--1||s__Komagataeibacter saccharivorans--1||s__Komagataeibacter sp015155755--1||s__Komagataeibacter sucrofermentans--1||s__Komagataeibacter swingsii--1||s__Komagataeibacter xylinus--1||s__Komagataeibacter xylinus_C--1||s__Komagataeibacter xylinus_D--1||s__Lichenicola sp903844135--1||s__Methylobacterium ajmalii--1||s__Methylobacterium aquaticum--1||s__Methylobacterium aquaticum_C--1||s__Methylobacterium brachiatum--2||s__Methylobacterium brachythecii--2||s__Methylobacterium bullatum--1||s__Methylobacterium crusticola--1||s__Methylobacterium currus--1||s__Methylobacterium dankookense--1||s__Methylobacterium durans--1||s__Methylobacterium extorquens--1||s__Methylobacterium frigidaeris--1||s__Methylobacterium fujisawaense--2||s__Methylobacterium gnaphalii--1||s__Methylobacterium gossipiicola--1||s__Methylobacterium haplocladii--1||s__Methylobacterium indicum--1||s__Methylobacterium mesophilicum--2||s__Methylobacterium nodulans--1||s__Methylobacterium oxalidis--1||s__Methylobacterium phyllostachyos--2||s__Methylobacterium platani--1||s__Methylobacterium populi_A--1||s__Methylobacterium pseudosasicola--1||s__Methylobacterium radiodurans--1||s__Methylobacterium rhodesianum--1||s__Methylobacterium rhodinum--1||s__Methylobacterium salsuginis--1||s__Methylobacterium segetis--2||s__Methylobacterium soli--2||s__Methylobacterium sp000019365--1||s__Methylobacterium sp000372825--1||s__Methylobacterium sp000519085--1||s__Methylobacterium sp001422375--1||s__Methylobacterium sp001422815--1||s__Methylobacterium sp001422885--1||s__Methylobacterium sp001422985--1||s__Methylobacterium sp001423085--1||s__Methylobacterium sp001423265--1||s__Methylobacterium sp001423295--1||s__Methylobacterium sp001423405--1||s__Methylobacterium sp001424705--1||s__Methylobacterium sp001425465--1||s__Methylobacterium sp001455965--2||s__Methylobacterium sp001542815--1||s__Methylobacterium sp002778835--1||s__Methylobacterium sp003111705--1||s__Methylobacterium sp003173775--1||s__Methylobacterium sp003201865--1||s__Methylobacterium sp003217615--1||s__Methylobacterium sp004004555--1||s__Methylobacterium sp004745635--1||s__Methylobacterium sp005502455--1||s__Methylobacterium sp006151805--3||s__Methylobacterium sp008000895--1||s__Methylobacterium sp008039875--1||s__Methylobacterium sp008040035--1||s__Methylobacterium sp008040045--1||s__Methylobacterium sp008040085--1||s__Methylobacterium sp008806345--2||s__Methylobacterium sp009806555--1||s__Methylobacterium sp010692745--1||s__Methylobacterium sp011043735--1||s__Methylobacterium sp014191355--1||s__Methylobacterium sp017833295--2||s__Methylobacterium sp019216885--1||s__Methylobacterium sp900103195--1||s__Methylobacterium sp900112625--3||s__Methylobacterium symbioticum--1||s__Methylobacterium tarhaniae--1||s__Methylobacterium terrae--1||s__Methylobacterium thiocyanatum--1||s__Methylobacterium variabile--1||s__Methylobacterium zatmanii--1||s__Microvirga aerophila--1||s__Microvirga arabica--1||s__Microvirga brassicacearum--1||s__Microvirga calopogonii--1||s__Microvirga flocculans--1||s__Microvirga lotononidis--1||s__Microvirga lupini--1||s__Microvirga lupini_A--1||s__Microvirga mediterraneensis--1||s__Microvirga ossetica--1||s__Microvirga soli--1||s__Microvirga sp000739015--1||s__Microvirga sp003151255--1||s__Microvirga sp009910705--1||s__Microvirga sp014699075--1||s__Microvirga sp015694425--1||s__Microvirga sp016427565--1||s__Microvirga sp016864375--1||s__Microvirga sp016892765--1||s__Microvirga sp017921815--1||s__Microvirga sp018069605--1||s__Microvirga sp018383585--1||s__Microvirga subterranea--1||s__Microvirga thermotolerans--1||s__Microvirga zambiensis--1||s__Mongoliimonas rhizosphaerae--1||s__Phenylobacterium immobile--1||s__Phenylobacterium sp002363865--1||s__Phenylobacterium sp013911965--1||s__Phenylobacterium zucineum--1||s__Rhodoligotrophos appendicifer--1||s__Rhodoligotrophos sp005281615--1||s__Roseomonas aerilata--1||s__Roseomonas aerophila--1||s__Roseomonas aestuarii--1||s__Roseomonas cervicalis--1||s__Roseomonas coralli--1||s__Roseomonas deserti--1||s__Roseomonas deserti_A--1||s__Roseomonas gilardii--1||s__Roseomonas ludipueritiae--1||s__Roseomonas mucosa--1||s__Roseomonas nepalensis--1||s__Roseomonas oryzae--1||s__Roseomonas pecuniae--1||s__Roseomonas rhizosphaerae--1||s__Roseomonas rosea--1||s__Roseomonas sp000245075--1||s__Roseomonas sp003696345--1||s__Roseomonas sp016107285--1||s__Roseomonas sp016107305--1||s__Roseomonas sp017355405--1||s__Roseomonas sp017654485--1||s__Roseomonas sp017813365--1||s__Roseomonas sp017813395--1||s__Roseomonas sp902706185--1||s__Roseomonas vastitatis--1||s__Sphingomonas desiccabilis--1||s__Sphingomonas hankookensis--1||s__Sphingomonas hengshuiensis_A--1||s__Sphingomonas sp001421245--1||s__Sphingomonas sp001421355--1||s__Sphingomonas sp001421715--1||s__Sphingomonas sp001421765--1||s__Sphingomonas sp001421965--1||s__Sphingomonas sp001425385--1||s__Sphingomonas sp003946805--1||s__Sphingomonas sp004341505--1||s__Sphingomonas_G montana--1||s__Sphingomonas_G prati--1||s__Sphingomonas_I sp003248515--1||s__Sphingomonas_I sp013113735--1||s__Terricaulis sp001464425--1||s__Terricaulis sp902826145--1:heptad_counter=MCP-34H--1||MCP-40H--1||MCP-44H--415:lbd_counter=UNKNOWN--1:lca_tree=c__Alphaproteobacteria:length_avg=132.80645161290323:length_max=181.0:length_min=91.0:length_std=26.062324158312503:length_sum=12351.0:mismatch_avg=6.698924731182796:mismatch_max=52.0:mismatch_min=0.0:mismatch_std=9.043115260453018:mismatch_sum=623.0:name=N160161:qcovhsp_avg=99.43333333333332:qcovhsp_max=100.0:qcovhsp_min=95.1:qcovhsp_std=0.9463124464873176:qcovhsp_sum=9247.3:qend_avg=132.98924731182797:qend_max=181.0:qend_min=91.0:qend_std=25.84926818561118:qend_sum=12368.0:qstart_avg=1.4086021505376345:qstart_max=9.0:qstart_min=1.0:qstart_std=1.0553853524515289:qstart_sum=131.0:ref_name_counter=GB_GCA_001464425.1_protein.faa_LNEK01000018.1_61@PF00015_full_PFAM.333.538--4||GB_GCA_002363865.1_protein.faa_DEWY01000011.1_73@PF00015_full_PFAM.358.529--1||GB_GCA_003222275.1_protein.faa_QHVJ01000177.1_20@PF00015_full_PFAM.445.611--1||GB_GCA_902826145.1_protein.faa_CADEDT010000036.1_14@PF00015_full_PFAM.359.538--1||RS_GCF_000017265.1_protein.faa_NC_011144.1_754@PF00015_full_PFAM.356.531--1||RS_GCF_000262405.1_protein.faa_NZ_JH660645.1_907@PF00015_full_PFAM.366.536--9||RS_GCF_000739015.1_protein.faa_NZ_JPUG01000073.1_152@PF00015_full_PFAM.354.538--4||RS_GCF_001423265.1_protein.faa_NZ_LMND01000006.1_67@PF00015_full_PFAM.340.539--14||RS_GCF_002741015.1_protein.faa_NZ_CP016616.1_2154@PF00015_full_PFAM.361.536--11||RS_GCF_003350535.1_protein.faa_NZ_QQBB01000001.1_873@PF00015_full_PFAM.361.535--4||RS_GCF_003604215.1_protein.faa_NZ_QXGS01000009.1_106@PF00015_full_PFAM.339.536--5||RS_GCF_008757455.1_protein.faa_NZ_VCMV01000004.1_72@PF00015_full_PFAM.363.536--3||RS_GCF_014191055.1_protein.faa_NZ_JACHWB010000004.1_252@PF00015_full_PFAM.356.538--11||RS_GCF_014199985.1_protein.faa_NZ_JACHOS010000002.1_189@PF00015_full_PFAM.346.540--1||RS_GCF_014207215.1_protein.faa_NZ_JACHCS010000001.1_2928@PF00015_full_PFAM.363.533--1||RS_GCF_014490485.1_protein.faa_NZ_JACTVA010000038.1_47@PF00015_full_PFAM.348.536--1||RS_GCF_014636935.1_protein.faa_NZ_BMES01000001.1_41@PF00015_full_PFAM.367.533--1||RS_GCF_014699075.1_protein.faa_NZ_JACXAB010000012.1_51@PF00015_full_PFAM.356.538--1||RS_GCF_015694425.1_protein.faa_NZ_JADQDN010000004.1_42@PF00015_full_PFAM.360.538--2||RS_GCF_016107285.1_protein.faa_NZ_RCVQ01000005.1_214@PF00015_full_PFAM.360.534--1||RS_GCF_016734765.1_protein.faa_NZ_JAERQE010000001.1_119@PF00015_full_PFAM.356.538--1||RS_GCF_016811235.1_protein.faa_NZ_JAFBID010000013.1_96@PF00015_full_PFAM.261.440--10||RS_GCF_016864375.1_protein.faa_NZ_CP069354.1_4994@PF00015_full_PFAM.363.536--1||RS_GCF_016892765.1_protein.faa_NZ_JAFEMD010000052.1_20@PF00015_full_PFAM.357.539--1||RS_GCF_017921815.1_protein.faa_NZ_JAGEMM010000004.1_232@PF00015_full_PFAM.358.534--1||RS_GCF_018383585.1_protein.faa_NZ_JAHAMK010000004.1_157@PF00015_full_PFAM.361.535--1||RS_GCF_900114375.1_protein.faa_NZ_FOSV01000005.1_182@PF00015_full_PFAM.343.536--1:scovhsp_avg=72.45268817204301:scovhsp_max=93.3:scovhsp_min=50.0:scovhsp_std=12.247436212617773:scovhsp_sum=6738.1:send_avg=159.1720430107527:send_max=181.0:send_min=113.0:send_std=15.39030161576494:send_sum=14803.0:sstart_avg=27.49462365591398:sstart_max=68.0:sstart_min=1.0:sstart_std=22.71162489923051:sstart_sum=2557.0])0.896:0.0263505[&&NHX:Sample_counter=rhizpot1--100||rhizpot2--13||rhizpot3--80||rhiztom1--4||rhiztom2--4||rhiztom3--4:Type_counter=GTDB--214||capture--205:besthit_avg=94.96559139784945:besthit_max=100.0:besthit_min=62.8:besthit_std=6.763304032787909:besthit_sum=8831.8:bitscore_avg=219.44086021505376:bitscore_max=301.0:bitscore_min=129.0:bitscore_std=40.636902902569446:bitscore_sum=20408.0:capture_class_counter=c__Alphaproteobacteria--78||c__Anaerolineae--1||c__Bacilli--4||c__Bdellovibrionia--1||c__Clostridia--7||c__Coriobacteriia--1||c__Deferribacteres--4||c__Desulfitobacteriia--1||c__Desulfobacteria--2||c__Desulfuromonadia--4||c__Gammaproteobacteria--53||c__Gemmatimonadetes--2||c__Holophagae--1||c__Koll11--6||c__Ktedonobacteria--1||c__Magnetococcia--23||c__Myxococcia--3||c__Negativicutes--2||c__Ozemobacteria--1||c__Polyangia--1||c__Spirochaetia--6||c__Thermodesulfovibrionia--1||c__Verrucomicrobiae--2:capture_domain_counter=d__Bacteria--205:capture_family_counter=f__Acetobacteraceae--4||f__Acutalibacteraceae--2||f__Aeromonadaceae--1||f__Alicyclobacillaceae--1||f__Alteromonadaceae--1||f__Anaerolineaceae--1||f__Azospirillaceae--2||f__BM515--1||f__Bacillaceae_M--1||f__Bdellovibrionaceae--1||f__Beijerinckiaceae--46||f__Burkholderiaceae--9||f__Chitinibacteraceae--1||f__Chromobacteriaceae--1||f__DC0425bin3--1||f__DSM-6294--1||f__Denitrovibrionaceae--4||f__Desulfococcaceae--2||f__Dissulfurispiraceae--1||f__Fen-1088--1||f__GCA-002753745--6||f__GWC2-71-9--2||f__Geobacteraceae--3||f__Halomonadaceae--3||f__Heliobacteriaceae--1||f__Holophagaceae--1||f__JACDGC01--1||f__JADGCL01--1||f__Lachnospiraceae--2||f__Magnetaquicoccaceae--4||f__Magnetospirillaceae--2||f__Methylomonadaceae--1||f__Micavibrionaceae--1||f__Myxococcaceae--3||f__NBRC-103111--1||f__Nevskiaceae--3||f__Oleiphilaceae--1||f__Ozemobacteraceae--1||f__Paenibacillaceae--1||f__Peptostreptococcaceae--1||f__Pleomorphomonadaceae--1||f__Pseudomonadaceae--21||f__Rhizobiaceae--6||f__Rhodanobacteraceae--1||f__Rhodocyclaceae--1||f__Ruminococcaceae--2||f__SLCP01--1||f__Sediminispirochaetaceae--1||f__Selenomonadaceae--1||f__Shewanellaceae--6||f__Sphingomonadaceae--7||f__Spirochaetaceae_B--1||f__Sporomusaceae--1||f__Stappiaceae--1||f__Stellaceae--4||f__Termitinemataceae--2||f__Thalassobaculaceae--2||f__UBA12059--1||f__UBA8363--17||f__UBA8932--1||f__UBA9464--2||f__UXAT02--1||f__Vibrionaceae--1||f__Xanthobacteraceae--1||f__Xanthomonadaceae--1:capture_genus_counter=g__20CM-2-65-7--2||g__AC2028--2||g__AP-15--4||g__Aeromonas--1||g__Alicyclobacillus_H--1||g__Amantichitinum--1||g__Archangium--2||g__Aureimonas--2||g__Azorhizobium--1||g__BM515--1||g__BOG-933--2||g__Bacillus_BB--1||g__CAIJMU01--1||g__CAIVQB01--2||g__Candidimonas_A--4||g__Chromobacterium--1||g__Clostridium_E--2||g__Corallococcus--1||g__Fen-1137--1||g__Ferrimonas--2||g__GAS188--1||g__GCA-2753745--6||g__GWB2-47-37--1||g__Geomonas--1||g__HA3dbin3--1||g__Heliobacillus--1||g__Herbaspirillum--2||g__Holophaga--1||g__JAABSQ01--2||g__JAANAU01--4||g__JACDGC01--1||g__JADGCL01--1||g__Leptolinea--1||g__Luteibacter--1||g__Marinobacter_A--1||g__Marinospirillum--3||g__Methylobacterium--14||g__Methylotuvimicrobium--1||g__Microvirga--31||g__Neorhizobium--1||g__Nevskia--3||g__Noviherbaspirillum--1||g__Noviherbaspirillum_A--1||g__Novosphingopyxis--6||g__Ozemobacter--1||g__Paenibacillus--1||g__Paenibacillus_G--1||g__Paracraurococcus--1||g__Peptoclostridium--1||g__Phaeospirillum--1||g__Pleomorphomonas--1||g__Pseudomonas_D--1||g__Pseudomonas_E--20||g__Psychrosphaera--1||g__RUG024--1||g__Rhizobium--3||g__Roseibium--1||g__Roseomonas--2||g__Roseomonas_C--1||g__Ruminiclostridium_E--2||g__SLCP01--1||g__SSA4--1||g__SYLX01--1||g__Sediminispirochaeta--1||g__Seleniivibrio--4||g__Shewanella--4||g__Sphingomonas--1||g__Spirochaeta_F--1||g__Sporomusa--1||g__Telmatospirillum--1||g__Tepidiphilus--1||g__Thalassobaculum_A--2||g__Trinickia--1||g__UBA12037--2||g__UBA12059--1||g__UBA1573--1||g__UBA2009--1||g__UBA8363--17||g__Vibrio--1||g__WSYB01--2||g__Xanthomonas--1:capture_order_counter=o__ATCC43930--4||o__Acetobacterales--4||o__Alicyclobacillales--1||o__Anaerolineales--1||o__Azospirillales--2||o__Bacillales_F--1||o__Bdellovibrionales--1||o__Burkholderiales--12||o__DSM-16054--1||o__Deferribacterales--4||o__Desulfobacterales--2||o__Desulfuromonadales--1||o__Enterobacterales--9||o__Gemmatimonadales--2||o__Geobacterales--3||o__Heliobacteriales--1||o__Holophagales--1||o__Ktedonobacterales--1||o__Lachnospirales--2||o__Magnetococcales--23||o__Methylococcales--1||o__Micavibrionales--1||o__Myxococcales--3||o__Nevskiales--3||o__OPB41--1||o__Oscillospirales--4||o__Ozemobacterales--1||o__Paenibacillales--2||o__Palsa-1104_A--1||o__Pedosphaerales--2||o__Peptostreptococcales--1||o__Pseudomonadales--26||o__Rhizobiales--55||o__Rhodospirillales--3||o__Selenomonadales--1||o__Sphingomonadales--7||o__Spirochaetales_E--1||o__Sporomusales--1||o__Thalassobaculales--2||o__Thermodesulfovibrionales--1||o__Treponematales--4||o__UBA10015--6||o__Xanthomonadales--2:capture_phylum_counter=p__Acidobacteriota--1||p__Actinobacteriota--1||p__Bdellovibrionota--1||p__Chloroflexota--2||p__Deferribacterota--4||p__Desulfobacterota--6||p__Firmicutes--4||p__Firmicutes_A--7||p__Firmicutes_B--1||p__Firmicutes_C--2||p__Gemmatimonadota--2||p__Myxococcota--4||p__Nitrospirota--1||p__Omnitrophota--6||p__Proteobacteria--154||p__Riflebacteria--1||p__Spirochaetota--6||p__Verrucomicrobiota--2:capture_species_counter=s__20CM-2-65-7 sp003222195--2||s__AC2028 sp017469945--2||s__AP-15 sp019240125--4||s__Aeromonas molluscorum--1||s__Alicyclobacillus_H macrosporangiidus_B--1||s__Amantichitinum ursilacus--1||s__Archangium violaceum_A--2||s__Aureimonas ureilytica--1||s__Aureimonas ureilytica_A--1||s__Azorhizobium caulinodans--1||s__BM515 sp002869635--1||s__BOG-933 sp903920145--2||s__Bacillus_BB sp001884825--1||s__CAIJMU01 sp903821875--1||s__CAIVQB01 sp903907995--2||s__Candidimonas_A sp003971065--4||s__Chromobacterium violaceum--1||s__Clostridium_E sporosphaeroides--2||s__Corallococcus sp004173515--1||s__Fen-1137 sp003158455--1||s__Ferrimonas kyonanensis--2||s__GAS188 sp900104855--1||s__GCA-2753745 sp002753745--6||s__GWB2-47-37 sp016212685--1||s__Geomonas bremensis--1||s__HA3dbin3 sp002753495--1||s__Heliobacillus mobilis--1||s__Herbaspirillum rhizosphaerae--1||s__Herbaspirillum sp000282575--1||s__Holophaga sp016715205--1||s__JAABSQ01 sp011390315--2||s__JAANAU01 sp011089965--4||s__JACDGC01 sp013815535--1||s__JADGCL01 sp015229005--1||s__Leptolinea sp012798535--1||s__Luteibacter sp018449605--1||s__Marinobacter_A nanhaiticus--1||s__Marinospirillum sp007119985--3||s__Methylobacterium sp001422815--10||s__Methylobacterium sp014873335--1||s__Methylobacterium zatmanii--3||s__Methylotuvimicrobium sp018830325--1||s__Microvirga lupini_A--4||s__Microvirga ossetica--11||s__Microvirga soli--14||s__Microvirga sp015694425--1||s__Microvirga zambiensis--1||s__Neorhizobium sp900471605--1||s__Nevskia sp903822975--3||s__Noviherbaspirillum sp003591035--1||s__Noviherbaspirillum_A sp019052805--1||s__Novosphingopyxis sp002683755--6||s__Ozemobacter sp012517355--1||s__Paenibacillus sp001517085--1||s__Paenibacillus_G solanacearum--1||s__Paracraurococcus sp004343615--1||s__Peptoclostridium litorale--1||s__Phaeospirillum magnetica_A--1||s__Pleomorphomonas oryzae--1||s__Pseudomonas_D salegens--1||s__Pseudomonas_E alcaliphila--2||s__Pseudomonas_E amygdali--2||s__Pseudomonas_E bohemica--2||s__Pseudomonas_E japonica--1||s__Pseudomonas_E juntendi--1||s__Pseudomonas_E palleroniana--1||s__Pseudomonas_E putida_J--1||s__Pseudomonas_E sp000418555--2||s__Pseudomonas_E sp003050835--2||s__Pseudomonas_E sp013179515--1||s__Pseudomonas_E sp014472415--1||s__Pseudomonas_E syringae_M--1||s__Pseudomonas_E tolaasii--1||s__Pseudomonas_E tremae--1||s__Pseudomonas_E umsongensis--1||s__Psychrosphaera saromensis--1||s__RUG024 sp017458745--1||s__Rhizobium aethiopicum_A--3||s__Roseibium alexandrii--1||s__Roseomonas aestuarii--1||s__Roseomonas sp003696345--1||s__Roseomonas_C hellenica--1||s__Ruminiclostridium_E sp017550775--2||s__SLCP01 sp007121015--1||s__SSA4 sp016712375--1||s__SYLX01 sp005808505--1||s__Sediminispirochaeta smaragdinae--1||s__Seleniivibrio woodruffii--4||s__Shewanella canadensis--1||s__Shewanella sediminis--1||s__Shewanella sp007004545--1||s__Shewanella sp017354945--1||s__Sphingomonas sp014193845--1||s__Spirochaeta_F sp016936555--1||s__Sporomusa acidovorans--1||s__Telmatospirillum sp009712185--1||s__Tepidiphilus baoligensis--1||s__Thalassobaculum_A fulvum--2||s__Trinickia dabaoshanensis--1||s__UBA12037 sp003527485--2||s__UBA12059 sp001829185--1||s__UBA1573 sp016794305--1||s__UBA2009 sp002733205--1||s__UBA8363 sp013349385--12||s__UBA8363 sp015228815--4||s__UBA8363 sp015232645--1||s__Vibrio sp013369385--1||s__WSYB01 sp009773645--2||s__Xanthomonas bromi--1:evalue_avg=4.146021518064654e-40:evalue_max=3.79e-38:evalue_min=2.54e-105:evalue_std=3.9298975733163644e-39:evalue_sum=3.855800011800128e-38:gapopen_avg=0.20430107526881722:gapopen_max=3.0:gapopen_min=0.0:gapopen_std=0.5225177297792045:gapopen_sum=19.0:gtdb_class_counter=c__Alphaproteobacteria--214:gtdb_domain_counter=d__Bacteria--214:gtdb_family_counter=f__Acetobacteraceae--62||f__Beijerinckiaceae--116||f__Caulobacteraceae--12||f__Ferrovibrionaceae--1||f__Im1--2||f__Methylopilaceae--1||f__Pleomorphomonadaceae--2||f__Sphingomonadaceae--16||f__TH1-2--2:gtdb_genus_counter=g__Acidisoma--1||g__Agaricicola--1||g__Allosphingosinicella--1||g__Alsobacter--2||g__Ameyamaea--1||g__Belnapia--1||g__Caulobacter--8||g__Chthonobacter--1||g__Crenalkalicoccus--1||g__Gluconacetobacter--11||g__JAFKFH01--1||g__Komagataeibacter--21||g__Lichenicola--1||g__Methylobacterium--88||g__Microvirga--26||g__Mongoliimonas--1||g__Phenylobacterium--4||g__Rhodoligotrophos--2||g__Roseomonas--25||g__Sphingomonas--11||g__Sphingomonas_G--2||g__Sphingomonas_I--2||g__Terricaulis--2:gtdb_order_counter=o__Acetobacterales--62||o__Caulobacterales--14||o__Ferrovibrionales--1||o__Rhizobiales--121||o__Sphingomonadales--16:gtdb_phylum_counter=p__Proteobacteria--214:gtdb_species_counter=s__Acidisoma sp009765865--1||s__Agaricicola taiwanensis--1||s__Allosphingosinicella sp003347635--1||s__Alsobacter metallidurans--1||s__Alsobacter soli--1||s__Ameyamaea chiangmaiensis--1||s__Belnapia sp016775475--1||s__Caulobacter flavus--1||s__Caulobacter radicis--1||s__Caulobacter sp003116815--1||s__Caulobacter sp011043625--1||s__Caulobacter sp013181195--1||s__Caulobacter sp014207215--1||s__Caulobacter vibrioides_C--1||s__Caulobacter zeae--1||s__Chthonobacter albigriseus--1||s__Crenalkalicoccus roseus--1||s__Gluconacetobacter aggeris--1||s__Gluconacetobacter asukensis--1||s__Gluconacetobacter azotocaptans--1||s__Gluconacetobacter diazotrophicus--1||s__Gluconacetobacter dulcium--1||s__Gluconacetobacter johannae--1||s__Gluconacetobacter liquefaciens--1||s__Gluconacetobacter sacchari--1||s__Gluconacetobacter takamatsuzukensis--1||s__Gluconacetobacter tumulicola--1||s__Gluconacetobacter tumulisoli--1||s__JAFKFH01 sp017307375--1||s__Komagataeibacter cocois--1||s__Komagataeibacter diospyri--1||s__Komagataeibacter entanii--1||s__Komagataeibacter europaeus--1||s__Komagataeibacter hansenii--1||s__Komagataeibacter intermedius--1||s__Komagataeibacter kakiaceti--1||s__Komagataeibacter maltaceti--1||s__Komagataeibacter medellinensis--1||s__Komagataeibacter melaceti--1||s__Komagataeibacter melomenusus--1||s__Komagataeibacter nataicola--1||s__Komagataeibacter oboediens--1||s__Komagataeibacter rhaeticus--1||s__Komagataeibacter saccharivorans--1||s__Komagataeibacter sp015155755--1||s__Komagataeibacter sucrofermentans--1||s__Komagataeibacter swingsii--1||s__Komagataeibacter xylinus--1||s__Komagataeibacter xylinus_C--1||s__Komagataeibacter xylinus_D--1||s__Lichenicola sp903844135--1||s__Methylobacterium ajmalii--1||s__Methylobacterium aquaticum--1||s__Methylobacterium aquaticum_C--1||s__Methylobacterium brachiatum--2||s__Methylobacterium brachythecii--2||s__Methylobacterium bullatum--1||s__Methylobacterium crusticola--1||s__Methylobacterium currus--1||s__Methylobacterium dankookense--1||s__Methylobacterium durans--1||s__Methylobacterium extorquens--1||s__Methylobacterium frigidaeris--1||s__Methylobacterium fujisawaense--2||s__Methylobacterium gnaphalii--1||s__Methylobacterium gossipiicola--1||s__Methylobacterium haplocladii--1||s__Methylobacterium indicum--1||s__Methylobacterium mesophilicum--2||s__Methylobacterium nodulans--1||s__Methylobacterium oxalidis--1||s__Methylobacterium phyllostachyos--2||s__Methylobacterium platani--1||s__Methylobacterium populi_A--1||s__Methylobacterium pseudosasicola--1||s__Methylobacterium radiodurans--1||s__Methylobacterium rhodesianum--1||s__Methylobacterium rhodinum--1||s__Methylobacterium salsuginis--1||s__Methylobacterium segetis--2||s__Methylobacterium soli--2||s__Methylobacterium sp000019365--1||s__Methylobacterium sp000372825--1||s__Methylobacterium sp000519085--1||s__Methylobacterium sp001422375--1||s__Methylobacterium sp001422815--1||s__Methylobacterium sp001422885--1||s__Methylobacterium sp001422985--1||s__Methylobacterium sp001423085--1||s__Methylobacterium sp001423265--1||s__Methylobacterium sp001423295--1||s__Methylobacterium sp001423405--1||s__Methylobacterium sp001424705--1||s__Methylobacterium sp001425465--1||s__Methylobacterium sp001455965--2||s__Methylobacterium sp001542815--1||s__Methylobacterium sp002778835--1||s__Methylobacterium sp003111705--1||s__Methylobacterium sp003173775--1||s__Methylobacterium sp003201865--1||s__Methylobacterium sp003217615--1||s__Methylobacterium sp004004555--1||s__Methylobacterium sp004745635--1||s__Methylobacterium sp005502455--1||s__Methylobacterium sp006151805--3||s__Methylobacterium sp008000895--1||s__Methylobacterium sp008039875--1||s__Methylobacterium sp008040035--1||s__Methylobacterium sp008040045--1||s__Methylobacterium sp008040085--1||s__Methylobacterium sp008806345--2||s__Methylobacterium sp009806555--1||s__Methylobacterium sp010692745--1||s__Methylobacterium sp011043735--1||s__Methylobacterium sp014191355--1||s__Methylobacterium sp017833295--2||s__Methylobacterium sp019216885--1||s__Methylobacterium sp900103195--1||s__Methylobacterium sp900112625--3||s__Methylobacterium symbioticum--1||s__Methylobacterium tarhaniae--1||s__Methylobacterium terrae--1||s__Methylobacterium thiocyanatum--1||s__Methylobacterium variabile--1||s__Methylobacterium zatmanii--1||s__Microvirga aerophila--1||s__Microvirga arabica--1||s__Microvirga brassicacearum--1||s__Microvirga calopogonii--1||s__Microvirga flocculans--1||s__Microvirga lotononidis--1||s__Microvirga lupini--1||s__Microvirga lupini_A--1||s__Microvirga mediterraneensis--1||s__Microvirga ossetica--1||s__Microvirga soli--1||s__Microvirga sp000739015--1||s__Microvirga sp003151255--1||s__Microvirga sp009910705--1||s__Microvirga sp014699075--1||s__Microvirga sp015694425--1||s__Microvirga sp016427565--1||s__Microvirga sp016864375--1||s__Microvirga sp016892705--1||s__Microvirga sp016892765--1||s__Microvirga sp017921815--1||s__Microvirga sp018069605--1||s__Microvirga sp018383585--1||s__Microvirga subterranea--1||s__Microvirga thermotolerans--1||s__Microvirga zambiensis--1||s__Mongoliimonas rhizosphaerae--1||s__Phenylobacterium immobile--1||s__Phenylobacterium sp002363865--1||s__Phenylobacterium sp013911965--1||s__Phenylobacterium zucineum--1||s__Rhodoligotrophos appendicifer--1||s__Rhodoligotrophos sp005281615--1||s__Roseomonas aerilata--1||s__Roseomonas aerophila--1||s__Roseomonas aestuarii--1||s__Roseomonas cervicalis--1||s__Roseomonas coralli--1||s__Roseomonas deserti--1||s__Roseomonas deserti_A--1||s__Roseomonas gilardii--1||s__Roseomonas ludipueritiae--1||s__Roseomonas mucosa--1||s__Roseomonas nepalensis--1||s__Roseomonas oryzae--1||s__Roseomonas pecuniae--1||s__Roseomonas rhizosphaerae--1||s__Roseomonas rosea--1||s__Roseomonas sp000245075--1||s__Roseomonas sp003696345--1||s__Roseomonas sp016107285--1||s__Roseomonas sp016107305--1||s__Roseomonas sp017355405--1||s__Roseomonas sp017654485--1||s__Roseomonas sp017813365--1||s__Roseomonas sp017813395--1||s__Roseomonas sp902706185--1||s__Roseomonas vastitatis--1||s__Sphingomonas desiccabilis--1||s__Sphingomonas hankookensis--1||s__Sphingomonas hengshuiensis_A--1||s__Sphingomonas sp001421245--1||s__Sphingomonas sp001421355--1||s__Sphingomonas sp001421715--1||s__Sphingomonas sp001421765--1||s__Sphingomonas sp001421965--1||s__Sphingomonas sp001425385--1||s__Sphingomonas sp003946805--1||s__Sphingomonas sp004341505--1||s__Sphingomonas_G montana--1||s__Sphingomonas_G prati--1||s__Sphingomonas_I sp003248515--1||s__Sphingomonas_I sp013113735--1||s__Terricaulis sp001464425--1||s__Terricaulis sp902826145--1:heptad_counter=MCP-34H--1||MCP-40H--1||MCP-44H--417:lbd_counter=UNKNOWN--1:lca_tree=c__Alphaproteobacteria:length_avg=132.80645161290323:length_max=181.0:length_min=91.0:length_std=26.062324158312503:length_sum=12351.0:mismatch_avg=6.698924731182796:mismatch_max=52.0:mismatch_min=0.0:mismatch_std=9.043115260453018:mismatch_sum=623.0:name=N160162:qcovhsp_avg=99.43333333333332:qcovhsp_max=100.0:qcovhsp_min=95.1:qcovhsp_std=0.9463124464873176:qcovhsp_sum=9247.3:qend_avg=132.98924731182797:qend_max=181.0:qend_min=91.0:qend_std=25.84926818561118:qend_sum=12368.0:qstart_avg=1.4086021505376345:qstart_max=9.0:qstart_min=1.0:qstart_std=1.0553853524515289:qstart_sum=131.0:ref_name_counter=GB_GCA_001464425.1_protein.faa_LNEK01000018.1_61@PF00015_full_PFAM.333.538--4||GB_GCA_002363865.1_protein.faa_DEWY01000011.1_73@PF00015_full_PFAM.358.529--1||GB_GCA_003222275.1_protein.faa_QHVJ01000177.1_20@PF00015_full_PFAM.445.611--1||GB_GCA_902826145.1_protein.faa_CADEDT010000036.1_14@PF00015_full_PFAM.359.538--1||RS_GCF_000017265.1_protein.faa_NC_011144.1_754@PF00015_full_PFAM.356.531--1||RS_GCF_000262405.1_protein.faa_NZ_JH660645.1_907@PF00015_full_PFAM.366.536--9||RS_GCF_000739015.1_protein.faa_NZ_JPUG01000073.1_152@PF00015_full_PFAM.354.538--4||RS_GCF_001423265.1_protein.faa_NZ_LMND01000006.1_67@PF00015_full_PFAM.340.539--14||RS_GCF_002741015.1_protein.faa_NZ_CP016616.1_2154@PF00015_full_PFAM.361.536--11||RS_GCF_003350535.1_protein.faa_NZ_QQBB01000001.1_873@PF00015_full_PFAM.361.535--4||RS_GCF_003604215.1_protein.faa_NZ_QXGS01000009.1_106@PF00015_full_PFAM.339.536--5||RS_GCF_008757455.1_protein.faa_NZ_VCMV01000004.1_72@PF00015_full_PFAM.363.536--3||RS_GCF_014191055.1_protein.faa_NZ_JACHWB010000004.1_252@PF00015_full_PFAM.356.538--11||RS_GCF_014199985.1_protein.faa_NZ_JACHOS010000002.1_189@PF00015_full_PFAM.346.540--1||RS_GCF_014207215.1_protein.faa_NZ_JACHCS010000001.1_2928@PF00015_full_PFAM.363.533--1||RS_GCF_014490485.1_protein.faa_NZ_JACTVA010000038.1_47@PF00015_full_PFAM.348.536--1||RS_GCF_014636935.1_protein.faa_NZ_BMES01000001.1_41@PF00015_full_PFAM.367.533--1||RS_GCF_014699075.1_protein.faa_NZ_JACXAB010000012.1_51@PF00015_full_PFAM.356.538--1||RS_GCF_015694425.1_protein.faa_NZ_JADQDN010000004.1_42@PF00015_full_PFAM.360.538--2||RS_GCF_016107285.1_protein.faa_NZ_RCVQ01000005.1_214@PF00015_full_PFAM.360.534--1||RS_GCF_016734765.1_protein.faa_NZ_JAERQE010000001.1_119@PF00015_full_PFAM.356.538--1||RS_GCF_016811235.1_protein.faa_NZ_JAFBID010000013.1_96@PF00015_full_PFAM.261.440--10||RS_GCF_016864375.1_protein.faa_NZ_CP069354.1_4994@PF00015_full_PFAM.363.536--1||RS_GCF_016892765.1_protein.faa_NZ_JAFEMD010000052.1_20@PF00015_full_PFAM.357.539--1||RS_GCF_017921815.1_protein.faa_NZ_JAGEMM010000004.1_232@PF00015_full_PFAM.358.534--1||RS_GCF_018383585.1_protein.faa_NZ_JAHAMK010000004.1_157@PF00015_full_PFAM.361.535--1||RS_GCF_900114375.1_protein.faa_NZ_FOSV01000005.1_182@PF00015_full_PFAM.343.536--1:scovhsp_avg=72.45268817204301:scovhsp_max=93.3:scovhsp_min=50.0:scovhsp_std=12.247436212617773:scovhsp_sum=6738.1:send_avg=159.1720430107527:send_max=181.0:send_min=113.0:send_std=15.39030161576494:send_sum=14803.0:sstart_avg=27.49462365591398:sstart_max=68.0:sstart_min=1.0:sstart_std=22.71162489923051:sstart_sum=2557.0],ada68bc6-9095-46ac-8381-7af819b7d637_2@MCPsignal.164.268:0.213539[&&NHX:Sample=rhizpot2:Type=capture:besthit=78.8:bitscore=141.0:capture_class=c__Gammaproteobacteria:capture_domain=d__Bacteria:capture_family=f__Pseudomonadaceae:capture_genus=g__Pseudomonas_E:capture_order=o__Pseudomonadales:capture_phylum=p__Proteobacteria:capture_species=s__Pseudomonas_E fulva_A:evalue=1.89e-43:gapopen=0.0:heptad=MCP-44H:length=104.0:mismatch=22.0:qcovhsp=100.0:qend=104.0:qstart=1.0:ref_name=RS_GCF_014490485.1_protein.faa_NZ_JACTVA010000038.1_47@PF00015_full_PFAM.348.536:scovhsp=55.3:send=108.0:sstart=5.0])0.759:0.0187943[&&NHX:Sample_counter=rhizpot1--100||rhizpot2--14||rhizpot3--80||rhiztom1--4||rhiztom2--4||rhiztom3--4:Type_counter=GTDB--214||capture--206:besthit_avg=94.79361702127657:besthit_max=100.0:besthit_min=62.8:besthit_std=6.930403772789918:besthit_sum=8910.599999999999:bitscore_avg=218.60638297872342:bitscore_max=301.0:bitscore_min=129.0:bitscore_std=41.219636745647676:bitscore_sum=20549.0:capture_class_counter=c__Alphaproteobacteria--78||c__Anaerolineae--1||c__Bacilli--4||c__Bdellovibrionia--1||c__Clostridia--7||c__Coriobacteriia--1||c__Deferribacteres--4||c__Desulfitobacteriia--1||c__Desulfobacteria--2||c__Desulfuromonadia--4||c__Gammaproteobacteria--54||c__Gemmatimonadetes--2||c__Holophagae--1||c__Koll11--6||c__Ktedonobacteria--1||c__Magnetococcia--23||c__Myxococcia--3||c__Negativicutes--2||c__Ozemobacteria--1||c__Polyangia--1||c__Spirochaetia--6||c__Thermodesulfovibrionia--1||c__Verrucomicrobiae--2:capture_domain_counter=d__Bacteria--206:capture_family_counter=f__Acetobacteraceae--4||f__Acutalibacteraceae--2||f__Aeromonadaceae--1||f__Alicyclobacillaceae--1||f__Alteromonadaceae--1||f__Anaerolineaceae--1||f__Azospirillaceae--2||f__BM515--1||f__Bacillaceae_M--1||f__Bdellovibrionaceae--1||f__Beijerinckiaceae--46||f__Burkholderiaceae--9||f__Chitinibacteraceae--1||f__Chromobacteriaceae--1||f__DC0425bin3--1||f__DSM-6294--1||f__Denitrovibrionaceae--4||f__Desulfococcaceae--2||f__Dissulfurispiraceae--1||f__Fen-1088--1||f__GCA-002753745--6||f__GWC2-71-9--2||f__Geobacteraceae--3||f__Halomonadaceae--3||f__Heliobacteriaceae--1||f__Holophagaceae--1||f__JACDGC01--1||f__JADGCL01--1||f__Lachnospiraceae--2||f__Magnetaquicoccaceae--4||f__Magnetospirillaceae--2||f__Methylomonadaceae--1||f__Micavibrionaceae--1||f__Myxococcaceae--3||f__NBRC-103111--1||f__Nevskiaceae--3||f__Oleiphilaceae--1||f__Ozemobacteraceae--1||f__Paenibacillaceae--1||f__Peptostreptococcaceae--1||f__Pleomorphomonadaceae--1||f__Pseudomonadaceae--22||f__Rhizobiaceae--6||f__Rhodanobacteraceae--1||f__Rhodocyclaceae--1||f__Ruminococcaceae--2||f__SLCP01--1||f__Sediminispirochaetaceae--1||f__Selenomonadaceae--1||f__Shewanellaceae--6||f__Sphingomonadaceae--7||f__Spirochaetaceae_B--1||f__Sporomusaceae--1||f__Stappiaceae--1||f__Stellaceae--4||f__Termitinemataceae--2||f__Thalassobaculaceae--2||f__UBA12059--1||f__UBA8363--17||f__UBA8932--1||f__UBA9464--2||f__UXAT02--1||f__Vibrionaceae--1||f__Xanthobacteraceae--1||f__Xanthomonadaceae--1:capture_genus_counter=g__20CM-2-65-7--2||g__AC2028--2||g__AP-15--4||g__Aeromonas--1||g__Alicyclobacillus_H--1||g__Amantichitinum--1||g__Archangium--2||g__Aureimonas--2||g__Azorhizobium--1||g__BM515--1||g__BOG-933--2||g__Bacillus_BB--1||g__CAIJMU01--1||g__CAIVQB01--2||g__Candidimonas_A--4||g__Chromobacterium--1||g__Clostridium_E--2||g__Corallococcus--1||g__Fen-1137--1||g__Ferrimonas--2||g__GAS188--1||g__GCA-2753745--6||g__GWB2-47-37--1||g__Geomonas--1||g__HA3dbin3--1||g__Heliobacillus--1||g__Herbaspirillum--2||g__Holophaga--1||g__JAABSQ01--2||g__JAANAU01--4||g__JACDGC01--1||g__JADGCL01--1||g__Leptolinea--1||g__Luteibacter--1||g__Marinobacter_A--1||g__Marinospirillum--3||g__Methylobacterium--14||g__Methylotuvimicrobium--1||g__Microvirga--31||g__Neorhizobium--1||g__Nevskia--3||g__Noviherbaspirillum--1||g__Noviherbaspirillum_A--1||g__Novosphingopyxis--6||g__Ozemobacter--1||g__Paenibacillus--1||g__Paenibacillus_G--1||g__Paracraurococcus--1||g__Peptoclostridium--1||g__Phaeospirillum--1||g__Pleomorphomonas--1||g__Pseudomonas_D--1||g__Pseudomonas_E--21||g__Psychrosphaera--1||g__RUG024--1||g__Rhizobium--3||g__Roseibium--1||g__Roseomonas--2||g__Roseomonas_C--1||g__Ruminiclostridium_E--2||g__SLCP01--1||g__SSA4--1||g__SYLX01--1||g__Sediminispirochaeta--1||g__Seleniivibrio--4||g__Shewanella--4||g__Sphingomonas--1||g__Spirochaeta_F--1||g__Sporomusa--1||g__Telmatospirillum--1||g__Tepidiphilus--1||g__Thalassobaculum_A--2||g__Trinickia--1||g__UBA12037--2||g__UBA12059--1||g__UBA1573--1||g__UBA2009--1||g__UBA8363--17||g__Vibrio--1||g__WSYB01--2||g__Xanthomonas--1:capture_order_counter=o__ATCC43930--4||o__Acetobacterales--4||o__Alicyclobacillales--1||o__Anaerolineales--1||o__Azospirillales--2||o__Bacillales_F--1||o__Bdellovibrionales--1||o__Burkholderiales--12||o__DSM-16054--1||o__Deferribacterales--4||o__Desulfobacterales--2||o__Desulfuromonadales--1||o__Enterobacterales--9||o__Gemmatimonadales--2||o__Geobacterales--3||o__Heliobacteriales--1||o__Holophagales--1||o__Ktedonobacterales--1||o__Lachnospirales--2||o__Magnetococcales--23||o__Methylococcales--1||o__Micavibrionales--1||o__Myxococcales--3||o__Nevskiales--3||o__OPB41--1||o__Oscillospirales--4||o__Ozemobacterales--1||o__Paenibacillales--2||o__Palsa-1104_A--1||o__Pedosphaerales--2||o__Peptostreptococcales--1||o__Pseudomonadales--27||o__Rhizobiales--55||o__Rhodospirillales--3||o__Selenomonadales--1||o__Sphingomonadales--7||o__Spirochaetales_E--1||o__Sporomusales--1||o__Thalassobaculales--2||o__Thermodesulfovibrionales--1||o__Treponematales--4||o__UBA10015--6||o__Xanthomonadales--2:capture_phylum_counter=p__Acidobacteriota--1||p__Actinobacteriota--1||p__Bdellovibrionota--1||p__Chloroflexota--2||p__Deferribacterota--4||p__Desulfobacterota--6||p__Firmicutes--4||p__Firmicutes_A--7||p__Firmicutes_B--1||p__Firmicutes_C--2||p__Gemmatimonadota--2||p__Myxococcota--4||p__Nitrospirota--1||p__Omnitrophota--6||p__Proteobacteria--155||p__Riflebacteria--1||p__Spirochaetota--6||p__Verrucomicrobiota--2:capture_species_counter=s__20CM-2-65-7 sp003222195--2||s__AC2028 sp017469945--2||s__AP-15 sp019240125--4||s__Aeromonas molluscorum--1||s__Alicyclobacillus_H macrosporangiidus_B--1||s__Amantichitinum ursilacus--1||s__Archangium violaceum_A--2||s__Aureimonas ureilytica--1||s__Aureimonas ureilytica_A--1||s__Azorhizobium caulinodans--1||s__BM515 sp002869635--1||s__BOG-933 sp903920145--2||s__Bacillus_BB sp001884825--1||s__CAIJMU01 sp903821875--1||s__CAIVQB01 sp903907995--2||s__Candidimonas_A sp003971065--4||s__Chromobacterium violaceum--1||s__Clostridium_E sporosphaeroides--2||s__Corallococcus sp004173515--1||s__Fen-1137 sp003158455--1||s__Ferrimonas kyonanensis--2||s__GAS188 sp900104855--1||s__GCA-2753745 sp002753745--6||s__GWB2-47-37 sp016212685--1||s__Geomonas bremensis--1||s__HA3dbin3 sp002753495--1||s__Heliobacillus mobilis--1||s__Herbaspirillum rhizosphaerae--1||s__Herbaspirillum sp000282575--1||s__Holophaga sp016715205--1||s__JAABSQ01 sp011390315--2||s__JAANAU01 sp011089965--4||s__JACDGC01 sp013815535--1||s__JADGCL01 sp015229005--1||s__Leptolinea sp012798535--1||s__Luteibacter sp018449605--1||s__Marinobacter_A nanhaiticus--1||s__Marinospirillum sp007119985--3||s__Methylobacterium sp001422815--10||s__Methylobacterium sp014873335--1||s__Methylobacterium zatmanii--3||s__Methylotuvimicrobium sp018830325--1||s__Microvirga lupini_A--4||s__Microvirga ossetica--11||s__Microvirga soli--14||s__Microvirga sp015694425--1||s__Microvirga zambiensis--1||s__Neorhizobium sp900471605--1||s__Nevskia sp903822975--3||s__Noviherbaspirillum sp003591035--1||s__Noviherbaspirillum_A sp019052805--1||s__Novosphingopyxis sp002683755--6||s__Ozemobacter sp012517355--1||s__Paenibacillus sp001517085--1||s__Paenibacillus_G solanacearum--1||s__Paracraurococcus sp004343615--1||s__Peptoclostridium litorale--1||s__Phaeospirillum magnetica_A--1||s__Pleomorphomonas oryzae--1||s__Pseudomonas_D salegens--1||s__Pseudomonas_E alcaliphila--2||s__Pseudomonas_E amygdali--2||s__Pseudomonas_E bohemica--2||s__Pseudomonas_E fulva_A--1||s__Pseudomonas_E japonica--1||s__Pseudomonas_E juntendi--1||s__Pseudomonas_E palleroniana--1||s__Pseudomonas_E putida_J--1||s__Pseudomonas_E sp000418555--2||s__Pseudomonas_E sp003050835--2||s__Pseudomonas_E sp013179515--1||s__Pseudomonas_E sp014472415--1||s__Pseudomonas_E syringae_M--1||s__Pseudomonas_E tolaasii--1||s__Pseudomonas_E tremae--1||s__Pseudomonas_E umsongensis--1||s__Psychrosphaera saromensis--1||s__RUG024 sp017458745--1||s__Rhizobium aethiopicum_A--3||s__Roseibium alexandrii--1||s__Roseomonas aestuarii--1||s__Roseomonas sp003696345--1||s__Roseomonas_C hellenica--1||s__Ruminiclostridium_E sp017550775--2||s__SLCP01 sp007121015--1||s__SSA4 sp016712375--1||s__SYLX01 sp005808505--1||s__Sediminispirochaeta smaragdinae--1||s__Seleniivibrio woodruffii--4||s__Shewanella canadensis--1||s__Shewanella sediminis--1||s__Shewanella sp007004545--1||s__Shewanella sp017354945--1||s__Sphingomonas sp014193845--1||s__Spirochaeta_F sp016936555--1||s__Sporomusa acidovorans--1||s__Telmatospirillum sp009712185--1||s__Tepidiphilus baoligensis--1||s__Thalassobaculum_A fulvum--2||s__Trinickia dabaoshanensis--1||s__UBA12037 sp003527485--2||s__UBA12059 sp001829185--1||s__UBA1573 sp016794305--1||s__UBA2009 sp002733205--1||s__UBA8363 sp013349385--12||s__UBA8363 sp015228815--4||s__UBA8363 sp015232645--1||s__Vibrio sp013369385--1||s__WSYB01 sp009773645--2||s__Xanthomonas bromi--1:evalue_avg=4.101935012553328e-40:evalue_max=3.79e-38:evalue_min=2.54e-105:evalue_std=3.908945689386538e-39:evalue_sum=3.855818911800128e-38:gapopen_avg=0.20212765957446807:gapopen_max=3.0:gapopen_min=0.0:gapopen_std=0.5201279254150983:gapopen_sum=19.0:gtdb_class_counter=c__Alphaproteobacteria--214:gtdb_domain_counter=d__Bacteria--214:gtdb_family_counter=f__Acetobacteraceae--62||f__Beijerinckiaceae--116||f__Caulobacteraceae--12||f__Ferrovibrionaceae--1||f__Im1--2||f__Methylopilaceae--1||f__Pleomorphomonadaceae--2||f__Sphingomonadaceae--16||f__TH1-2--2:gtdb_genus_counter=g__Acidisoma--1||g__Agaricicola--1||g__Allosphingosinicella--1||g__Alsobacter--2||g__Ameyamaea--1||g__Belnapia--1||g__Caulobacter--8||g__Chthonobacter--1||g__Crenalkalicoccus--1||g__Gluconacetobacter--11||g__JAFKFH01--1||g__Komagataeibacter--21||g__Lichenicola--1||g__Methylobacterium--88||g__Microvirga--26||g__Mongoliimonas--1||g__Phenylobacterium--4||g__Rhodoligotrophos--2||g__Roseomonas--25||g__Sphingomonas--11||g__Sphingomonas_G--2||g__Sphingomonas_I--2||g__Terricaulis--2:gtdb_order_counter=o__Acetobacterales--62||o__Caulobacterales--14||o__Ferrovibrionales--1||o__Rhizobiales--121||o__Sphingomonadales--16:gtdb_phylum_counter=p__Proteobacteria--214:gtdb_species_counter=s__Acidisoma sp009765865--1||s__Agaricicola taiwanensis--1||s__Allosphingosinicella sp003347635--1||s__Alsobacter metallidurans--1||s__Alsobacter soli--1||s__Ameyamaea chiangmaiensis--1||s__Belnapia sp016775475--1||s__Caulobacter flavus--1||s__Caulobacter radicis--1||s__Caulobacter sp003116815--1||s__Caulobacter sp011043625--1||s__Caulobacter sp013181195--1||s__Caulobacter sp014207215--1||s__Caulobacter vibrioides_C--1||s__Caulobacter zeae--1||s__Chthonobacter albigriseus--1||s__Crenalkalicoccus roseus--1||s__Gluconacetobacter aggeris--1||s__Gluconacetobacter asukensis--1||s__Gluconacetobacter azotocaptans--1||s__Gluconacetobacter diazotrophicus--1||s__Gluconacetobacter dulcium--1||s__Gluconacetobacter johannae--1||s__Gluconacetobacter liquefaciens--1||s__Gluconacetobacter sacchari--1||s__Gluconacetobacter takamatsuzukensis--1||s__Gluconacetobacter tumulicola--1||s__Gluconacetobacter tumulisoli--1||s__JAFKFH01 sp017307375--1||s__Komagataeibacter cocois--1||s__Komagataeibacter diospyri--1||s__Komagataeibacter entanii--1||s__Komagataeibacter europaeus--1||s__Komagataeibacter hansenii--1||s__Komagataeibacter intermedius--1||s__Komagataeibacter kakiaceti--1||s__Komagataeibacter maltaceti--1||s__Komagataeibacter medellinensis--1||s__Komagataeibacter melaceti--1||s__Komagataeibacter melomenusus--1||s__Komagataeibacter nataicola--1||s__Komagataeibacter oboediens--1||s__Komagataeibacter rhaeticus--1||s__Komagataeibacter saccharivorans--1||s__Komagataeibacter sp015155755--1||s__Komagataeibacter sucrofermentans--1||s__Komagataeibacter swingsii--1||s__Komagataeibacter xylinus--1||s__Komagataeibacter xylinus_C--1||s__Komagataeibacter xylinus_D--1||s__Lichenicola sp903844135--1||s__Methylobacterium ajmalii--1||s__Methylobacterium aquaticum--1||s__Methylobacterium aquaticum_C--1||s__Methylobacterium brachiatum--2||s__Methylobacterium brachythecii--2||s__Methylobacterium bullatum--1||s__Methylobacterium crusticola--1||s__Methylobacterium currus--1||s__Methylobacterium dankookense--1||s__Methylobacterium durans--1||s__Methylobacterium extorquens--1||s__Methylobacterium frigidaeris--1||s__Methylobacterium fujisawaense--2||s__Methylobacterium gnaphalii--1||s__Methylobacterium gossipiicola--1||s__Methylobacterium haplocladii--1||s__Methylobacterium indicum--1||s__Methylobacterium mesophilicum--2||s__Methylobacterium nodulans--1||s__Methylobacterium oxalidis--1||s__Methylobacterium phyllostachyos--2||s__Methylobacterium platani--1||s__Methylobacterium populi_A--1||s__Methylobacterium pseudosasicola--1||s__Methylobacterium radiodurans--1||s__Methylobacterium rhodesianum--1||s__Methylobacterium rhodinum--1||s__Methylobacterium salsuginis--1||s__Methylobacterium segetis--2||s__Methylobacterium soli--2||s__Methylobacterium sp000019365--1||s__Methylobacterium sp000372825--1||s__Methylobacterium sp000519085--1||s__Methylobacterium sp001422375--1||s__Methylobacterium sp001422815--1||s__Methylobacterium sp001422885--1||s__Methylobacterium sp001422985--1||s__Methylobacterium sp001423085--1||s__Methylobacterium sp001423265--1||s__Methylobacterium sp001423295--1||s__Methylobacterium sp001423405--1||s__Methylobacterium sp001424705--1||s__Methylobacterium sp001425465--1||s__Methylobacterium sp001455965--2||s__Methylobacterium sp001542815--1||s__Methylobacterium sp002778835--1||s__Methylobacterium sp003111705--1||s__Methylobacterium sp003173775--1||s__Methylobacterium sp003201865--1||s__Methylobacterium sp003217615--1||s__Methylobacterium sp004004555--1||s__Methylobacterium sp004745635--1||s__Methylobacterium sp005502455--1||s__Methylobacterium sp006151805--3||s__Methylobacterium sp008000895--1||s__Methylobacterium sp008039875--1||s__Methylobacterium sp008040035--1||s__Methylobacterium sp008040045--1||s__Methylobacterium sp008040085--1||s__Methylobacterium sp008806345--2||s__Methylobacterium sp009806555--1||s__Methylobacterium sp010692745--1||s__Methylobacterium sp011043735--1||s__Methylobacterium sp014191355--1||s__Methylobacterium sp017833295--2||s__Methylobacterium sp019216885--1||s__Methylobacterium sp900103195--1||s__Methylobacterium sp900112625--3||s__Methylobacterium symbioticum--1||s__Methylobacterium tarhaniae--1||s__Methylobacterium terrae--1||s__Methylobacterium thiocyanatum--1||s__Methylobacterium variabile--1||s__Methylobacterium zatmanii--1||s__Microvirga aerophila--1||s__Microvirga arabica--1||s__Microvirga brassicacearum--1||s__Microvirga calopogonii--1||s__Microvirga flocculans--1||s__Microvirga lotononidis--1||s__Microvirga lupini--1||s__Microvirga lupini_A--1||s__Microvirga mediterraneensis--1||s__Microvirga ossetica--1||s__Microvirga soli--1||s__Microvirga sp000739015--1||s__Microvirga sp003151255--1||s__Microvirga sp009910705--1||s__Microvirga sp014699075--1||s__Microvirga sp015694425--1||s__Microvirga sp016427565--1||s__Microvirga sp016864375--1||s__Microvirga sp016892705--1||s__Microvirga sp016892765--1||s__Microvirga sp017921815--1||s__Microvirga sp018069605--1||s__Microvirga sp018383585--1||s__Microvirga subterranea--1||s__Microvirga thermotolerans--1||s__Microvirga zambiensis--1||s__Mongoliimonas rhizosphaerae--1||s__Phenylobacterium immobile--1||s__Phenylobacterium sp002363865--1||s__Phenylobacterium sp013911965--1||s__Phenylobacterium zucineum--1||s__Rhodoligotrophos appendicifer--1||s__Rhodoligotrophos sp005281615--1||s__Roseomonas aerilata--1||s__Roseomonas aerophila--1||s__Roseomonas aestuarii--1||s__Roseomonas cervicalis--1||s__Roseomonas coralli--1||s__Roseomonas deserti--1||s__Roseomonas deserti_A--1||s__Roseomonas gilardii--1||s__Roseomonas ludipueritiae--1||s__Roseomonas mucosa--1||s__Roseomonas nepalensis--1||s__Roseomonas oryzae--1||s__Roseomonas pecuniae--1||s__Roseomonas rhizosphaerae--1||s__Roseomonas rosea--1||s__Roseomonas sp000245075--1||s__Roseomonas sp003696345--1||s__Roseomonas sp016107285--1||s__Roseomonas sp016107305--1||s__Roseomonas sp017355405--1||s__Roseomonas sp017654485--1||s__Roseomonas sp017813365--1||s__Roseomonas sp017813395--1||s__Roseomonas sp902706185--1||s__Roseomonas vastitatis--1||s__Sphingomonas desiccabilis--1||s__Sphingomonas hankookensis--1||s__Sphingomonas hengshuiensis_A--1||s__Sphingomonas sp001421245--1||s__Sphingomonas sp001421355--1||s__Sphingomonas sp001421715--1||s__Sphingomonas sp001421765--1||s__Sphingomonas sp001421965--1||s__Sphingomonas sp001425385--1||s__Sphingomonas sp003946805--1||s__Sphingomonas sp004341505--1||s__Sphingomonas_G montana--1||s__Sphingomonas_G prati--1||s__Sphingomonas_I sp003248515--1||s__Sphingomonas_I sp013113735--1||s__Terricaulis sp001464425--1||s__Terricaulis sp902826145--1:heptad_counter=MCP-34H--1||MCP-40H--1||MCP-44H--418:lbd_counter=UNKNOWN--1:lca_tree=c__Alphaproteobacteria:length_avg=132.5:length_max=181.0:length_min=91.0:length_std=26.091546853421725:length_sum=12455.0:mismatch_avg=6.861702127659575:mismatch_max=52.0:mismatch_min=0.0:mismatch_std=9.13177256560236:mismatch_sum=645.0:name=N160164:qcovhsp_avg=99.43936170212766:qcovhsp_max=100.0:qcovhsp_min=95.1:qcovhsp_std=0.9430239720446326:qcovhsp_sum=9347.3:qend_avg=132.68085106382978:qend_max=181.0:qend_min=91.0:qend_std=25.88320033309165:qend_sum=12472.0:qstart_avg=1.4042553191489362:qstart_max=9.0:qstart_min=1.0:qstart_std=1.0505415801054911:qstart_sum=132.0:ref_name_counter=GB_GCA_001464425.1_protein.faa_LNEK01000018.1_61@PF00015_full_PFAM.333.538--4||GB_GCA_002363865.1_protein.faa_DEWY01000011.1_73@PF00015_full_PFAM.358.529--1||GB_GCA_003222275.1_protein.faa_QHVJ01000177.1_20@PF00015_full_PFAM.445.611--1||GB_GCA_902826145.1_protein.faa_CADEDT010000036.1_14@PF00015_full_PFAM.359.538--1||RS_GCF_000017265.1_protein.faa_NC_011144.1_754@PF00015_full_PFAM.356.531--1||RS_GCF_000262405.1_protein.faa_NZ_JH660645.1_907@PF00015_full_PFAM.366.536--9||RS_GCF_000739015.1_protein.faa_NZ_JPUG01000073.1_152@PF00015_full_PFAM.354.538--4||RS_GCF_001423265.1_protein.faa_NZ_LMND01000006.1_67@PF00015_full_PFAM.340.539--14||RS_GCF_002741015.1_protein.faa_NZ_CP016616.1_2154@PF00015_full_PFAM.361.536--11||RS_GCF_003350535.1_protein.faa_NZ_QQBB01000001.1_873@PF00015_full_PFAM.361.535--4||RS_GCF_003604215.1_protein.faa_NZ_QXGS01000009.1_106@PF00015_full_PFAM.339.536--5||RS_GCF_008757455.1_protein.faa_NZ_VCMV01000004.1_72@PF00015_full_PFAM.363.536--3||RS_GCF_014191055.1_protein.faa_NZ_JACHWB010000004.1_252@PF00015_full_PFAM.356.538--11||RS_GCF_014199985.1_protein.faa_NZ_JACHOS010000002.1_189@PF00015_full_PFAM.346.540--1||RS_GCF_014207215.1_protein.faa_NZ_JACHCS010000001.1_2928@PF00015_full_PFAM.363.533--1||RS_GCF_014490485.1_protein.faa_NZ_JACTVA010000038.1_47@PF00015_full_PFAM.348.536--2||RS_GCF_014636935.1_protein.faa_NZ_BMES01000001.1_41@PF00015_full_PFAM.367.533--1||RS_GCF_014699075.1_protein.faa_NZ_JACXAB010000012.1_51@PF00015_full_PFAM.356.538--1||RS_GCF_015694425.1_protein.faa_NZ_JADQDN010000004.1_42@PF00015_full_PFAM.360.538--2||RS_GCF_016107285.1_protein.faa_NZ_RCVQ01000005.1_214@PF00015_full_PFAM.360.534--1||RS_GCF_016734765.1_protein.faa_NZ_JAERQE010000001.1_119@PF00015_full_PFAM.356.538--1||RS_GCF_016811235.1_protein.faa_NZ_JAFBID010000013.1_96@PF00015_full_PFAM.261.440--10||RS_GCF_016864375.1_protein.faa_NZ_CP069354.1_4994@PF00015_full_PFAM.363.536--1||RS_GCF_016892765.1_protein.faa_NZ_JAFEMD010000052.1_20@PF00015_full_PFAM.357.539--1||RS_GCF_017921815.1_protein.faa_NZ_JAGEMM010000004.1_232@PF00015_full_PFAM.358.534--1||RS_GCF_018383585.1_protein.faa_NZ_JAHAMK010000004.1_157@PF00015_full_PFAM.361.535--1||RS_GCF_900114375.1_protein.faa_NZ_FOSV01000005.1_182@PF00015_full_PFAM.343.536--1:scovhsp_avg=72.27021276595744:scovhsp_max=93.3:scovhsp_min=50.0:scovhsp_std=12.309213524374842:scovhsp_sum=6793.4:send_avg=158.62765957446808:send_max=181.0:send_min=108.0:send_std=16.191717013332887:send_sum=14911.0:sstart_avg=27.25531914893617:sstart_max=68.0:sstart_min=1.0:sstart_std=22.708028124319785:sstart_sum=2562.0],850865a1-ec1f-4edf-a9e3-bd021452ede7_2@MCPsignal.153.317:0.346869[&&NHX:Sample=rhiztom2:Type=capture:capture_class=c__Phycisphaerae:capture_domain=d__Bacteria:capture_family=f__UBA1924:capture_genus=g__JABWBB01:capture_order=o__Phycisphaerales:capture_phylum=p__Planctomycetota:capture_species=s__JABWBB01 sp013360675:heptad=MCP-44H])0.671:0.0032692[&&NHX:Sample_counter=rhizpot1--100||rhizpot2--14||rhizpot3--80||rhiztom1--4||rhiztom2--5||rhiztom3--4:Type_counter=GTDB--214||capture--207:besthit_avg=94.79361702127657:besthit_max=100.0:besthit_min=62.8:besthit_std=6.930403772789918:besthit_sum=8910.599999999999:bitscore_avg=218.60638297872342:bitscore_max=301.0:bitscore_min=129.0:bitscore_std=41.219636745647676:bitscore_sum=20549.0:capture_class_counter=c__Alphaproteobacteria--78||c__Anaerolineae--1||c__Bacilli--4||c__Bdellovibrionia--1||c__Clostridia--7||c__Coriobacteriia--1||c__Deferribacteres--4||c__Desulfitobacteriia--1||c__Desulfobacteria--2||c__Desulfuromonadia--4||c__Gammaproteobacteria--54||c__Gemmatimonadetes--2||c__Holophagae--1||c__Koll11--6||c__Ktedonobacteria--1||c__Magnetococcia--23||c__Myxococcia--3||c__Negativicutes--2||c__Ozemobacteria--1||c__Phycisphaerae--1||c__Polyangia--1||c__Spirochaetia--6||c__Thermodesulfovibrionia--1||c__Verrucomicrobiae--2:capture_domain_counter=d__Bacteria--207:capture_family_counter=f__Acetobacteraceae--4||f__Acutalibacteraceae--2||f__Aeromonadaceae--1||f__Alicyclobacillaceae--1||f__Alteromonadaceae--1||f__Anaerolineaceae--1||f__Azospirillaceae--2||f__BM515--1||f__Bacillaceae_M--1||f__Bdellovibrionaceae--1||f__Beijerinckiaceae--46||f__Burkholderiaceae--9||f__Chitinibacteraceae--1||f__Chromobacteriaceae--1||f__DC0425bin3--1||f__DSM-6294--1||f__Denitrovibrionaceae--4||f__Desulfococcaceae--2||f__Dissulfurispiraceae--1||f__Fen-1088--1||f__GCA-002753745--6||f__GWC2-71-9--2||f__Geobacteraceae--3||f__Halomonadaceae--3||f__Heliobacteriaceae--1||f__Holophagaceae--1||f__JACDGC01--1||f__JADGCL01--1||f__Lachnospiraceae--2||f__Magnetaquicoccaceae--4||f__Magnetospirillaceae--2||f__Methylomonadaceae--1||f__Micavibrionaceae--1||f__Myxococcaceae--3||f__NBRC-103111--1||f__Nevskiaceae--3||f__Oleiphilaceae--1||f__Ozemobacteraceae--1||f__Paenibacillaceae--1||f__Peptostreptococcaceae--1||f__Pleomorphomonadaceae--1||f__Pseudomonadaceae--22||f__Rhizobiaceae--6||f__Rhodanobacteraceae--1||f__Rhodocyclaceae--1||f__Ruminococcaceae--2||f__SLCP01--1||f__Sediminispirochaetaceae--1||f__Selenomonadaceae--1||f__Shewanellaceae--6||f__Sphingomonadaceae--7||f__Spirochaetaceae_B--1||f__Sporomusaceae--1||f__Stappiaceae--1||f__Stellaceae--4||f__Termitinemataceae--2||f__Thalassobaculaceae--2||f__UBA12059--1||f__UBA1924--1||f__UBA8363--17||f__UBA8932--1||f__UBA9464--2||f__UXAT02--1||f__Vibrionaceae--1||f__Xanthobacteraceae--1||f__Xanthomonadaceae--1:capture_genus_counter=g__20CM-2-65-7--2||g__AC2028--2||g__AP-15--4||g__Aeromonas--1||g__Alicyclobacillus_H--1||g__Amantichitinum--1||g__Archangium--2||g__Aureimonas--2||g__Azorhizobium--1||g__BM515--1||g__BOG-933--2||g__Bacillus_BB--1||g__CAIJMU01--1||g__CAIVQB01--2||g__Candidimonas_A--4||g__Chromobacterium--1||g__Clostridium_E--2||g__Corallococcus--1||g__Fen-1137--1||g__Ferrimonas--2||g__GAS188--1||g__GCA-2753745--6||g__GWB2-47-37--1||g__Geomonas--1||g__HA3dbin3--1||g__Heliobacillus--1||g__Herbaspirillum--2||g__Holophaga--1||g__JAABSQ01--2||g__JAANAU01--4||g__JABWBB01--1||g__JACDGC01--1||g__JADGCL01--1||g__Leptolinea--1||g__Luteibacter--1||g__Marinobacter_A--1||g__Marinospirillum--3||g__Methylobacterium--14||g__Methylotuvimicrobium--1||g__Microvirga--31||g__Neorhizobium--1||g__Nevskia--3||g__Noviherbaspirillum--1||g__Noviherbaspirillum_A--1||g__Novosphingopyxis--6||g__Ozemobacter--1||g__Paenibacillus--1||g__Paenibacillus_G--1||g__Paracraurococcus--1||g__Peptoclostridium--1||g__Phaeospirillum--1||g__Pleomorphomonas--1||g__Pseudomonas_D--1||g__Pseudomonas_E--21||g__Psychrosphaera--1||g__RUG024--1||g__Rhizobium--3||g__Roseibium--1||g__Roseomonas--2||g__Roseomonas_C--1||g__Ruminiclostridium_E--2||g__SLCP01--1||g__SSA4--1||g__SYLX01--1||g__Sediminispirochaeta--1||g__Seleniivibrio--4||g__Shewanella--4||g__Sphingomonas--1||g__Spirochaeta_F--1||g__Sporomusa--1||g__Telmatospirillum--1||g__Tepidiphilus--1||g__Thalassobaculum_A--2||g__Trinickia--1||g__UBA12037--2||g__UBA12059--1||g__UBA1573--1||g__UBA2009--1||g__UBA8363--17||g__Vibrio--1||g__WSYB01--2||g__Xanthomonas--1:capture_order_counter=o__ATCC43930--4||o__Acetobacterales--4||o__Alicyclobacillales--1||o__Anaerolineales--1||o__Azospirillales--2||o__Bacillales_F--1||o__Bdellovibrionales--1||o__Burkholderiales--12||o__DSM-16054--1||o__Deferribacterales--4||o__Desulfobacterales--2||o__Desulfuromonadales--1||o__Enterobacterales--9||o__Gemmatimonadales--2||o__Geobacterales--3||o__Heliobacteriales--1||o__Holophagales--1||o__Ktedonobacterales--1||o__Lachnospirales--2||o__Magnetococcales--23||o__Methylococcales--1||o__Micavibrionales--1||o__Myxococcales--3||o__Nevskiales--3||o__OPB41--1||o__Oscillospirales--4||o__Ozemobacterales--1||o__Paenibacillales--2||o__Palsa-1104_A--1||o__Pedosphaerales--2||o__Peptostreptococcales--1||o__Phycisphaerales--1||o__Pseudomonadales--27||o__Rhizobiales--55||o__Rhodospirillales--3||o__Selenomonadales--1||o__Sphingomonadales--7||o__Spirochaetales_E--1||o__Sporomusales--1||o__Thalassobaculales--2||o__Thermodesulfovibrionales--1||o__Treponematales--4||o__UBA10015--6||o__Xanthomonadales--2:capture_phylum_counter=p__Acidobacteriota--1||p__Actinobacteriota--1||p__Bdellovibrionota--1||p__Chloroflexota--2||p__Deferribacterota--4||p__Desulfobacterota--6||p__Firmicutes--4||p__Firmicutes_A--7||p__Firmicutes_B--1||p__Firmicutes_C--2||p__Gemmatimonadota--2||p__Myxococcota--4||p__Nitrospirota--1||p__Omnitrophota--6||p__Planctomycetota--1||p__Proteobacteria--155||p__Riflebacteria--1||p__Spirochaetota--6||p__Verrucomicrobiota--2:capture_species_counter=s__20CM-2-65-7 sp003222195--2||s__AC2028 sp017469945--2||s__AP-15 sp019240125--4||s__Aeromonas molluscorum--1||s__Alicyclobacillus_H macrosporangiidus_B--1||s__Amantichitinum ursilacus--1||s__Archangium violaceum_A--2||s__Aureimonas ureilytica--1||s__Aureimonas ureilytica_A--1||s__Azorhizobium caulinodans--1||s__BM515 sp002869635--1||s__BOG-933 sp903920145--2||s__Bacillus_BB sp001884825--1||s__CAIJMU01 sp903821875--1||s__CAIVQB01 sp903907995--2||s__Candidimonas_A sp003971065--4||s__Chromobacterium violaceum--1||s__Clostridium_E sporosphaeroides--2||s__Corallococcus sp004173515--1||s__Fen-1137 sp003158455--1||s__Ferrimonas kyonanensis--2||s__GAS188 sp900104855--1||s__GCA-2753745 sp002753745--6||s__GWB2-47-37 sp016212685--1||s__Geomonas bremensis--1||s__HA3dbin3 sp002753495--1||s__Heliobacillus mobilis--1||s__Herbaspirillum rhizosphaerae--1||s__Herbaspirillum sp000282575--1||s__Holophaga sp016715205--1||s__JAABSQ01 sp011390315--2||s__JAANAU01 sp011089965--4||s__JABWBB01 sp013360675--1||s__JACDGC01 sp013815535--1||s__JADGCL01 sp015229005--1||s__Leptolinea sp012798535--1||s__Luteibacter sp018449605--1||s__Marinobacter_A nanhaiticus--1||s__Marinospirillum sp007119985--3||s__Methylobacterium sp001422815--10||s__Methylobacterium sp014873335--1||s__Methylobacterium zatmanii--3||s__Methylotuvimicrobium sp018830325--1||s__Microvirga lupini_A--4||s__Microvirga ossetica--11||s__Microvirga soli--14||s__Microvirga sp015694425--1||s__Microvirga zambiensis--1||s__Neorhizobium sp900471605--1||s__Nevskia sp903822975--3||s__Noviherbaspirillum sp003591035--1||s__Noviherbaspirillum_A sp019052805--1||s__Novosphingopyxis sp002683755--6||s__Ozemobacter sp012517355--1||s__Paenibacillus sp001517085--1||s__Paenibacillus_G solanacearum--1||s__Paracraurococcus sp004343615--1||s__Peptoclostridium litorale--1||s__Phaeospirillum magnetica_A--1||s__Pleomorphomonas oryzae--1||s__Pseudomonas_D salegens--1||s__Pseudomonas_E alcaliphila--2||s__Pseudomonas_E amygdali--2||s__Pseudomonas_E bohemica--2||s__Pseudomonas_E fulva_A--1||s__Pseudomonas_E japonica--1||s__Pseudomonas_E juntendi--1||s__Pseudomonas_E palleroniana--1||s__Pseudomonas_E putida_J--1||s__Pseudomonas_E sp000418555--2||s__Pseudomonas_E sp003050835--2||s__Pseudomonas_E sp013179515--1||s__Pseudomonas_E sp014472415--1||s__Pseudomonas_E syringae_M--1||s__Pseudomonas_E tolaasii--1||s__Pseudomonas_E tremae--1||s__Pseudomonas_E umsongensis--1||s__Psychrosphaera saromensis--1||s__RUG024 sp017458745--1||s__Rhizobium aethiopicum_A--3||s__Roseibium alexandrii--1||s__Roseomonas aestuarii--1||s__Roseomonas sp003696345--1||s__Roseomonas_C hellenica--1||s__Ruminiclostridium_E sp017550775--2||s__SLCP01 sp007121015--1||s__SSA4 sp016712375--1||s__SYLX01 sp005808505--1||s__Sediminispirochaeta smaragdinae--1||s__Seleniivibrio woodruffii--4||s__Shewanella canadensis--1||s__Shewanella sediminis--1||s__Shewanella sp007004545--1||s__Shewanella sp017354945--1||s__Sphingomonas sp014193845--1||s__Spirochaeta_F sp016936555--1||s__Sporomusa acidovorans--1||s__Telmatospirillum sp009712185--1||s__Tepidiphilus baoligensis--1||s__Thalassobaculum_A fulvum--2||s__Trinickia dabaoshanensis--1||s__UBA12037 sp003527485--2||s__UBA12059 sp001829185--1||s__UBA1573 sp016794305--1||s__UBA2009 sp002733205--1||s__UBA8363 sp013349385--12||s__UBA8363 sp015228815--4||s__UBA8363 sp015232645--1||s__Vibrio sp013369385--1||s__WSYB01 sp009773645--2||s__Xanthomonas bromi--1:evalue_avg=4.101935012553328e-40:evalue_max=3.79e-38:evalue_min=2.54e-105:evalue_std=3.908945689386538e-39:evalue_sum=3.855818911800128e-38:gapopen_avg=0.20212765957446807:gapopen_max=3.0:gapopen_min=0.0:gapopen_std=0.5201279254150983:gapopen_sum=19.0:gtdb_class_counter=c__Alphaproteobacteria--214:gtdb_domain_counter=d__Bacteria--214:gtdb_family_counter=f__Acetobacteraceae--62||f__Beijerinckiaceae--116||f__Caulobacteraceae--12||f__Ferrovibrionaceae--1||f__Im1--2||f__Methylopilaceae--1||f__Pleomorphomonadaceae--2||f__Sphingomonadaceae--16||f__TH1-2--2:gtdb_genus_counter=g__Acidisoma--1||g__Agaricicola--1||g__Allosphingosinicella--1||g__Alsobacter--2||g__Ameyamaea--1||g__Belnapia--1||g__Caulobacter--8||g__Chthonobacter--1||g__Crenalkalicoccus--1||g__Gluconacetobacter--11||g__JAFKFH01--1||g__Komagataeibacter--21||g__Lichenicola--1||g__Methylobacterium--88||g__Microvirga--26||g__Mongoliimonas--1||g__Phenylobacterium--4||g__Rhodoligotrophos--2||g__Roseomonas--25||g__Sphingomonas--11||g__Sphingomonas_G--2||g__Sphingomonas_I--2||g__Terricaulis--2:gtdb_order_counter=o__Acetobacterales--62||o__Caulobacterales--14||o__Ferrovibrionales--1||o__Rhizobiales--121||o__Sphingomonadales--16:gtdb_phylum_counter=p__Proteobacteria--214:gtdb_species_counter=s__Acidisoma sp009765865--1||s__Agaricicola taiwanensis--1||s__Allosphingosinicella sp003347635--1||s__Alsobacter metallidurans--1||s__Alsobacter soli--1||s__Ameyamaea chiangmaiensis--1||s__Belnapia sp016775475--1||s__Caulobacter flavus--1||s__Caulobacter radicis--1||s__Caulobacter sp003116815--1||s__Caulobacter sp011043625--1||s__Caulobacter sp013181195--1||s__Caulobacter sp014207215--1||s__Caulobacter vibrioides_C--1||s__Caulobacter zeae--1||s__Chthonobacter albigriseus--1||s__Crenalkalicoccus roseus--1||s__Gluconacetobacter aggeris--1||s__Gluconacetobacter asukensis--1||s__Gluconacetobacter azotocaptans--1||s__Gluconacetobacter diazotrophicus--1||s__Gluconacetobacter dulcium--1||s__Gluconacetobacter johannae--1||s__Gluconacetobacter liquefaciens--1||s__Gluconacetobacter sacchari--1||s__Gluconacetobacter takamatsuzukensis--1||s__Gluconacetobacter tumulicola--1||s__Gluconacetobacter tumulisoli--1||s__JAFKFH01 sp017307375--1||s__Komagataeibacter cocois--1||s__Komagataeibacter diospyri--1||s__Komagataeibacter entanii--1||s__Komagataeibacter europaeus--1||s__Komagataeibacter hansenii--1||s__Komagataeibacter intermedius--1||s__Komagataeibacter kakiaceti--1||s__Komagataeibacter maltaceti--1||s__Komagataeibacter medellinensis--1||s__Komagataeibacter melaceti--1||s__Komagataeibacter melomenusus--1||s__Komagataeibacter nataicola--1||s__Komagataeibacter oboediens--1||s__Komagataeibacter rhaeticus--1||s__Komagataeibacter saccharivorans--1||s__Komagataeibacter sp015155755--1||s__Komagataeibacter sucrofermentans--1||s__Komagataeibacter swingsii--1||s__Komagataeibacter xylinus--1||s__Komagataeibacter xylinus_C--1||s__Komagataeibacter xylinus_D--1||s__Lichenicola sp903844135--1||s__Methylobacterium ajmalii--1||s__Methylobacterium aquaticum--1||s__Methylobacterium aquaticum_C--1||s__Methylobacterium brachiatum--2||s__Methylobacterium brachythecii--2||s__Methylobacterium bullatum--1||s__Methylobacterium crusticola--1||s__Methylobacterium currus--1||s__Methylobacterium dankookense--1||s__Methylobacterium durans--1||s__Methylobacterium extorquens--1||s__Methylobacterium frigidaeris--1||s__Methylobacterium fujisawaense--2||s__Methylobacterium gnaphalii--1||s__Methylobacterium gossipiicola--1||s__Methylobacterium haplocladii--1||s__Methylobacterium indicum--1||s__Methylobacterium mesophilicum--2||s__Methylobacterium nodulans--1||s__Methylobacterium oxalidis--1||s__Methylobacterium phyllostachyos--2||s__Methylobacterium platani--1||s__Methylobacterium populi_A--1||s__Methylobacterium pseudosasicola--1||s__Methylobacterium radiodurans--1||s__Methylobacterium rhodesianum--1||s__Methylobacterium rhodinum--1||s__Methylobacterium salsuginis--1||s__Methylobacterium segetis--2||s__Methylobacterium soli--2||s__Methylobacterium sp000019365--1||s__Methylobacterium sp000372825--1||s__Methylobacterium sp000519085--1||s__Methylobacterium sp001422375--1||s__Methylobacterium sp001422815--1||s__Methylobacterium sp001422885--1||s__Methylobacterium sp001422985--1||s__Methylobacterium sp001423085--1||s__Methylobacterium sp001423265--1||s__Methylobacterium sp001423295--1||s__Methylobacterium sp001423405--1||s__Methylobacterium sp001424705--1||s__Methylobacterium sp001425465--1||s__Methylobacterium sp001455965--2||s__Methylobacterium sp001542815--1||s__Methylobacterium sp002778835--1||s__Methylobacterium sp003111705--1||s__Methylobacterium sp003173775--1||s__Methylobacterium sp003201865--1||s__Methylobacterium sp003217615--1||s__Methylobacterium sp004004555--1||s__Methylobacterium sp004745635--1||s__Methylobacterium sp005502455--1||s__Methylobacterium sp006151805--3||s__Methylobacterium sp008000895--1||s__Methylobacterium sp008039875--1||s__Methylobacterium sp008040035--1||s__Methylobacterium sp008040045--1||s__Methylobacterium sp008040085--1||s__Methylobacterium sp008806345--2||s__Methylobacterium sp009806555--1||s__Methylobacterium sp010692745--1||s__Methylobacterium sp011043735--1||s__Methylobacterium sp014191355--1||s__Methylobacterium sp017833295--2||s__Methylobacterium sp019216885--1||s__Methylobacterium sp900103195--1||s__Methylobacterium sp900112625--3||s__Methylobacterium symbioticum--1||s__Methylobacterium tarhaniae--1||s__Methylobacterium terrae--1||s__Methylobacterium thiocyanatum--1||s__Methylobacterium variabile--1||s__Methylobacterium zatmanii--1||s__Microvirga aerophila--1||s__Microvirga arabica--1||s__Microvirga brassicacearum--1||s__Microvirga calopogonii--1||s__Microvirga flocculans--1||s__Microvirga lotononidis--1||s__Microvirga lupini--1||s__Microvirga lupini_A--1||s__Microvirga mediterraneensis--1||s__Microvirga ossetica--1||s__Microvirga soli--1||s__Microvirga sp000739015--1||s__Microvirga sp003151255--1||s__Microvirga sp009910705--1||s__Microvirga sp014699075--1||s__Microvirga sp015694425--1||s__Microvirga sp016427565--1||s__Microvirga sp016864375--1||s__Microvirga sp016892705--1||s__Microvirga sp016892765--1||s__Microvirga sp017921815--1||s__Microvirga sp018069605--1||s__Microvirga sp018383585--1||s__Microvirga subterranea--1||s__Microvirga thermotolerans--1||s__Microvirga zambiensis--1||s__Mongoliimonas rhizosphaerae--1||s__Phenylobacterium immobile--1||s__Phenylobacterium sp002363865--1||s__Phenylobacterium sp013911965--1||s__Phenylobacterium zucineum--1||s__Rhodoligotrophos appendicifer--1||s__Rhodoligotrophos sp005281615--1||s__Roseomonas aerilata--1||s__Roseomonas aerophila--1||s__Roseomonas aestuarii--1||s__Roseomonas cervicalis--1||s__Roseomonas coralli--1||s__Roseomonas deserti--1||s__Roseomonas deserti_A--1||s__Roseomonas gilardii--1||s__Roseomonas ludipueritiae--1||s__Roseomonas mucosa--1||s__Roseomonas nepalensis--1||s__Roseomonas oryzae--1||s__Roseomonas pecuniae--1||s__Roseomonas rhizosphaerae--1||s__Roseomonas rosea--1||s__Roseomonas sp000245075--1||s__Roseomonas sp003696345--1||s__Roseomonas sp016107285--1||s__Roseomonas sp016107305--1||s__Roseomonas sp017355405--1||s__Roseomonas sp017654485--1||s__Roseomonas sp017813365--1||s__Roseomonas sp017813395--1||s__Roseomonas sp902706185--1||s__Roseomonas vastitatis--1||s__Sphingomonas desiccabilis--1||s__Sphingomonas hankookensis--1||s__Sphingomonas hengshuiensis_A--1||s__Sphingomonas sp001421245--1||s__Sphingomonas sp001421355--1||s__Sphingomonas sp001421715--1||s__Sphingomonas sp001421765--1||s__Sphingomonas sp001421965--1||s__Sphingomonas sp001425385--1||s__Sphingomonas sp003946805--1||s__Sphingomonas sp004341505--1||s__Sphingomonas_G montana--1||s__Sphingomonas_G prati--1||s__Sphingomonas_I sp003248515--1||s__Sphingomonas_I sp013113735--1||s__Terricaulis sp001464425--1||s__Terricaulis sp902826145--1:heptad_counter=MCP-34H--1||MCP-40H--1||MCP-44H--419:lbd_counter=UNKNOWN--1:lca_tree=c__Alphaproteobacteria:length_avg=132.5:length_max=181.0:length_min=91.0:length_std=26.091546853421725:length_sum=12455.0:mismatch_avg=6.861702127659575:mismatch_max=52.0:mismatch_min=0.0:mismatch_std=9.13177256560236:mismatch_sum=645.0:name=N160166:qcovhsp_avg=99.43936170212766:qcovhsp_max=100.0:qcovhsp_min=95.1:qcovhsp_std=0.9430239720446326:qcovhsp_sum=9347.3:qend_avg=132.68085106382978:qend_max=181.0:qend_min=91.0:qend_std=25.88320033309165:qend_sum=12472.0:qstart_avg=1.4042553191489362:qstart_max=9.0:qstart_min=1.0:qstart_std=1.0505415801054911:qstart_sum=132.0:ref_name_counter=GB_GCA_001464425.1_protein.faa_LNEK01000018.1_61@PF00015_full_PFAM.333.538--4||GB_GCA_002363865.1_protein.faa_DEWY01000011.1_73@PF00015_full_PFAM.358.529--1||GB_GCA_003222275.1_protein.faa_QHVJ01000177.1_20@PF00015_full_PFAM.445.611--1||GB_GCA_902826145.1_protein.faa_CADEDT010000036.1_14@PF00015_full_PFAM.359.538--1||RS_GCF_000017265.1_protein.faa_NC_011144.1_754@PF00015_full_PFAM.356.531--1||RS_GCF_000262405.1_protein.faa_NZ_JH660645.1_907@PF00015_full_PFAM.366.536--9||RS_GCF_000739015.1_protein.faa_NZ_JPUG01000073.1_152@PF00015_full_PFAM.354.538--4||RS_GCF_001423265.1_protein.faa_NZ_LMND01000006.1_67@PF00015_full_PFAM.340.539--14||RS_GCF_002741015.1_protein.faa_NZ_CP016616.1_2154@PF00015_full_PFAM.361.536--11||RS_GCF_003350535.1_protein.faa_NZ_QQBB01000001.1_873@PF00015_full_PFAM.361.535--4||RS_GCF_003604215.1_protein.faa_NZ_QXGS01000009.1_106@PF00015_full_PFAM.339.536--5||RS_GCF_008757455.1_protein.faa_NZ_VCMV01000004.1_72@PF00015_full_PFAM.363.536--3||RS_GCF_014191055.1_protein.faa_NZ_JACHWB010000004.1_252@PF00015_full_PFAM.356.538--11||RS_GCF_014199985.1_protein.faa_NZ_JACHOS010000002.1_189@PF00015_full_PFAM.346.540--1||RS_GCF_014207215.1_protein.faa_NZ_JACHCS010000001.1_2928@PF00015_full_PFAM.363.533--1||RS_GCF_014490485.1_protein.faa_NZ_JACTVA010000038.1_47@PF00015_full_PFAM.348.536--2||RS_GCF_014636935.1_protein.faa_NZ_BMES01000001.1_41@PF00015_full_PFAM.367.533--1||RS_GCF_014699075.1_protein.faa_NZ_JACXAB010000012.1_51@PF00015_full_PFAM.356.538--1||RS_GCF_015694425.1_protein.faa_NZ_JADQDN010000004.1_42@PF00015_full_PFAM.360.538--2||RS_GCF_016107285.1_protein.faa_NZ_RCVQ01000005.1_214@PF00015_full_PFAM.360.534--1||RS_GCF_016734765.1_protein.faa_NZ_JAERQE010000001.1_119@PF00015_full_PFAM.356.538--1||RS_GCF_016811235.1_protein.faa_NZ_JAFBID010000013.1_96@PF00015_full_PFAM.261.440--10||RS_GCF_016864375.1_protein.faa_NZ_CP069354.1_4994@PF00015_full_PFAM.363.536--1||RS_GCF_016892765.1_protein.faa_NZ_JAFEMD010000052.1_20@PF00015_full_PFAM.357.539--1||RS_GCF_017921815.1_protein.faa_NZ_JAGEMM010000004.1_232@PF00015_full_PFAM.358.534--1||RS_GCF_018383585.1_protein.faa_NZ_JAHAMK010000004.1_157@PF00015_full_PFAM.361.535--1||RS_GCF_900114375.1_protein.faa_NZ_FOSV01000005.1_182@PF00015_full_PFAM.343.536--1:scovhsp_avg=72.27021276595744:scovhsp_max=93.3:scovhsp_min=50.0:scovhsp_std=12.309213524374842:scovhsp_sum=6793.4:send_avg=158.62765957446808:send_max=181.0:send_min=108.0:send_std=16.191717013332887:send_sum=14911.0:sstart_avg=27.25531914893617:sstart_max=68.0:sstart_min=1.0:sstart_std=22.708028124319785:sstart_sum=2562.0])0.934:0.0470563[&&NHX:Sample_counter=rhizpot1--100||rhizpot2--14||rhizpot3--80||rhiztom1--4||rhiztom2--10||rhiztom3--5:Type_counter=GTDB--214||capture--213:besthit_avg=94.56874999999998:besthit_max=100.0:besthit_min=62.8:besthit_std=7.12756417386975:besthit_sum=9078.599999999999:bitscore_avg=216.9375:bitscore_max=301.0:bitscore_min=102.0:bitscore_std=42.70383010062631:bitscore_sum=20826.0:capture_class_counter=c__Acidobacteriae--1||c__Alphaproteobacteria--78||c__Anaerolineae--1||c__Bacilli--4||c__Bdellovibrionia--1||c__Clostridia--7||c__Coriobacteriia--1||c__Deferribacteres--4||c__Desulfitobacteriia--1||c__Desulfobacteria--2||c__Desulfuromonadia--4||c__Gammaproteobacteria--57||c__Gemmatimonadetes--2||c__Holophagae--1||c__Koll11--6||c__Ktedonobacteria--1||c__Magnetococcia--23||c__Myxococcia--3||c__Negativicutes--3||c__Ozemobacteria--1||c__Phycisphaerae--1||c__Polyangia--1||c__Spirochaetia--7||c__Thermodesulfovibrionia--1||c__Verrucomicrobiae--2:capture_domain_counter=d__Bacteria--213:capture_family_counter=f__Acetobacteraceae--4||f__Acidobacteriaceae--1||f__Acutalibacteraceae--2||f__Aeromonadaceae--1||f__Alicyclobacillaceae--1||f__Alteromonadaceae--1||f__Anaerolineaceae--1||f__Azospirillaceae--2||f__BM515--1||f__Bacillaceae_M--1||f__Bdellovibrionaceae--1||f__Beijerinckiaceae--46||f__Burkholderiaceae--9||f__Chitinibacteraceae--1||f__Chromobacteriaceae--1||f__DC0425bin3--1||f__DSM-6294--1||f__Denitrovibrionaceae--4||f__Desulfococcaceae--2||f__Dissulfurispiraceae--1||f__Fen-1088--1||f__GCA-002753745--6||f__GWC2-71-9--2||f__Geobacteraceae--3||f__Halomonadaceae--3||f__Heliobacteriaceae--1||f__Holophagaceae--1||f__JACDGC01--1||f__JADGCL01--1||f__Lachnospiraceae--2||f__Magnetaquicoccaceae--4||f__Magnetospirillaceae--2||f__Methylomonadaceae--1||f__Micavibrionaceae--1||f__Myxococcaceae--3||f__NBRC-103111--1||f__Nevskiaceae--3||f__Oleiphilaceae--3||f__Ozemobacteraceae--1||f__Paenibacillaceae--1||f__Peptostreptococcaceae--1||f__Pleomorphomonadaceae--1||f__Pseudomonadaceae--22||f__Rhizobiaceae--6||f__Rhodanobacteraceae--1||f__Rhodocyclaceae--2||f__Ruminococcaceae--2||f__SLCP01--1||f__Sediminispirochaetaceae--1||f__Selenomonadaceae--1||f__Shewanellaceae--6||f__Sphingomonadaceae--7||f__Spirochaetaceae_B--2||f__Sporomusaceae--1||f__Stappiaceae--1||f__Stellaceae--4||f__Termitinemataceae--2||f__Thalassobaculaceae--2||f__UBA12059--1||f__UBA1924--1||f__UBA7701--1||f__UBA8363--17||f__UBA8932--1||f__UBA9464--2||f__UXAT02--1||f__Vibrionaceae--1||f__Xanthobacteraceae--1||f__Xanthomonadaceae--1:capture_genus_counter=g__20CM-2-65-7--2||g__AC2028--2||g__AP-15--4||g__Aeromonas--1||g__Alicyclobacillus_H--1||g__Amantichitinum--1||g__Archangium--2||g__Aureimonas--2||g__Azorhizobium--1||g__BM515--1||g__BOG-933--2||g__Bacillus_BB--1||g__CAIJMU01--1||g__CAIVQB01--2||g__CTSoil-081--1||g__Candidimonas_A--4||g__Chromobacterium--1||g__Clostridium_E--2||g__Corallococcus--1||g__Fen-1137--1||g__Ferrimonas--2||g__GAS188--1||g__GCA-2753745--6||g__GWB2-47-37--1||g__Geomonas--1||g__HA3dbin3--1||g__Heliobacillus--1||g__Herbaspirillum--2||g__Holophaga--1||g__JAABSQ01--2||g__JAANAU01--4||g__JABWBB01--1||g__JACDGC01--1||g__JADGCL01--1||g__Leptolinea--1||g__Luteibacter--1||g__Marinobacter_A--3||g__Marinospirillum--3||g__Methylobacterium--14||g__Methylotuvimicrobium--1||g__Microvirga--31||g__Neorhizobium--1||g__Nevskia--3||g__Noviherbaspirillum--1||g__Noviherbaspirillum_A--1||g__Novosphingopyxis--6||g__Ozemobacter--1||g__Paenibacillus--1||g__Paenibacillus_G--1||g__Palsa-288--1||g__Paracraurococcus--1||g__Peptoclostridium--1||g__Phaeospirillum--1||g__Pleomorphomonas--1||g__Propionivibrio--1||g__Pseudomonas_D--1||g__Pseudomonas_E--21||g__Psychrosphaera--1||g__RUG024--1||g__Rhizobium--3||g__Roseibium--1||g__Roseomonas--2||g__Roseomonas_C--1||g__Ruminiclostridium_E--2||g__SLCP01--1||g__SSA4--1||g__SYLX01--1||g__SZUA-368--1||g__Sediminispirochaeta--1||g__Seleniivibrio--4||g__Shewanella--4||g__Sphingomonas--1||g__Spirochaeta_F--1||g__Sporomusa--1||g__Telmatospirillum--1||g__Tepidiphilus--1||g__Thalassobaculum_A--2||g__Trinickia--1||g__UBA12037--2||g__UBA12059--1||g__UBA1573--1||g__UBA2009--1||g__UBA8363--17||g__Vibrio--1||g__WSYB01--2||g__Xanthomonas--1:capture_order_counter=o__ATCC43930--4||o__Acetobacterales--4||o__Acidobacteriales--1||o__Alicyclobacillales--1||o__Anaerolineales--1||o__Azospirillales--2||o__Bacillales_F--1||o__Bdellovibrionales--1||o__Burkholderiales--13||o__DSM-16054--1||o__Deferribacterales--4||o__Desulfobacterales--2||o__Desulfuromonadales--1||o__Enterobacterales--9||o__Gemmatimonadales--2||o__Geobacterales--3||o__Heliobacteriales--1||o__Holophagales--1||o__Ktedonobacterales--1||o__Lachnospirales--2||o__Magnetococcales--23||o__Methylococcales--1||o__Micavibrionales--1||o__Myxococcales--3||o__Nevskiales--3||o__OPB41--1||o__Oscillospirales--4||o__Ozemobacterales--1||o__Paenibacillales--2||o__Palsa-1104_A--1||o__Pedosphaerales--2||o__Peptostreptococcales--1||o__Phycisphaerales--1||o__Pseudomonadales--29||o__Rhizobiales--55||o__Rhodospirillales--3||o__Selenomonadales--1||o__Sphingomonadales--7||o__Spirochaetales_E--2||o__Sporomusales--2||o__Thalassobaculales--2||o__Thermodesulfovibrionales--1||o__Treponematales--4||o__UBA10015--6||o__Xanthomonadales--2:capture_phylum_counter=p__Acidobacteriota--2||p__Actinobacteriota--1||p__Bdellovibrionota--1||p__Chloroflexota--2||p__Deferribacterota--4||p__Desulfobacterota--6||p__Firmicutes--4||p__Firmicutes_A--7||p__Firmicutes_B--1||p__Firmicutes_C--3||p__Gemmatimonadota--2||p__Myxococcota--4||p__Nitrospirota--1||p__Omnitrophota--6||p__Planctomycetota--1||p__Proteobacteria--158||p__Riflebacteria--1||p__Spirochaetota--7||p__Verrucomicrobiota--2:capture_species_counter=s__20CM-2-65-7 sp003222195--2||s__AC2028 sp017469945--2||s__AP-15 sp019240125--4||s__Aeromonas molluscorum--1||s__Alicyclobacillus_H macrosporangiidus_B--1||s__Amantichitinum ursilacus--1||s__Archangium violaceum_A--2||s__Aureimonas ureilytica--1||s__Aureimonas ureilytica_A--1||s__Azorhizobium caulinodans--1||s__BM515 sp002869635--1||s__BOG-933 sp903920145--2||s__Bacillus_BB sp001884825--1||s__CAIJMU01 sp903821875--1||s__CAIVQB01 sp903907995--2||s__CTSoil-081 sp017889625--1||s__Candidimonas_A sp003971065--4||s__Chromobacterium violaceum--1||s__Clostridium_E sporosphaeroides--2||s__Corallococcus sp004173515--1||s__Fen-1137 sp003158455--1||s__Ferrimonas kyonanensis--2||s__GAS188 sp900104855--1||s__GCA-2753745 sp002753745--6||s__GWB2-47-37 sp016212685--1||s__Geomonas bremensis--1||s__HA3dbin3 sp002753495--1||s__Heliobacillus mobilis--1||s__Herbaspirillum rhizosphaerae--1||s__Herbaspirillum sp000282575--1||s__Holophaga sp016715205--1||s__JAABSQ01 sp011390315--2||s__JAANAU01 sp011089965--4||s__JABWBB01 sp013360675--1||s__JACDGC01 sp013815535--1||s__JADGCL01 sp015229005--1||s__Leptolinea sp012798535--1||s__Luteibacter sp018449605--1||s__Marinobacter_A nanhaiticus--3||s__Marinospirillum sp007119985--3||s__Methylobacterium sp001422815--10||s__Methylobacterium sp014873335--1||s__Methylobacterium zatmanii--3||s__Methylotuvimicrobium sp018830325--1||s__Microvirga lupini_A--4||s__Microvirga ossetica--11||s__Microvirga soli--14||s__Microvirga sp015694425--1||s__Microvirga zambiensis--1||s__Neorhizobium sp900471605--1||s__Nevskia sp903822975--3||s__Noviherbaspirillum sp003591035--1||s__Noviherbaspirillum_A sp019052805--1||s__Novosphingopyxis sp002683755--6||s__Ozemobacter sp012517355--1||s__Paenibacillus sp001517085--1||s__Paenibacillus_G solanacearum--1||s__Palsa-288 sp003132145--1||s__Paracraurococcus sp004343615--1||s__Peptoclostridium litorale--1||s__Phaeospirillum magnetica_A--1||s__Pleomorphomonas oryzae--1||s__Propionivibrio sp017995515--1||s__Pseudomonas_D salegens--1||s__Pseudomonas_E alcaliphila--2||s__Pseudomonas_E amygdali--2||s__Pseudomonas_E bohemica--2||s__Pseudomonas_E fulva_A--1||s__Pseudomonas_E japonica--1||s__Pseudomonas_E juntendi--1||s__Pseudomonas_E palleroniana--1||s__Pseudomonas_E putida_J--1||s__Pseudomonas_E sp000418555--2||s__Pseudomonas_E sp003050835--2||s__Pseudomonas_E sp013179515--1||s__Pseudomonas_E sp014472415--1||s__Pseudomonas_E syringae_M--1||s__Pseudomonas_E tolaasii--1||s__Pseudomonas_E tremae--1||s__Pseudomonas_E umsongensis--1||s__Psychrosphaera saromensis--1||s__RUG024 sp017458745--1||s__Rhizobium aethiopicum_A--3||s__Roseibium alexandrii--1||s__Roseomonas aestuarii--1||s__Roseomonas sp003696345--1||s__Roseomonas_C hellenica--1||s__Ruminiclostridium_E sp017550775--2||s__SLCP01 sp007121015--1||s__SSA4 sp016712375--1||s__SYLX01 sp005808505--1||s__SZUA-368 sp016936115--1||s__Sediminispirochaeta smaragdinae--1||s__Seleniivibrio woodruffii--4||s__Shewanella canadensis--1||s__Shewanella sediminis--1||s__Shewanella sp007004545--1||s__Shewanella sp017354945--1||s__Sphingomonas sp014193845--1||s__Spirochaeta_F sp016936555--1||s__Sporomusa acidovorans--1||s__Telmatospirillum sp009712185--1||s__Tepidiphilus baoligensis--1||s__Thalassobaculum_A fulvum--2||s__Trinickia dabaoshanensis--1||s__UBA12037 sp003527485--2||s__UBA12059 sp001829185--1||s__UBA1573 sp016794305--1||s__UBA2009 sp002733205--1||s__UBA8363 sp013349385--12||s__UBA8363 sp015228815--4||s__UBA8363 sp015232645--1||s__Vibrio sp013369385--1||s__WSYB01 sp009773645--2||s__Xanthomonas bromi--1:evalue_avg=3.5937500004016476e-30:evalue_max=3.45e-28:evalue_min=2.54e-105:evalue_std=3.521141505246678e-29:evalue_sum=3.4500000003855817e-28:gapopen_avg=0.21875:gapopen_max=3.0:gapopen_min=0.0:gapopen_std=0.5468209559762106:gapopen_sum=21.0:gtdb_class_counter=c__Alphaproteobacteria--214:gtdb_domain_counter=d__Bacteria--214:gtdb_family_counter=f__Acetobacteraceae--62||f__Beijerinckiaceae--116||f__Caulobacteraceae--12||f__Ferrovibrionaceae--1||f__Im1--2||f__Methylopilaceae--1||f__Pleomorphomonadaceae--2||f__Sphingomonadaceae--16||f__TH1-2--2:gtdb_genus_counter=g__Acidisoma--1||g__Agaricicola--1||g__Allosphingosinicella--1||g__Alsobacter--2||g__Ameyamaea--1||g__Belnapia--1||g__Caulobacter--8||g__Chthonobacter--1||g__Crenalkalicoccus--1||g__Gluconacetobacter--11||g__JAFKFH01--1||g__Komagataeibacter--21||g__Lichenicola--1||g__Methylobacterium--88||g__Microvirga--26||g__Mongoliimonas--1||g__Phenylobacterium--4||g__Rhodoligotrophos--2||g__Roseomonas--25||g__Sphingomonas--11||g__Sphingomonas_G--2||g__Sphingomonas_I--2||g__Terricaulis--2:gtdb_order_counter=o__Acetobacterales--62||o__Caulobacterales--14||o__Ferrovibrionales--1||o__Rhizobiales--121||o__Sphingomonadales--16:gtdb_phylum_counter=p__Proteobacteria--214:gtdb_species_counter=s__Acidisoma sp009765865--1||s__Agaricicola taiwanensis--1||s__Allosphingosinicella sp003347635--1||s__Alsobacter metallidurans--1||s__Alsobacter soli--1||s__Ameyamaea chiangmaiensis--1||s__Belnapia sp016775475--1||s__Caulobacter flavus--1||s__Caulobacter radicis--1||s__Caulobacter sp003116815--1||s__Caulobacter sp011043625--1||s__Caulobacter sp013181195--1||s__Caulobacter sp014207215--1||s__Caulobacter vibrioides_C--1||s__Caulobacter zeae--1||s__Chthonobacter albigriseus--1||s__Crenalkalicoccus roseus--1||s__Gluconacetobacter aggeris--1||s__Gluconacetobacter asukensis--1||s__Gluconacetobacter azotocaptans--1||s__Gluconacetobacter diazotrophicus--1||s__Gluconacetobacter dulcium--1||s__Gluconacetobacter johannae--1||s__Gluconacetobacter liquefaciens--1||s__Gluconacetobacter sacchari--1||s__Gluconacetobacter takamatsuzukensis--1||s__Gluconacetobacter tumulicola--1||s__Gluconacetobacter tumulisoli--1||s__JAFKFH01 sp017307375--1||s__Komagataeibacter cocois--1||s__Komagataeibacter diospyri--1||s__Komagataeibacter entanii--1||s__Komagataeibacter europaeus--1||s__Komagataeibacter hansenii--1||s__Komagataeibacter intermedius--1||s__Komagataeibacter kakiaceti--1||s__Komagataeibacter maltaceti--1||s__Komagataeibacter medellinensis--1||s__Komagataeibacter melaceti--1||s__Komagataeibacter melomenusus--1||s__Komagataeibacter nataicola--1||s__Komagataeibacter oboediens--1||s__Komagataeibacter rhaeticus--1||s__Komagataeibacter saccharivorans--1||s__Komagataeibacter sp015155755--1||s__Komagataeibacter sucrofermentans--1||s__Komagataeibacter swingsii--1||s__Komagataeibacter xylinus--1||s__Komagataeibacter xylinus_C--1||s__Komagataeibacter xylinus_D--1||s__Lichenicola sp903844135--1||s__Methylobacterium ajmalii--1||s__Methylobacterium aquaticum--1||s__Methylobacterium aquaticum_C--1||s__Methylobacterium brachiatum--2||s__Methylobacterium brachythecii--2||s__Methylobacterium bullatum--1||s__Methylobacterium crusticola--1||s__Methylobacterium currus--1||s__Methylobacterium dankookense--1||s__Methylobacterium durans--1||s__Methylobacterium extorquens--1||s__Methylobacterium frigidaeris--1||s__Methylobacterium fujisawaense--2||s__Methylobacterium gnaphalii--1||s__Methylobacterium gossipiicola--1||s__Methylobacterium haplocladii--1||s__Methylobacterium indicum--1||s__Methylobacterium mesophilicum--2||s__Methylobacterium nodulans--1||s__Methylobacterium oxalidis--1||s__Methylobacterium phyllostachyos--2||s__Methylobacterium platani--1||s__Methylobacterium populi_A--1||s__Methylobacterium pseudosasicola--1||s__Methylobacterium radiodurans--1||s__Methylobacterium rhodesianum--1||s__Methylobacterium rhodinum--1||s__Methylobacterium salsuginis--1||s__Methylobacterium segetis--2||s__Methylobacterium soli--2||s__Methylobacterium sp000019365--1||s__Methylobacterium sp000372825--1||s__Methylobacterium sp000519085--1||s__Methylobacterium sp001422375--1||s__Methylobacterium sp001422815--1||s__Methylobacterium sp001422885--1||s__Methylobacterium sp001422985--1||s__Methylobacterium sp001423085--1||s__Methylobacterium sp001423265--1||s__Methylobacterium sp001423295--1||s__Methylobacterium sp001423405--1||s__Methylobacterium sp001424705--1||s__Methylobacterium sp001425465--1||s__Methylobacterium sp001455965--2||s__Methylobacterium sp001542815--1||s__Methylobacterium sp002778835--1||s__Methylobacterium sp003111705--1||s__Methylobacterium sp003173775--1||s__Methylobacterium sp003201865--1||s__Methylobacterium sp003217615--1||s__Methylobacterium sp004004555--1||s__Methylobacterium sp004745635--1||s__Methylobacterium sp005502455--1||s__Methylobacterium sp006151805--3||s__Methylobacterium sp008000895--1||s__Methylobacterium sp008039875--1||s__Methylobacterium sp008040035--1||s__Methylobacterium sp008040045--1||s__Methylobacterium sp008040085--1||s__Methylobacterium sp008806345--2||s__Methylobacterium sp009806555--1||s__Methylobacterium sp010692745--1||s__Methylobacterium sp011043735--1||s__Methylobacterium sp014191355--1||s__Methylobacterium sp017833295--2||s__Methylobacterium sp019216885--1||s__Methylobacterium sp900103195--1||s__Methylobacterium sp900112625--3||s__Methylobacterium symbioticum--1||s__Methylobacterium tarhaniae--1||s__Methylobacterium terrae--1||s__Methylobacterium thiocyanatum--1||s__Methylobacterium variabile--1||s__Methylobacterium zatmanii--1||s__Microvirga aerophila--1||s__Microvirga arabica--1||s__Microvirga brassicacearum--1||s__Microvirga calopogonii--1||s__Microvirga flocculans--1||s__Microvirga lotononidis--1||s__Microvirga lupini--1||s__Microvirga lupini_A--1||s__Microvirga mediterraneensis--1||s__Microvirga ossetica--1||s__Microvirga soli--1||s__Microvirga sp000739015--1||s__Microvirga sp003151255--1||s__Microvirga sp009910705--1||s__Microvirga sp014699075--1||s__Microvirga sp015694425--1||s__Microvirga sp016427565--1||s__Microvirga sp016864375--1||s__Microvirga sp016892705--1||s__Microvirga sp016892765--1||s__Microvirga sp017921815--1||s__Microvirga sp018069605--1||s__Microvirga sp018383585--1||s__Microvirga subterranea--1||s__Microvirga thermotolerans--1||s__Microvirga zambiensis--1||s__Mongoliimonas rhizosphaerae--1||s__Phenylobacterium immobile--1||s__Phenylobacterium sp002363865--1||s__Phenylobacterium sp013911965--1||s__Phenylobacterium zucineum--1||s__Rhodoligotrophos appendicifer--1||s__Rhodoligotrophos sp005281615--1||s__Roseomonas aerilata--1||s__Roseomonas aerophila--1||s__Roseomonas aestuarii--1||s__Roseomonas cervicalis--1||s__Roseomonas coralli--1||s__Roseomonas deserti--1||s__Roseomonas deserti_A--1||s__Roseomonas gilardii--1||s__Roseomonas ludipueritiae--1||s__Roseomonas mucosa--1||s__Roseomonas nepalensis--1||s__Roseomonas oryzae--1||s__Roseomonas pecuniae--1||s__Roseomonas rhizosphaerae--1||s__Roseomonas rosea--1||s__Roseomonas sp000245075--1||s__Roseomonas sp003696345--1||s__Roseomonas sp016107285--1||s__Roseomonas sp016107305--1||s__Roseomonas sp017355405--1||s__Roseomonas sp017654485--1||s__Roseomonas sp017813365--1||s__Roseomonas sp017813395--1||s__Roseomonas sp902706185--1||s__Roseomonas vastitatis--1||s__Sphingomonas desiccabilis--1||s__Sphingomonas hankookensis--1||s__Sphingomonas hengshuiensis_A--1||s__Sphingomonas sp001421245--1||s__Sphingomonas sp001421355--1||s__Sphingomonas sp001421715--1||s__Sphingomonas sp001421765--1||s__Sphingomonas sp001421965--1||s__Sphingomonas sp001425385--1||s__Sphingomonas sp003946805--1||s__Sphingomonas sp004341505--1||s__Sphingomonas_G montana--1||s__Sphingomonas_G prati--1||s__Sphingomonas_I sp003248515--1||s__Sphingomonas_I sp013113735--1||s__Terricaulis sp001464425--1||s__Terricaulis sp902826145--1:heptad_counter=MCP-34H--1||MCP-40H--1||MCP-44H--425:lbd_counter=UNKNOWN--1:lca_tree=c__Alphaproteobacteria:length_avg=132.30208333333334:length_max=181.0:length_min=91.0:length_std=26.04777787943034:length_sum=12701.0:mismatch_avg=6.989583333333333:mismatch_max=52.0:mismatch_min=0.0:mismatch_std=9.106960659635044:mismatch_sum=671.0:name=N160167:qcovhsp_avg=99.440625:qcovhsp_max=100.0:qcovhsp_min=95.1:qcovhsp_std=0.9359012684095086:qcovhsp_sum=9546.3:qend_avg=132.39583333333334:qend_max=181.0:qend_min=91.0:qend_std=25.80268413890171:qend_sum=12710.0:qstart_avg=1.40625:qstart_max=9.0:qstart_min=1.0:qstart_std=1.0420437913820584:qstart_sum=135.0:ref_name_counter=GB_GCA_001464425.1_protein.faa_LNEK01000018.1_61@PF00015_full_PFAM.333.538--4||GB_GCA_002363865.1_protein.faa_DEWY01000011.1_73@PF00015_full_PFAM.358.529--1||GB_GCA_003222275.1_protein.faa_QHVJ01000177.1_20@PF00015_full_PFAM.445.611--1||GB_GCA_902826145.1_protein.faa_CADEDT010000036.1_14@PF00015_full_PFAM.359.538--1||RS_GCF_000017265.1_protein.faa_NC_011144.1_754@PF00015_full_PFAM.356.531--2||RS_GCF_000262405.1_protein.faa_NZ_JH660645.1_907@PF00015_full_PFAM.366.536--9||RS_GCF_000739015.1_protein.faa_NZ_JPUG01000073.1_152@PF00015_full_PFAM.354.538--4||RS_GCF_001423265.1_protein.faa_NZ_LMND01000006.1_67@PF00015_full_PFAM.340.539--14||RS_GCF_002741015.1_protein.faa_NZ_CP016616.1_2154@PF00015_full_PFAM.361.536--11||RS_GCF_003350535.1_protein.faa_NZ_QQBB01000001.1_873@PF00015_full_PFAM.361.535--4||RS_GCF_003604215.1_protein.faa_NZ_QXGS01000009.1_106@PF00015_full_PFAM.339.536--5||RS_GCF_008757455.1_protein.faa_NZ_VCMV01000004.1_72@PF00015_full_PFAM.363.536--3||RS_GCF_013181195.1_protein.faa_NZ_SMZP01000002.1_126@PF00015_full_PFAM.341.532--1||RS_GCF_014191055.1_protein.faa_NZ_JACHWB010000004.1_252@PF00015_full_PFAM.356.538--11||RS_GCF_014199985.1_protein.faa_NZ_JACHOS010000002.1_189@PF00015_full_PFAM.346.540--1||RS_GCF_014207215.1_protein.faa_NZ_JACHCS010000001.1_2928@PF00015_full_PFAM.363.533--1||RS_GCF_014490485.1_protein.faa_NZ_JACTVA010000038.1_47@PF00015_full_PFAM.348.536--2||RS_GCF_014636935.1_protein.faa_NZ_BMES01000001.1_41@PF00015_full_PFAM.367.533--1||RS_GCF_014699075.1_protein.faa_NZ_JACXAB010000012.1_51@PF00015_full_PFAM.356.538--1||RS_GCF_015694425.1_protein.faa_NZ_JADQDN010000004.1_42@PF00015_full_PFAM.360.538--2||RS_GCF_016107285.1_protein.faa_NZ_RCVQ01000005.1_214@PF00015_full_PFAM.360.534--1||RS_GCF_016734765.1_protein.faa_NZ_JAERQE010000001.1_119@PF00015_full_PFAM.356.538--1||RS_GCF_016811235.1_protein.faa_NZ_JAFBID010000013.1_96@PF00015_full_PFAM.261.440--10||RS_GCF_016864375.1_protein.faa_NZ_CP069354.1_4994@PF00015_full_PFAM.363.536--1||RS_GCF_016892765.1_protein.faa_NZ_JAFEMD010000052.1_20@PF00015_full_PFAM.357.539--1||RS_GCF_017921815.1_protein.faa_NZ_JAGEMM010000004.1_232@PF00015_full_PFAM.358.534--1||RS_GCF_018383585.1_protein.faa_NZ_JAHAMK010000004.1_157@PF00015_full_PFAM.361.535--1||RS_GCF_900114375.1_protein.faa_NZ_FOSV01000005.1_182@PF00015_full_PFAM.343.536--1:scovhsp_avg=72.13125:scovhsp_max=93.3:scovhsp_min=50.0:scovhsp_std=12.354741791589257:scovhsp_sum=6924.599999999999:send_avg=157.96875:send_max=181.0:send_min=101.0:send_std=17.07349631199742:send_sum=15165.0:sstart_avg=26.875:sstart_max=68.0:sstart_min=1.0:sstart_std=22.649851864276823:sstart_sum=2580.0],((((7d811ab0-1364-43cc-ba11-6fd4c11fdad0_4@MCPsignal.25.79:5e-09[&&NHX:Sample=rhizpot1:Type=capture:capture_class=c__Alphaproteobacteria:capture_domain=d__Bacteria:capture_family=f__Sphingomonadaceae:capture_genus=g__Novosphingopyxis:capture_order=o__Sphingomonadales:capture_phylum=p__Proteobacteria:capture_species=s__Novosphingopyxis sp002683755:heptad=MCP-44H],(a817f5ee-30e0-4f33-995e-8f7e86146d40_4@MCPsignal.28.84:5e-09[&&NHX:Sample=rhizpot3:Type=capture:capture_class=c__Alphaproteobacteria:capture_domain=d__Bacteria:capture_family=f__Sphingomonadaceae:capture_genus=g__Novosphingopyxis:capture_order=o__Sphingomonadales:capture_phylum=p__Proteobacteria:capture_species=s__Novosphingopyxis sp002683755:heptad=MCP-44H],RS_GCF_000963885.1_protein.faa_NZ_BALE01000010.1_270@PF00015_full_PFAM.365.533:0.382643[&&NHX:Type=GTDB:gtdb_class=c__Alphaproteobacteria:gtdb_domain=d__Bacteria:gtdb_family=f__Acetobacteraceae:gtdb_genus=g__Tanticharoenia:gtdb_order=o__Acetobacterales:gtdb_phylum=p__Proteobacteria:gtdb_species=s__Tanticharoenia sakaeratensis:heptad=MCP-44H:species=d__Bacteria_p__Proteobacteria_c__Alphaproteobacteria_o__Acetobacterales_f__Acetobacteraceae_g__Tanticharoenia_s__Tanticharoenia sakaeratensis])0.79:0.0359586[&&NHX:Sample_counter=rhizpot3--1:Type_counter=GTDB--1||capture--1:capture_class_counter=c__Alphaproteobacteria--1:capture_domain_counter=d__Bacteria--1:capture_family_counter=f__Sphingomonadaceae--1:capture_genus_counter=g__Novosphingopyxis--1:capture_order_counter=o__Sphingomonadales--1:capture_phylum_counter=p__Proteobacteria--1:capture_species_counter=s__Novosphingopyxis sp002683755--1:gtdb_class_counter=c__Alphaproteobacteria--1:gtdb_domain_counter=d__Bacteria--1:gtdb_family_counter=f__Acetobacteraceae--1:gtdb_genus_counter=g__Tanticharoenia--1:gtdb_order_counter=o__Acetobacterales--1:gtdb_phylum_counter=p__Proteobacteria--1:gtdb_species_counter=s__Tanticharoenia sakaeratensis--1:heptad_counter=MCP-44H--2:lbd_counter=:lca_tree=s__Tanticharoenia sakaeratensis:name=N160171:ref_name_counter=])0:5e-09[&&NHX:Sample_counter=rhizpot1--1||rhizpot3--1:Type_counter=GTDB--1||capture--2:capture_class_counter=c__Alphaproteobacteria--2:capture_domain_counter=d__Bacteria--2:capture_family_counter=f__Sphingomonadaceae--2:capture_genus_counter=g__Novosphingopyxis--2:capture_order_counter=o__Sphingomonadales--2:capture_phylum_counter=p__Proteobacteria--2:capture_species_counter=s__Novosphingopyxis sp002683755--2:gtdb_class_counter=c__Alphaproteobacteria--1:gtdb_domain_counter=d__Bacteria--1:gtdb_family_counter=f__Acetobacteraceae--1:gtdb_genus_counter=g__Tanticharoenia--1:gtdb_order_counter=o__Acetobacterales--1:gtdb_phylum_counter=p__Proteobacteria--1:gtdb_species_counter=s__Tanticharoenia sakaeratensis--1:heptad_counter=MCP-44H--3:lbd_counter=:lca_tree=s__Tanticharoenia sakaeratensis:name=N160172:ref_name_counter=],((((39799faf-f912-4043-a9a9-c2470ada3a91_4@MCPsignal.29.84:5e-09[&&NHX:Sample=rhizpot3:Type=capture:capture_class=c__Alphaproteobacteria:capture_domain=d__Bacteria:capture_family=f__Sphingomonadaceae:capture_genus=g__Novosphingopyxis:capture_order=o__Sphingomonadales:capture_phylum=p__Proteobacteria:capture_species=s__Novosphingopyxis sp002683755:heptad=MCP-44H],39ab48f2-df21-4b80-9cb7-1b87f07a6f69_5@MCPsignal.481.536:0.0207565[&&NHX:Sample=rhiztom1:Type=capture:capture_class=c__Alphaproteobacteria:capture_domain=d__Bacteria:capture_family=f__Sphingomonadaceae:capture_genus=g__Novosphingopyxis:capture_order=o__Sphingomonadales:capture_phylum=p__Proteobacteria:capture_species=s__Novosphingopyxis sp002683755:heptad=MCP-44H])0.866:0.0206928[&&NHX:Sample_counter=rhizpot3--1||rhiztom1--1:Type_counter=capture--2:capture_class_counter=c__Alphaproteobacteria--2:capture_domain_counter=d__Bacteria--2:capture_family_counter=f__Sphingomonadaceae--2:capture_genus_counter=g__Novosphingopyxis--2:capture_order_counter=o__Sphingomonadales--2:capture_phylum_counter=p__Proteobacteria--2:capture_species_counter=s__Novosphingopyxis sp002683755--2:gtdb_class_counter=:gtdb_domain_counter=:gtdb_family_counter=:gtdb_genus_counter=:gtdb_order_counter=:gtdb_phylum_counter=:gtdb_species_counter=:heptad_counter=MCP-44H--2:lbd_counter=:name=N160175:ref_name_counter=],(89101457-8347-5900-a4aa-4ba6e21c634a_1@MCPsignal.179.250:0.0346416[&&NHX:Sample=rhizpot3:Type=capture:capture_class=c__Alphaproteobacteria:capture_domain=d__Bacteria:capture_family=f__Sphingomonadaceae:capture_genus=g__Novosphingopyxis:capture_order=o__Sphingomonadales:capture_phylum=p__Proteobacteria:capture_species=s__Novosphingopyxis sp002683755:heptad=MCP-44H],3d13a5cc-7ffc-4bc8-83af-b5c03b51e3b2_5@MCPsignal.307.383:0.449588[&&NHX:Sample=rhiztom3:Type=capture:capture_class=c__Gammaproteobacteria:capture_domain=d__Bacteria:capture_family=f__Enterobacteriaceae:capture_genus=g__Pantoea:capture_order=o__Enterobacterales:capture_phylum=p__Proteobacteria:capture_species=s__Pantoea sp002359495:heptad=MCP-64H])0:5e-09[&&NHX:Sample_counter=rhizpot3--1||rhiztom3--1:Type_counter=capture--2:capture_class_counter=c__Alphaproteobacteria--1||c__Gammaproteobacteria--1:capture_domain_counter=d__Bacteria--2:capture_family_counter=f__Enterobacteriaceae--1||f__Sphingomonadaceae--1:capture_genus_counter=g__Novosphingopyxis--1||g__Pantoea--1:capture_order_counter=o__Enterobacterales--1||o__Sphingomonadales--1:capture_phylum_counter=p__Proteobacteria--2:capture_species_counter=s__Novosphingopyxis sp002683755--1||s__Pantoea sp002359495--1:gtdb_class_counter=:gtdb_domain_counter=:gtdb_family_counter=:gtdb_genus_counter=:gtdb_order_counter=:gtdb_phylum_counter=:gtdb_species_counter=:heptad_counter=MCP-44H--1||MCP-64H--1:lbd_counter=:name=N160178:ref_name_counter=])0:5e-09[&&NHX:Sample_counter=rhizpot3--2||rhiztom1--1||rhiztom3--1:Type_counter=capture--4:capture_class_counter=c__Alphaproteobacteria--3||c__Gammaproteobacteria--1:capture_domain_counter=d__Bacteria--4:capture_family_counter=f__Enterobacteriaceae--1||f__Sphingomonadaceae--3:capture_genus_counter=g__Novosphingopyxis--3||g__Pantoea--1:capture_order_counter=o__Enterobacterales--1||o__Sphingomonadales--3:capture_phylum_counter=p__Proteobacteria--4:capture_species_counter=s__Novosphingopyxis sp002683755--3||s__Pantoea sp002359495--1:gtdb_class_counter=:gtdb_domain_counter=:gtdb_family_counter=:gtdb_genus_counter=:gtdb_order_counter=:gtdb_phylum_counter=:gtdb_species_counter=:heptad_counter=MCP-44H--3||MCP-64H--1:lbd_counter=:name=N160179:ref_name_counter=],907f7127-f95f-43f6-8cb3-f2c3b7da257b_1@MCPsignal.31.87:5e-09[&&NHX:Sample=rhizpot1:Type=capture:capture_class=c__Magnetococcia:capture_domain=d__Bacteria:capture_family=f__Magnetaquicoccaceae:capture_genus=g__JAANAU01:capture_order=o__Magnetococcales:capture_phylum=p__Proteobacteria:capture_species=s__JAANAU01 sp011089965:heptad=MCP-44H])0.552:5e-09[&&NHX:Sample_counter=rhizpot1--1||rhizpot3--2||rhiztom1--1||rhiztom3--1:Type_counter=capture--5:capture_class_counter=c__Alphaproteobacteria--3||c__Gammaproteobacteria--1||c__Magnetococcia--1:capture_domain_counter=d__Bacteria--5:capture_family_counter=f__Enterobacteriaceae--1||f__Magnetaquicoccaceae--1||f__Sphingomonadaceae--3:capture_genus_counter=g__JAANAU01--1||g__Novosphingopyxis--3||g__Pantoea--1:capture_order_counter=o__Enterobacterales--1||o__Magnetococcales--1||o__Sphingomonadales--3:capture_phylum_counter=p__Proteobacteria--5:capture_species_counter=s__JAANAU01 sp011089965--1||s__Novosphingopyxis sp002683755--3||s__Pantoea sp002359495--1:gtdb_class_counter=:gtdb_domain_counter=:gtdb_family_counter=:gtdb_genus_counter=:gtdb_order_counter=:gtdb_phylum_counter=:gtdb_species_counter=:heptad_counter=MCP-44H--4||MCP-64H--1:lbd_counter=:name=N160181:ref_name_counter=],77da6b2b-3c6f-4048-81dd-6a3c7337ecf9_4@MCPsignal.35.82:0.132174[&&NHX:Sample=rhizpot1:Type=capture:capture_class=c__Gammaproteobacteria:capture_domain=d__Bacteria:capture_family=f__Burkholderiaceae:capture_genus=g__Herbaspirillum:capture_order=o__Burkholderiales:capture_phylum=p__Proteobacteria:capture_species=s__Herbaspirillum sp000577615:heptad=MCP-28H])0:5e-09[&&NHX:Sample_counter=rhizpot1--2||rhizpot3--2||rhiztom1--1||rhiztom3--1:Type_counter=capture--6:capture_class_counter=c__Alphaproteobacteria--3||c__Gammaproteobacteria--2||c__Magnetococcia--1:capture_domain_counter=d__Bacteria--6:capture_family_counter=f__Burkholderiaceae--1||f__Enterobacteriaceae--1||f__Magnetaquicoccaceae--1||f__Sphingomonadaceae--3:capture_genus_counter=g__Herbaspirillum--1||g__JAANAU01--1||g__Novosphingopyxis--3||g__Pantoea--1:capture_order_counter=o__Burkholderiales--1||o__Enterobacterales--1||o__Magnetococcales--1||o__Sphingomonadales--3:capture_phylum_counter=p__Proteobacteria--6:capture_species_counter=s__Herbaspirillum sp000577615--1||s__JAANAU01 sp011089965--1||s__Novosphingopyxis sp002683755--3||s__Pantoea sp002359495--1:gtdb_class_counter=:gtdb_domain_counter=:gtdb_family_counter=:gtdb_genus_counter=:gtdb_order_counter=:gtdb_phylum_counter=:gtdb_species_counter=:heptad_counter=MCP-28H--1||MCP-44H--4||MCP-64H--1:lbd_counter=:name=N160183:ref_name_counter=])0:5e-09[&&NHX:Sample_counter=rhizpot1--3||rhizpot3--3||rhiztom1--1||rhiztom3--1:Type_counter=GTDB--1||capture--8:capture_class_counter=c__Alphaproteobacteria--5||c__Gammaproteobacteria--2||c__Magnetococcia--1:capture_domain_counter=d__Bacteria--8:capture_family_counter=f__Burkholderiaceae--1||f__Enterobacteriaceae--1||f__Magnetaquicoccaceae--1||f__Sphingomonadaceae--5:capture_genus_counter=g__Herbaspirillum--1||g__JAANAU01--1||g__Novosphingopyxis--5||g__Pantoea--1:capture_order_counter=o__Burkholderiales--1||o__Enterobacterales--1||o__Magnetococcales--1||o__Sphingomonadales--5:capture_phylum_counter=p__Proteobacteria--8:capture_species_counter=s__Herbaspirillum sp000577615--1||s__JAANAU01 sp011089965--1||s__Novosphingopyxis sp002683755--5||s__Pantoea sp002359495--1:gtdb_class_counter=c__Alphaproteobacteria--1:gtdb_domain_counter=d__Bacteria--1:gtdb_family_counter=f__Acetobacteraceae--1:gtdb_genus_counter=g__Tanticharoenia--1:gtdb_order_counter=o__Acetobacterales--1:gtdb_phylum_counter=p__Proteobacteria--1:gtdb_species_counter=s__Tanticharoenia sakaeratensis--1:heptad_counter=MCP-28H--1||MCP-44H--7||MCP-64H--1:lbd_counter=:lca_tree=s__Tanticharoenia sakaeratensis:name=N160184:ref_name_counter=],14d98991-a8ed-4635-8239-8adf5f4f5692_4@MCPsignal.65.113:0.0214747[&&NHX:Sample=rhizpot1:Type=capture:capture_class=c__Desulfobulbia:capture_domain=d__Bacteria:capture_family=f__Desulfurivibrionaceae:capture_genus=g__UBA2262:capture_order=o__Desulfobulbales:capture_phylum=p__Desulfobacterota:capture_species=s__UBA2262 sp002347095:heptad=MCP-44H])0.792:0.0708452[&&NHX:Sample_counter=rhizpot1--4||rhizpot3--3||rhiztom1--1||rhiztom3--1:Type_counter=GTDB--1||capture--9:capture_class_counter=c__Alphaproteobacteria--5||c__Desulfobulbia--1||c__Gammaproteobacteria--2||c__Magnetococcia--1:capture_domain_counter=d__Bacteria--9:capture_family_counter=f__Burkholderiaceae--1||f__Desulfurivibrionaceae--1||f__Enterobacteriaceae--1||f__Magnetaquicoccaceae--1||f__Sphingomonadaceae--5:capture_genus_counter=g__Herbaspirillum--1||g__JAANAU01--1||g__Novosphingopyxis--5||g__Pantoea--1||g__UBA2262--1:capture_order_counter=o__Burkholderiales--1||o__Desulfobulbales--1||o__Enterobacterales--1||o__Magnetococcales--1||o__Sphingomonadales--5:capture_phylum_counter=p__Desulfobacterota--1||p__Proteobacteria--8:capture_species_counter=s__Herbaspirillum sp000577615--1||s__JAANAU01 sp011089965--1||s__Novosphingopyxis sp002683755--5||s__Pantoea sp002359495--1||s__UBA2262 sp002347095--1:gtdb_class_counter=c__Alphaproteobacteria--1:gtdb_domain_counter=d__Bacteria--1:gtdb_family_counter=f__Acetobacteraceae--1:gtdb_genus_counter=g__Tanticharoenia--1:gtdb_order_counter=o__Acetobacterales--1:gtdb_phylum_counter=p__Proteobacteria--1:gtdb_species_counter=s__Tanticharoenia sakaeratensis--1:heptad_counter=MCP-28H--1||MCP-44H--8||MCP-64H--1:lbd_counter=:lca_tree=s__Tanticharoenia sakaeratensis:name=N160186:ref_name_counter=],(506fd6d3-02bb-453e-be75-dada60267c70_4@MCPsignal.333.411:5e-09[&&NHX:Sample=rhizpot1:Type=capture:capture_class=c__Gammaproteobacteria:capture_domain=d__Bacteria:capture_family=f__Pseudomonadaceae:capture_genus=g__Pseudomonas_E:capture_order=o__Pseudomonadales:capture_phylum=p__Proteobacteria:capture_species=s__Pseudomonas_E gingeri_D:heptad=MCP-44H],(007b5f03-72b4-46fa-bf24-8b60c9695a02_1@MCPsignal.67.158:0.00500787[&&NHX:Sample=rhiztom2:Type=capture:capture_class=c__Alphaproteobacteria:capture_domain=d__Bacteria:capture_family=f__Sphingomonadaceae:capture_genus=g__Sphingomonas:capture_order=o__Sphingomonadales:capture_phylum=p__Proteobacteria:capture_species=s__Sphingomonas phyllosphaerae:heptad=MCP-44H],(caffc7d3-0c08-4e13-beec-eb361e027282_5@MCPsignal.23.129:5e-09[&&NHX:Sample=rhiztom1:Type=capture:capture_class=c__Gammaproteobacteria:capture_domain=d__Bacteria:capture_family=f__Burkholderiaceae:capture_genus=g__Bordetella_C:capture_order=o__Burkholderiales:capture_phylum=p__Proteobacteria:capture_species=s__Bordetella_C sp001433395:heptad=MCP-44H],16977457-997c-43b7-8ffd-966b5fec04d8_4@MCPsignal.147.256:0.135649[&&NHX:Sample=rhiztom3:Type=capture:capture_class=c__Gammaproteobacteria:capture_domain=d__Bacteria:capture_family=f__Burkholderiaceae:capture_genus=g__Bordetella_C:capture_order=o__Burkholderiales:capture_phylum=p__Proteobacteria:capture_species=s__Bordetella_C sp001433395:heptad=MCP-24H])0.698:0.00250937[&&NHX:Sample_counter=rhiztom1--1||rhiztom3--1:Type_counter=capture--2:capture_class_counter=c__Gammaproteobacteria--2:capture_domain_counter=d__Bacteria--2:capture_family_counter=f__Burkholderiaceae--2:capture_genus_counter=g__Bordetella_C--2:capture_order_counter=o__Burkholderiales--2:capture_phylum_counter=p__Proteobacteria--2:capture_species_counter=s__Bordetella_C sp001433395--2:gtdb_class_counter=:gtdb_domain_counter=:gtdb_family_counter=:gtdb_genus_counter=:gtdb_order_counter=:gtdb_phylum_counter=:gtdb_species_counter=:heptad_counter=MCP-24H--1||MCP-44H--1:lbd_counter=:name=N160191:ref_name_counter=])0.999:0.744946[&&NHX:Sample_counter=rhiztom1--1||rhiztom2--1||rhiztom3--1:Type_counter=capture--3:capture_class_counter=c__Alphaproteobacteria--1||c__Gammaproteobacteria--2:capture_domain_counter=d__Bacteria--3:capture_family_counter=f__Burkholderiaceae--2||f__Sphingomonadaceae--1:capture_genus_counter=g__Bordetella_C--2||g__Sphingomonas--1:capture_order_counter=o__Burkholderiales--2||o__Sphingomonadales--1:capture_phylum_counter=p__Proteobacteria--3:capture_species_counter=s__Bordetella_C sp001433395--2||s__Sphingomonas phyllosphaerae--1:gtdb_class_counter=:gtdb_domain_counter=:gtdb_family_counter=:gtdb_genus_counter=:gtdb_order_counter=:gtdb_phylum_counter=:gtdb_species_counter=:heptad_counter=MCP-24H--1||MCP-44H--2:lbd_counter=:name=N160192:ref_name_counter=])0.802:0.0749163[&&NHX:Sample_counter=rhizpot1--1||rhiztom1--1||rhiztom2--1||rhiztom3--1:Type_counter=capture--4:capture_class_counter=c__Alphaproteobacteria--1||c__Gammaproteobacteria--3:capture_domain_counter=d__Bacteria--4:capture_family_counter=f__Burkholderiaceae--2||f__Pseudomonadaceae--1||f__Sphingomonadaceae--1:capture_genus_counter=g__Bordetella_C--2||g__Pseudomonas_E--1||g__Sphingomonas--1:capture_order_counter=o__Burkholderiales--2||o__Pseudomonadales--1||o__Sphingomonadales--1:capture_phylum_counter=p__Proteobacteria--4:capture_species_counter=s__Bordetella_C sp001433395--2||s__Pseudomonas_E gingeri_D--1||s__Sphingomonas phyllosphaerae--1:gtdb_class_counter=:gtdb_domain_counter=:gtdb_family_counter=:gtdb_genus_counter=:gtdb_order_counter=:gtdb_phylum_counter=:gtdb_species_counter=:heptad_counter=MCP-24H--1||MCP-44H--3:lbd_counter=:name=N160193:ref_name_counter=])0.81:0.0350618[&&NHX:Sample_counter=rhizpot1--5||rhizpot3--3||rhiztom1--2||rhiztom2--1||rhiztom3--2:Type_counter=GTDB--1||capture--13:capture_class_counter=c__Alphaproteobacteria--6||c__Desulfobulbia--1||c__Gammaproteobacteria--5||c__Magnetococcia--1:capture_domain_counter=d__Bacteria--13:capture_family_counter=f__Burkholderiaceae--3||f__Desulfurivibrionaceae--1||f__Enterobacteriaceae--1||f__Magnetaquicoccaceae--1||f__Pseudomonadaceae--1||f__Sphingomonadaceae--6:capture_genus_counter=g__Bordetella_C--2||g__Herbaspirillum--1||g__JAANAU01--1||g__Novosphingopyxis--5||g__Pantoea--1||g__Pseudomonas_E--1||g__Sphingomonas--1||g__UBA2262--1:capture_order_counter=o__Burkholderiales--3||o__Desulfobulbales--1||o__Enterobacterales--1||o__Magnetococcales--1||o__Pseudomonadales--1||o__Sphingomonadales--6:capture_phylum_counter=p__Desulfobacterota--1||p__Proteobacteria--12:capture_species_counter=s__Bordetella_C sp001433395--2||s__Herbaspirillum sp000577615--1||s__JAANAU01 sp011089965--1||s__Novosphingopyxis sp002683755--5||s__Pantoea sp002359495--1||s__Pseudomonas_E gingeri_D--1||s__Sphingomonas phyllosphaerae--1||s__UBA2262 sp002347095--1:gtdb_class_counter=c__Alphaproteobacteria--1:gtdb_domain_counter=d__Bacteria--1:gtdb_family_counter=f__Acetobacteraceae--1:gtdb_genus_counter=g__Tanticharoenia--1:gtdb_order_counter=o__Acetobacterales--1:gtdb_phylum_counter=p__Proteobacteria--1:gtdb_species_counter=s__Tanticharoenia sakaeratensis--1:heptad_counter=MCP-24H--1||MCP-28H--1||MCP-44H--11||MCP-64H--1:lbd_counter=:lca_tree=s__Tanticharoenia sakaeratensis:name=N160194:ref_name_counter=])0.821:0.0295417[&&NHX:Sample_counter=rhizpot1--105||rhizpot2--14||rhizpot3--83||rhiztom1--6||rhiztom2--11||rhiztom3--7:Type_counter=GTDB--215||capture--226:besthit_avg=94.56874999999998:besthit_max=100.0:besthit_min=62.8:besthit_std=7.12756417386975:besthit_sum=9078.599999999999:bitscore_avg=216.9375:bitscore_max=301.0:bitscore_min=102.0:bitscore_std=42.70383010062631:bitscore_sum=20826.0:capture_class_counter=c__Acidobacteriae--1||c__Alphaproteobacteria--84||c__Anaerolineae--1||c__Bacilli--4||c__Bdellovibrionia--1||c__Clostridia--7||c__Coriobacteriia--1||c__Deferribacteres--4||c__Desulfitobacteriia--1||c__Desulfobacteria--2||c__Desulfobulbia--1||c__Desulfuromonadia--4||c__Gammaproteobacteria--62||c__Gemmatimonadetes--2||c__Holophagae--1||c__Koll11--6||c__Ktedonobacteria--1||c__Magnetococcia--24||c__Myxococcia--3||c__Negativicutes--3||c__Ozemobacteria--1||c__Phycisphaerae--1||c__Polyangia--1||c__Spirochaetia--7||c__Thermodesulfovibrionia--1||c__Verrucomicrobiae--2:capture_domain_counter=d__Bacteria--226:capture_family_counter=f__Acetobacteraceae--4||f__Acidobacteriaceae--1||f__Acutalibacteraceae--2||f__Aeromonadaceae--1||f__Alicyclobacillaceae--1||f__Alteromonadaceae--1||f__Anaerolineaceae--1||f__Azospirillaceae--2||f__BM515--1||f__Bacillaceae_M--1||f__Bdellovibrionaceae--1||f__Beijerinckiaceae--46||f__Burkholderiaceae--12||f__Chitinibacteraceae--1||f__Chromobacteriaceae--1||f__DC0425bin3--1||f__DSM-6294--1||f__Denitrovibrionaceae--4||f__Desulfococcaceae--2||f__Desulfurivibrionaceae--1||f__Dissulfurispiraceae--1||f__Enterobacteriaceae--1||f__Fen-1088--1||f__GCA-002753745--6||f__GWC2-71-9--2||f__Geobacteraceae--3||f__Halomonadaceae--3||f__Heliobacteriaceae--1||f__Holophagaceae--1||f__JACDGC01--1||f__JADGCL01--1||f__Lachnospiraceae--2||f__Magnetaquicoccaceae--5||f__Magnetospirillaceae--2||f__Methylomonadaceae--1||f__Micavibrionaceae--1||f__Myxococcaceae--3||f__NBRC-103111--1||f__Nevskiaceae--3||f__Oleiphilaceae--3||f__Ozemobacteraceae--1||f__Paenibacillaceae--1||f__Peptostreptococcaceae--1||f__Pleomorphomonadaceae--1||f__Pseudomonadaceae--23||f__Rhizobiaceae--6||f__Rhodanobacteraceae--1||f__Rhodocyclaceae--2||f__Ruminococcaceae--2||f__SLCP01--1||f__Sediminispirochaetaceae--1||f__Selenomonadaceae--1||f__Shewanellaceae--6||f__Sphingomonadaceae--13||f__Spirochaetaceae_B--2||f__Sporomusaceae--1||f__Stappiaceae--1||f__Stellaceae--4||f__Termitinemataceae--2||f__Thalassobaculaceae--2||f__UBA12059--1||f__UBA1924--1||f__UBA7701--1||f__UBA8363--17||f__UBA8932--1||f__UBA9464--2||f__UXAT02--1||f__Vibrionaceae--1||f__Xanthobacteraceae--1||f__Xanthomonadaceae--1:capture_genus_counter=g__20CM-2-65-7--2||g__AC2028--2||g__AP-15--4||g__Aeromonas--1||g__Alicyclobacillus_H--1||g__Amantichitinum--1||g__Archangium--2||g__Aureimonas--2||g__Azorhizobium--1||g__BM515--1||g__BOG-933--2||g__Bacillus_BB--1||g__Bordetella_C--2||g__CAIJMU01--1||g__CAIVQB01--2||g__CTSoil-081--1||g__Candidimonas_A--4||g__Chromobacterium--1||g__Clostridium_E--2||g__Corallococcus--1||g__Fen-1137--1||g__Ferrimonas--2||g__GAS188--1||g__GCA-2753745--6||g__GWB2-47-37--1||g__Geomonas--1||g__HA3dbin3--1||g__Heliobacillus--1||g__Herbaspirillum--3||g__Holophaga--1||g__JAABSQ01--2||g__JAANAU01--5||g__JABWBB01--1||g__JACDGC01--1||g__JADGCL01--1||g__Leptolinea--1||g__Luteibacter--1||g__Marinobacter_A--3||g__Marinospirillum--3||g__Methylobacterium--14||g__Methylotuvimicrobium--1||g__Microvirga--31||g__Neorhizobium--1||g__Nevskia--3||g__Noviherbaspirillum--1||g__Noviherbaspirillum_A--1||g__Novosphingopyxis--11||g__Ozemobacter--1||g__Paenibacillus--1||g__Paenibacillus_G--1||g__Palsa-288--1||g__Pantoea--1||g__Paracraurococcus--1||g__Peptoclostridium--1||g__Phaeospirillum--1||g__Pleomorphomonas--1||g__Propionivibrio--1||g__Pseudomonas_D--1||g__Pseudomonas_E--22||g__Psychrosphaera--1||g__RUG024--1||g__Rhizobium--3||g__Roseibium--1||g__Roseomonas--2||g__Roseomonas_C--1||g__Ruminiclostridium_E--2||g__SLCP01--1||g__SSA4--1||g__SYLX01--1||g__SZUA-368--1||g__Sediminispirochaeta--1||g__Seleniivibrio--4||g__Shewanella--4||g__Sphingomonas--2||g__Spirochaeta_F--1||g__Sporomusa--1||g__Telmatospirillum--1||g__Tepidiphilus--1||g__Thalassobaculum_A--2||g__Trinickia--1||g__UBA12037--2||g__UBA12059--1||g__UBA1573--1||g__UBA2009--1||g__UBA2262--1||g__UBA8363--17||g__Vibrio--1||g__WSYB01--2||g__Xanthomonas--1:capture_order_counter=o__ATCC43930--4||o__Acetobacterales--4||o__Acidobacteriales--1||o__Alicyclobacillales--1||o__Anaerolineales--1||o__Azospirillales--2||o__Bacillales_F--1||o__Bdellovibrionales--1||o__Burkholderiales--16||o__DSM-16054--1||o__Deferribacterales--4||o__Desulfobacterales--2||o__Desulfobulbales--1||o__Desulfuromonadales--1||o__Enterobacterales--10||o__Gemmatimonadales--2||o__Geobacterales--3||o__Heliobacteriales--1||o__Holophagales--1||o__Ktedonobacterales--1||o__Lachnospirales--2||o__Magnetococcales--24||o__Methylococcales--1||o__Micavibrionales--1||o__Myxococcales--3||o__Nevskiales--3||o__OPB41--1||o__Oscillospirales--4||o__Ozemobacterales--1||o__Paenibacillales--2||o__Palsa-1104_A--1||o__Pedosphaerales--2||o__Peptostreptococcales--1||o__Phycisphaerales--1||o__Pseudomonadales--30||o__Rhizobiales--55||o__Rhodospirillales--3||o__Selenomonadales--1||o__Sphingomonadales--13||o__Spirochaetales_E--2||o__Sporomusales--2||o__Thalassobaculales--2||o__Thermodesulfovibrionales--1||o__Treponematales--4||o__UBA10015--6||o__Xanthomonadales--2:capture_phylum_counter=p__Acidobacteriota--2||p__Actinobacteriota--1||p__Bdellovibrionota--1||p__Chloroflexota--2||p__Deferribacterota--4||p__Desulfobacterota--7||p__Firmicutes--4||p__Firmicutes_A--7||p__Firmicutes_B--1||p__Firmicutes_C--3||p__Gemmatimonadota--2||p__Myxococcota--4||p__Nitrospirota--1||p__Omnitrophota--6||p__Planctomycetota--1||p__Proteobacteria--170||p__Riflebacteria--1||p__Spirochaetota--7||p__Verrucomicrobiota--2:capture_species_counter=s__20CM-2-65-7 sp003222195--2||s__AC2028 sp017469945--2||s__AP-15 sp019240125--4||s__Aeromonas molluscorum--1||s__Alicyclobacillus_H macrosporangiidus_B--1||s__Amantichitinum ursilacus--1||s__Archangium violaceum_A--2||s__Aureimonas ureilytica--1||s__Aureimonas ureilytica_A--1||s__Azorhizobium caulinodans--1||s__BM515 sp002869635--1||s__BOG-933 sp903920145--2||s__Bacillus_BB sp001884825--1||s__Bordetella_C sp001433395--2||s__CAIJMU01 sp903821875--1||s__CAIVQB01 sp903907995--2||s__CTSoil-081 sp017889625--1||s__Candidimonas_A sp003971065--4||s__Chromobacterium violaceum--1||s__Clostridium_E sporosphaeroides--2||s__Corallococcus sp004173515--1||s__Fen-1137 sp003158455--1||s__Ferrimonas kyonanensis--2||s__GAS188 sp900104855--1||s__GCA-2753745 sp002753745--6||s__GWB2-47-37 sp016212685--1||s__Geomonas bremensis--1||s__HA3dbin3 sp002753495--1||s__Heliobacillus mobilis--1||s__Herbaspirillum rhizosphaerae--1||s__Herbaspirillum sp000282575--1||s__Herbaspirillum sp000577615--1||s__Holophaga sp016715205--1||s__JAABSQ01 sp011390315--2||s__JAANAU01 sp011089965--5||s__JABWBB01 sp013360675--1||s__JACDGC01 sp013815535--1||s__JADGCL01 sp015229005--1||s__Leptolinea sp012798535--1||s__Luteibacter sp018449605--1||s__Marinobacter_A nanhaiticus--3||s__Marinospirillum sp007119985--3||s__Methylobacterium sp001422815--10||s__Methylobacterium sp014873335--1||s__Methylobacterium zatmanii--3||s__Methylotuvimicrobium sp018830325--1||s__Microvirga lupini_A--4||s__Microvirga ossetica--11||s__Microvirga soli--14||s__Microvirga sp015694425--1||s__Microvirga zambiensis--1||s__Neorhizobium sp900471605--1||s__Nevskia sp903822975--3||s__Noviherbaspirillum sp003591035--1||s__Noviherbaspirillum_A sp019052805--1||s__Novosphingopyxis sp002683755--11||s__Ozemobacter sp012517355--1||s__Paenibacillus sp001517085--1||s__Paenibacillus_G solanacearum--1||s__Palsa-288 sp003132145--1||s__Pantoea sp002359495--1||s__Paracraurococcus sp004343615--1||s__Peptoclostridium litorale--1||s__Phaeospirillum magnetica_A--1||s__Pleomorphomonas oryzae--1||s__Propionivibrio sp017995515--1||s__Pseudomonas_D salegens--1||s__Pseudomonas_E alcaliphila--2||s__Pseudomonas_E amygdali--2||s__Pseudomonas_E bohemica--2||s__Pseudomonas_E fulva_A--1||s__Pseudomonas_E gingeri_D--1||s__Pseudomonas_E japonica--1||s__Pseudomonas_E juntendi--1||s__Pseudomonas_E palleroniana--1||s__Pseudomonas_E putida_J--1||s__Pseudomonas_E sp000418555--2||s__Pseudomonas_E sp003050835--2||s__Pseudomonas_E sp013179515--1||s__Pseudomonas_E sp014472415--1||s__Pseudomonas_E syringae_M--1||s__Pseudomonas_E tolaasii--1||s__Pseudomonas_E tremae--1||s__Pseudomonas_E umsongensis--1||s__Psychrosphaera saromensis--1||s__RUG024 sp017458745--1||s__Rhizobium aethiopicum_A--3||s__Roseibium alexandrii--1||s__Roseomonas aestuarii--1||s__Roseomonas sp003696345--1||s__Roseomonas_C hellenica--1||s__Ruminiclostridium_E sp017550775--2||s__SLCP01 sp007121015--1||s__SSA4 sp016712375--1||s__SYLX01 sp005808505--1||s__SZUA-368 sp016936115--1||s__Sediminispirochaeta smaragdinae--1||s__Seleniivibrio woodruffii--4||s__Shewanella canadensis--1||s__Shewanella sediminis--1||s__Shewanella sp007004545--1||s__Shewanella sp017354945--1||s__Sphingomonas phyllosphaerae--1||s__Sphingomonas sp014193845--1||s__Spirochaeta_F sp016936555--1||s__Sporomusa acidovorans--1||s__Telmatospirillum sp009712185--1||s__Tepidiphilus baoligensis--1||s__Thalassobaculum_A fulvum--2||s__Trinickia dabaoshanensis--1||s__UBA12037 sp003527485--2||s__UBA12059 sp001829185--1||s__UBA1573 sp016794305--1||s__UBA2009 sp002733205--1||s__UBA2262 sp002347095--1||s__UBA8363 sp013349385--12||s__UBA8363 sp015228815--4||s__UBA8363 sp015232645--1||s__Vibrio sp013369385--1||s__WSYB01 sp009773645--2||s__Xanthomonas bromi--1:evalue_avg=3.5937500004016476e-30:evalue_max=3.45e-28:evalue_min=2.54e-105:evalue_std=3.521141505246678e-29:evalue_sum=3.4500000003855817e-28:gapopen_avg=0.21875:gapopen_max=3.0:gapopen_min=0.0:gapopen_std=0.5468209559762106:gapopen_sum=21.0:gtdb_class_counter=c__Alphaproteobacteria--215:gtdb_domain_counter=d__Bacteria--215:gtdb_family_counter=f__Acetobacteraceae--63||f__Beijerinckiaceae--116||f__Caulobacteraceae--12||f__Ferrovibrionaceae--1||f__Im1--2||f__Methylopilaceae--1||f__Pleomorphomonadaceae--2||f__Sphingomonadaceae--16||f__TH1-2--2:gtdb_genus_counter=g__Acidisoma--1||g__Agaricicola--1||g__Allosphingosinicella--1||g__Alsobacter--2||g__Ameyamaea--1||g__Belnapia--1||g__Caulobacter--8||g__Chthonobacter--1||g__Crenalkalicoccus--1||g__Gluconacetobacter--11||g__JAFKFH01--1||g__Komagataeibacter--21||g__Lichenicola--1||g__Methylobacterium--88||g__Microvirga--26||g__Mongoliimonas--1||g__Phenylobacterium--4||g__Rhodoligotrophos--2||g__Roseomonas--25||g__Sphingomonas--11||g__Sphingomonas_G--2||g__Sphingomonas_I--2||g__Tanticharoenia--1||g__Terricaulis--2:gtdb_order_counter=o__Acetobacterales--63||o__Caulobacterales--14||o__Ferrovibrionales--1||o__Rhizobiales--121||o__Sphingomonadales--16:gtdb_phylum_counter=p__Proteobacteria--215:gtdb_species_counter=s__Acidisoma sp009765865--1||s__Agaricicola taiwanensis--1||s__Allosphingosinicella sp003347635--1||s__Alsobacter metallidurans--1||s__Alsobacter soli--1||s__Ameyamaea chiangmaiensis--1||s__Belnapia sp016775475--1||s__Caulobacter flavus--1||s__Caulobacter radicis--1||s__Caulobacter sp003116815--1||s__Caulobacter sp011043625--1||s__Caulobacter sp013181195--1||s__Caulobacter sp014207215--1||s__Caulobacter vibrioides_C--1||s__Caulobacter zeae--1||s__Chthonobacter albigriseus--1||s__Crenalkalicoccus roseus--1||s__Gluconacetobacter aggeris--1||s__Gluconacetobacter asukensis--1||s__Gluconacetobacter azotocaptans--1||s__Gluconacetobacter diazotrophicus--1||s__Gluconacetobacter dulcium--1||s__Gluconacetobacter johannae--1||s__Gluconacetobacter liquefaciens--1||s__Gluconacetobacter sacchari--1||s__Gluconacetobacter takamatsuzukensis--1||s__Gluconacetobacter tumulicola--1||s__Gluconacetobacter tumulisoli--1||s__JAFKFH01 sp017307375--1||s__Komagataeibacter cocois--1||s__Komagataeibacter diospyri--1||s__Komagataeibacter entanii--1||s__Komagataeibacter europaeus--1||s__Komagataeibacter hansenii--1||s__Komagataeibacter intermedius--1||s__Komagataeibacter kakiaceti--1||s__Komagataeibacter maltaceti--1||s__Komagataeibacter medellinensis--1||s__Komagataeibacter melaceti--1||s__Komagataeibacter melomenusus--1||s__Komagataeibacter nataicola--1||s__Komagataeibacter oboediens--1||s__Komagataeibacter rhaeticus--1||s__Komagataeibacter saccharivorans--1||s__Komagataeibacter sp015155755--1||s__Komagataeibacter sucrofermentans--1||s__Komagataeibacter swingsii--1||s__Komagataeibacter xylinus--1||s__Komagataeibacter xylinus_C--1||s__Komagataeibacter xylinus_D--1||s__Lichenicola sp903844135--1||s__Methylobacterium ajmalii--1||s__Methylobacterium aquaticum--1||s__Methylobacterium aquaticum_C--1||s__Methylobacterium brachiatum--2||s__Methylobacterium brachythecii--2||s__Methylobacterium bullatum--1||s__Methylobacterium crusticola--1||s__Methylobacterium currus--1||s__Methylobacterium dankookense--1||s__Methylobacterium durans--1||s__Methylobacterium extorquens--1||s__Methylobacterium frigidaeris--1||s__Methylobacterium fujisawaense--2||s__Methylobacterium gnaphalii--1||s__Methylobacterium gossipiicola--1||s__Methylobacterium haplocladii--1||s__Methylobacterium indicum--1||s__Methylobacterium mesophilicum--2||s__Methylobacterium nodulans--1||s__Methylobacterium oxalidis--1||s__Methylobacterium phyllostachyos--2||s__Methylobacterium platani--1||s__Methylobacterium populi_A--1||s__Methylobacterium pseudosasicola--1||s__Methylobacterium radiodurans--1||s__Methylobacterium rhodesianum--1||s__Methylobacterium rhodinum--1||s__Methylobacterium salsuginis--1||s__Methylobacterium segetis--2||s__Methylobacterium soli--2||s__Methylobacterium sp000019365--1||s__Methylobacterium sp000372825--1||s__Methylobacterium sp000519085--1||s__Methylobacterium sp001422375--1||s__Methylobacterium sp001422815--1||s__Methylobacterium sp001422885--1||s__Methylobacterium sp001422985--1||s__Methylobacterium sp001423085--1||s__Methylobacterium sp001423265--1||s__Methylobacterium sp001423295--1||s__Methylobacterium sp001423405--1||s__Methylobacterium sp001424705--1||s__Methylobacterium sp001425465--1||s__Methylobacterium sp001455965--2||s__Methylobacterium sp001542815--1||s__Methylobacterium sp002778835--1||s__Methylobacterium sp003111705--1||s__Methylobacterium sp003173775--1||s__Methylobacterium sp003201865--1||s__Methylobacterium sp003217615--1||s__Methylobacterium sp004004555--1||s__Methylobacterium sp004745635--1||s__Methylobacterium sp005502455--1||s__Methylobacterium sp006151805--3||s__Methylobacterium sp008000895--1||s__Methylobacterium sp008039875--1||s__Methylobacterium sp008040035--1||s__Methylobacterium sp008040045--1||s__Methylobacterium sp008040085--1||s__Methylobacterium sp008806345--2||s__Methylobacterium sp009806555--1||s__Methylobacterium sp010692745--1||s__Methylobacterium sp011043735--1||s__Methylobacterium sp014191355--1||s__Methylobacterium sp017833295--2||s__Methylobacterium sp019216885--1||s__Methylobacterium sp900103195--1||s__Methylobacterium sp900112625--3||s__Methylobacterium symbioticum--1||s__Methylobacterium tarhaniae--1||s__Methylobacterium terrae--1||s__Methylobacterium thiocyanatum--1||s__Methylobacterium variabile--1||s__Methylobacterium zatmanii--1||s__Microvirga aerophila--1||s__Microvirga arabica--1||s__Microvirga brassicacearum--1||s__Microvirga calopogonii--1||s__Microvirga flocculans--1||s__Microvirga lotononidis--1||s__Microvirga lupini--1||s__Microvirga lupini_A--1||s__Microvirga mediterraneensis--1||s__Microvirga ossetica--1||s__Microvirga soli--1||s__Microvirga sp000739015--1||s__Microvirga sp003151255--1||s__Microvirga sp009910705--1||s__Microvirga sp014699075--1||s__Microvirga sp015694425--1||s__Microvirga sp016427565--1||s__Microvirga sp016864375--1||s__Microvirga sp016892705--1||s__Microvirga sp016892765--1||s__Microvirga sp017921815--1||s__Microvirga sp018069605--1||s__Microvirga sp018383585--1||s__Microvirga subterranea--1||s__Microvirga thermotolerans--1||s__Microvirga zambiensis--1||s__Mongoliimonas rhizosphaerae--1||s__Phenylobacterium immobile--1||s__Phenylobacterium sp002363865--1||s__Phenylobacterium sp013911965--1||s__Phenylobacterium zucineum--1||s__Rhodoligotrophos appendicifer--1||s__Rhodoligotrophos sp005281615--1||s__Roseomonas aerilata--1||s__Roseomonas aerophila--1||s__Roseomonas aestuarii--1||s__Roseomonas cervicalis--1||s__Roseomonas coralli--1||s__Roseomonas deserti--1||s__Roseomonas deserti_A--1||s__Roseomonas gilardii--1||s__Roseomonas ludipueritiae--1||s__Roseomonas mucosa--1||s__Roseomonas nepalensis--1||s__Roseomonas oryzae--1||s__Roseomonas pecuniae--1||s__Roseomonas rhizosphaerae--1||s__Roseomonas rosea--1||s__Roseomonas sp000245075--1||s__Roseomonas sp003696345--1||s__Roseomonas sp016107285--1||s__Roseomonas sp016107305--1||s__Roseomonas sp017355405--1||s__Roseomonas sp017654485--1||s__Roseomonas sp017813365--1||s__Roseomonas sp017813395--1||s__Roseomonas sp902706185--1||s__Roseomonas vastitatis--1||s__Sphingomonas desiccabilis--1||s__Sphingomonas hankookensis--1||s__Sphingomonas hengshuiensis_A--1||s__Sphingomonas sp001421245--1||s__Sphingomonas sp001421355--1||s__Sphingomonas sp001421715--1||s__Sphingomonas sp001421765--1||s__Sphingomonas sp001421965--1||s__Sphingomonas sp001425385--1||s__Sphingomonas sp003946805--1||s__Sphingomonas sp004341505--1||s__Sphingomonas_G montana--1||s__Sphingomonas_G prati--1||s__Sphingomonas_I sp003248515--1||s__Sphingomonas_I sp013113735--1||s__Tanticharoenia sakaeratensis--1||s__Terricaulis sp001464425--1||s__Terricaulis sp902826145--1:heptad_counter=MCP-24H--1||MCP-28H--1||MCP-34H--1||MCP-40H--1||MCP-44H--436||MCP-64H--1:lbd_counter=UNKNOWN--1:lca_tree=c__Alphaproteobacteria:length_avg=132.30208333333334:length_max=181.0:length_min=91.0:length_std=26.04777787943034:length_sum=12701.0:mismatch_avg=6.989583333333333:mismatch_max=52.0:mismatch_min=0.0:mismatch_std=9.106960659635044:mismatch_sum=671.0:name=N160195:qcovhsp_avg=99.440625:qcovhsp_max=100.0:qcovhsp_min=95.1:qcovhsp_std=0.9359012684095086:qcovhsp_sum=9546.3:qend_avg=132.39583333333334:qend_max=181.0:qend_min=91.0:qend_std=25.80268413890171:qend_sum=12710.0:qstart_avg=1.40625:qstart_max=9.0:qstart_min=1.0:qstart_std=1.0420437913820584:qstart_sum=135.0:ref_name_counter=GB_GCA_001464425.1_protein.faa_LNEK01000018.1_61@PF00015_full_PFAM.333.538--4||GB_GCA_002363865.1_protein.faa_DEWY01000011.1_73@PF00015_full_PFAM.358.529--1||GB_GCA_003222275.1_protein.faa_QHVJ01000177.1_20@PF00015_full_PFAM.445.611--1||GB_GCA_902826145.1_protein.faa_CADEDT010000036.1_14@PF00015_full_PFAM.359.538--1||RS_GCF_000017265.1_protein.faa_NC_011144.1_754@PF00015_full_PFAM.356.531--2||RS_GCF_000262405.1_protein.faa_NZ_JH660645.1_907@PF00015_full_PFAM.366.536--9||RS_GCF_000739015.1_protein.faa_NZ_JPUG01000073.1_152@PF00015_full_PFAM.354.538--4||RS_GCF_001423265.1_protein.faa_NZ_LMND01000006.1_67@PF00015_full_PFAM.340.539--14||RS_GCF_002741015.1_protein.faa_NZ_CP016616.1_2154@PF00015_full_PFAM.361.536--11||RS_GCF_003350535.1_protein.faa_NZ_QQBB01000001.1_873@PF00015_full_PFAM.361.535--4||RS_GCF_003604215.1_protein.faa_NZ_QXGS01000009.1_106@PF00015_full_PFAM.339.536--5||RS_GCF_008757455.1_protein.faa_NZ_VCMV01000004.1_72@PF00015_full_PFAM.363.536--3||RS_GCF_013181195.1_protein.faa_NZ_SMZP01000002.1_126@PF00015_full_PFAM.341.532--1||RS_GCF_014191055.1_protein.faa_NZ_JACHWB010000004.1_252@PF00015_full_PFAM.356.538--11||RS_GCF_014199985.1_protein.faa_NZ_JACHOS010000002.1_189@PF00015_full_PFAM.346.540--1||RS_GCF_014207215.1_protein.faa_NZ_JACHCS010000001.1_2928@PF00015_full_PFAM.363.533--1||RS_GCF_014490485.1_protein.faa_NZ_JACTVA010000038.1_47@PF00015_full_PFAM.348.536--2||RS_GCF_014636935.1_protein.faa_NZ_BMES01000001.1_41@PF00015_full_PFAM.367.533--1||RS_GCF_014699075.1_protein.faa_NZ_JACXAB010000012.1_51@PF00015_full_PFAM.356.538--1||RS_GCF_015694425.1_protein.faa_NZ_JADQDN010000004.1_42@PF00015_full_PFAM.360.538--2||RS_GCF_016107285.1_protein.faa_NZ_RCVQ01000005.1_214@PF00015_full_PFAM.360.534--1||RS_GCF_016734765.1_protein.faa_NZ_JAERQE010000001.1_119@PF00015_full_PFAM.356.538--1||RS_GCF_016811235.1_protein.faa_NZ_JAFBID010000013.1_96@PF00015_full_PFAM.261.440--10||RS_GCF_016864375.1_protein.faa_NZ_CP069354.1_4994@PF00015_full_PFAM.363.536--1||RS_GCF_016892765.1_protein.faa_NZ_JAFEMD010000052.1_20@PF00015_full_PFAM.357.539--1||RS_GCF_017921815.1_protein.faa_NZ_JAGEMM010000004.1_232@PF00015_full_PFAM.358.534--1||RS_GCF_018383585.1_protein.faa_NZ_JAHAMK010000004.1_157@PF00015_full_PFAM.361.535--1||RS_GCF_900114375.1_protein.faa_NZ_FOSV01000005.1_182@PF00015_full_PFAM.343.536--1:scovhsp_avg=72.13125:scovhsp_max=93.3:scovhsp_min=50.0:scovhsp_std=12.354741791589257:scovhsp_sum=6924.599999999999:send_avg=157.96875:send_max=181.0:send_min=101.0:send_std=17.07349631199742:send_sum=15165.0:sstart_avg=26.875:sstart_max=68.0:sstart_min=1.0:sstart_std=22.649851864276823:sstart_sum=2580.0],(((((bf99e3fa-4d3e-47ae-af27-0e43109d16f5_1@MCPsignal.1147.1226:0.0113379[&&NHX:Sample=rhiztom1:Type=capture:capture_class=c__Gammaproteobacteria:capture_domain=d__Bacteria:capture_family=f__Pseudomonadaceae:capture_genus=g__Pseudomonas_E:capture_order=o__Pseudomonadales:capture_phylum=p__Proteobacteria:capture_species=s__Pseudomonas_E sp003331055:heptad=MCP-44H],f7745d93-62ea-4c59-bdf7-37739dc8f685_6@MCPsignal.122.296:5e-09[&&NHX:Sample=rhizpot1:Type=capture:capture_class=c__Gammaproteobacteria:capture_domain=d__Bacteria:capture_family=f__Pseudomonadaceae:capture_genus=g__Pseudomonas_E:capture_order=o__Pseudomonadales:capture_phylum=p__Proteobacteria:capture_species=s__Pseudomonas_E fuscovaginae_B:heptad=MCP-44H])0.485:0.0105394[&&NHX:Sample_counter=rhizpot1--1||rhiztom1--1:Type_counter=capture--2:capture_class_counter=c__Gammaproteobacteria--2:capture_domain_counter=d__Bacteria--2:capture_family_counter=f__Pseudomonadaceae--2:capture_genus_counter=g__Pseudomonas_E--2:capture_order_counter=o__Pseudomonadales--2:capture_phylum_counter=p__Proteobacteria--2:capture_species_counter=s__Pseudomonas_E fuscovaginae_B--1||s__Pseudomonas_E sp003331055--1:gtdb_class_counter=:gtdb_domain_counter=:gtdb_family_counter=:gtdb_genus_counter=:gtdb_order_counter=:gtdb_phylum_counter=:gtdb_species_counter=:heptad_counter=MCP-44H--2:lbd_counter=:name=N160198:ref_name_counter=],(877fc21a-9e5b-47be-aa44-6fc239747adf_4@MCPsignal.177.252:0.01104[&&NHX:Sample=rhizpot1:Type=capture:capture_class=c__Gammaproteobacteria:capture_domain=d__Bacteria:capture_family=f__Sedimenticolaceae:capture_genus=g__Thiodiazotropha:capture_order=o__Chromatiales:capture_phylum=p__Proteobacteria:capture_species=s__Thiodiazotropha sp003058495:heptad=MCP-44H],d92a6989-b37f-4167-96d7-acd473742878_3@MCPsignal.45.121:0.0113093[&&NHX:Sample=rhiztom2:Type=capture:capture_class=c__Gammaproteobacteria:capture_domain=d__Bacteria:capture_family=f__Rhodocyclaceae:capture_genus=g__Propionivibrio:capture_order=o__Burkholderiales:capture_phylum=p__Proteobacteria:capture_species=s__Propionivibrio limicola:heptad=MCP-44H])0.847:0.0236116[&&NHX:Sample_counter=rhizpot1--1||rhiztom2--1:Type_counter=capture--2:capture_class_counter=c__Gammaproteobacteria--2:capture_domain_counter=d__Bacteria--2:capture_family_counter=f__Rhodocyclaceae--1||f__Sedimenticolaceae--1:capture_genus_counter=g__Propionivibrio--1||g__Thiodiazotropha--1:capture_order_counter=o__Burkholderiales--1||o__Chromatiales--1:capture_phylum_counter=p__Proteobacteria--2:capture_species_counter=s__Propionivibrio limicola--1||s__Thiodiazotropha sp003058495--1:gtdb_class_counter=:gtdb_domain_counter=:gtdb_family_counter=:gtdb_genus_counter=:gtdb_order_counter=:gtdb_phylum_counter=:gtdb_species_counter=:heptad_counter=MCP-44H--2:lbd_counter=:name=N160201:ref_name_counter=])0.768:0.00880548[&&NHX:Sample_counter=rhizpot1--2||rhiztom1--1||rhiztom2--1:Type_counter=capture--4:capture_class_counter=c__Gammaproteobacteria--4:capture_domain_counter=d__Bacteria--4:capture_family_counter=f__Pseudomonadaceae--2||f__Rhodocyclaceae--1||f__Sedimenticolaceae--1:capture_genus_counter=g__Propionivibrio--1||g__Pseudomonas_E--2||g__Thiodiazotropha--1:capture_order_counter=o__Burkholderiales--1||o__Chromatiales--1||o__Pseudomonadales--2:capture_phylum_counter=p__Proteobacteria--4:capture_species_counter=s__Propionivibrio limicola--1||s__Pseudomonas_E fuscovaginae_B--1||s__Pseudomonas_E sp003331055--1||s__Thiodiazotropha sp003058495--1:gtdb_class_counter=:gtdb_domain_counter=:gtdb_family_counter=:gtdb_genus_counter=:gtdb_order_counter=:gtdb_phylum_counter=:gtdb_species_counter=:heptad_counter=MCP-44H--4:lbd_counter=:name=N160202:ref_name_counter=],(007d4c66-a1df-5f39-9de7-031f1ba21694_6@MCPsignal.244.318:0.0851542[&&NHX:Sample=rhiztom3:Type=capture:capture_class=c__Gammaproteobacteria:capture_domain=d__Bacteria:capture_family=f__Aeromonadaceae:capture_genus=g__Aeromonas:capture_order=o__Enterobacterales:capture_phylum=p__Proteobacteria:capture_species=s__Aeromonas taiwanensis:heptad=MCP-44H],6d2e0be8-b4be-40ae-829c-fca138bdccce_3@MCPsignal.26.79:5e-09[&&NHX:Sample=rhiztom2:Type=capture:capture_class=c__Gammaproteobacteria:capture_domain=d__Bacteria:capture_family=f__Pseudomonadaceae:capture_genus=g__Pseudomonas_E:capture_order=o__Pseudomonadales:capture_phylum=p__Proteobacteria:capture_species=s__Pseudomonas_E cremoricolorata:heptad=MCP-44H])0:5e-09[&&NHX:Sample_counter=rhiztom2--1||rhiztom3--1:Type_counter=capture--2:capture_class_counter=c__Gammaproteobacteria--2:capture_domain_counter=d__Bacteria--2:capture_family_counter=f__Aeromonadaceae--1||f__Pseudomonadaceae--1:capture_genus_counter=g__Aeromonas--1||g__Pseudomonas_E--1:capture_order_counter=o__Enterobacterales--1||o__Pseudomonadales--1:capture_phylum_counter=p__Proteobacteria--2:capture_species_counter=s__Aeromonas taiwanensis--1||s__Pseudomonas_E cremoricolorata--1:gtdb_class_counter=:gtdb_domain_counter=:gtdb_family_counter=:gtdb_genus_counter=:gtdb_order_counter=:gtdb_phylum_counter=:gtdb_species_counter=:heptad_counter=MCP-44H--2:lbd_counter=:name=N160205:ref_name_counter=])0:5e-09[&&NHX:Sample_counter=rhizpot1--2||rhiztom1--1||rhiztom2--2||rhiztom3--1:Type_counter=capture--6:capture_class_counter=c__Gammaproteobacteria--6:capture_domain_counter=d__Bacteria--6:capture_family_counter=f__Aeromonadaceae--1||f__Pseudomonadaceae--3||f__Rhodocyclaceae--1||f__Sedimenticolaceae--1:capture_genus_counter=g__Aeromonas--1||g__Propionivibrio--1||g__Pseudomonas_E--3||g__Thiodiazotropha--1:capture_order_counter=o__Burkholderiales--1||o__Chromatiales--1||o__Enterobacterales--1||o__Pseudomonadales--3:capture_phylum_counter=p__Proteobacteria--6:capture_species_counter=s__Aeromonas taiwanensis--1||s__Propionivibrio limicola--1||s__Pseudomonas_E cremoricolorata--1||s__Pseudomonas_E fuscovaginae_B--1||s__Pseudomonas_E sp003331055--1||s__Thiodiazotropha sp003058495--1:gtdb_class_counter=:gtdb_domain_counter=:gtdb_family_counter=:gtdb_genus_counter=:gtdb_order_counter=:gtdb_phylum_counter=:gtdb_species_counter=:heptad_counter=MCP-44H--6:lbd_counter=:name=N160206:ref_name_counter=],RS_GCF_000427665.1_protein.faa_NZ_KE386572.1_725@PF00015_full_PFAM.360.535:0.0437686[&&NHX:Type=GTDB:gtdb_class=c__Alphaproteobacteria:gtdb_domain=d__Bacteria:gtdb_family=f__Geminicoccaceae:gtdb_genus=g__Geminicoccus:gtdb_order=o__Geminicoccales:gtdb_phylum=p__Proteobacteria:gtdb_species=s__Geminicoccus roseus:heptad=MCP-44H:species=d__Bacteria_p__Proteobacteria_c__Alphaproteobacteria_o__Geminicoccales_f__Geminicoccaceae_g__Geminicoccus_s__Geminicoccus roseus])1:0.0952667[&&NHX:Sample_counter=rhizpot1--2||rhiztom1--1||rhiztom2--2||rhiztom3--1:Type_counter=GTDB--1||capture--6:capture_class_counter=c__Gammaproteobacteria--6:capture_domain_counter=d__Bacteria--6:capture_family_counter=f__Aeromonadaceae--1||f__Pseudomonadaceae--3||f__Rhodocyclaceae--1||f__Sedimenticolaceae--1:capture_genus_counter=g__Aeromonas--1||g__Propionivibrio--1||g__Pseudomonas_E--3||g__Thiodiazotropha--1:capture_order_counter=o__Burkholderiales--1||o__Chromatiales--1||o__Enterobacterales--1||o__Pseudomonadales--3:capture_phylum_counter=p__Proteobacteria--6:capture_species_counter=s__Aeromonas taiwanensis--1||s__Propionivibrio limicola--1||s__Pseudomonas_E cremoricolorata--1||s__Pseudomonas_E fuscovaginae_B--1||s__Pseudomonas_E sp003331055--1||s__Thiodiazotropha sp003058495--1:gtdb_class_counter=c__Alphaproteobacteria--1:gtdb_domain_counter=d__Bacteria--1:gtdb_family_counter=f__Geminicoccaceae--1:gtdb_genus_counter=g__Geminicoccus--1:gtdb_order_counter=o__Geminicoccales--1:gtdb_phylum_counter=p__Proteobacteria--1:gtdb_species_counter=s__Geminicoccus roseus--1:heptad_counter=MCP-44H--7:lbd_counter=:lca_tree=s__Geminicoccus roseus:name=N160208:ref_name_counter=],((GB_GCA_903931735.1_protein.faa_CAIZDL010000146.1_9@PF00015_full_PFAM.452.648:0.00455689[&&NHX:Type=GTDB:gtdb_class=c__Alphaproteobacteria:gtdb_domain=d__Bacteria:gtdb_family=f__Azospirillaceae:gtdb_genus=g__CAIZDL01:gtdb_order=o__Azospirillales:gtdb_phylum=p__Proteobacteria:gtdb_species=s__CAIZDL01 sp903931735:heptad=MCP-44H:species=d__Bacteria_p__Proteobacteria_c__Alphaproteobacteria_o__Azospirillales_f__Azospirillaceae_g__CAIZDL01_s__CAIZDL01 sp903931735],GB_GCA_903856295.1_protein.faa_CAIOBP010000205.1_25@PF00015_full_PFAM.360.536:0.0091745[&&NHX:Type=GTDB:gtdb_class=c__Alphaproteobacteria:gtdb_domain=d__Bacteria:gtdb_family=f__Azospirillaceae:gtdb_genus=g__CAIZDL01:gtdb_order=o__Azospirillales:gtdb_phylum=p__Proteobacteria:gtdb_species=s__CAIZDL01 sp903856295:heptad=MCP-44H:species=d__Bacteria_p__Proteobacteria_c__Alphaproteobacteria_o__Azospirillales_f__Azospirillaceae_g__CAIZDL01_s__CAIZDL01 sp903856295])0.995:0.0938603[&&NHX:Sample_counter=:Type_counter=GTDB--2:capture_class_counter=:capture_domain_counter=:capture_family_counter=:capture_genus_counter=:capture_order_counter=:capture_phylum_counter=:capture_species_counter=:evoltype=D:gtdb_class_counter=c__Alphaproteobacteria--2:gtdb_domain_counter=d__Bacteria--2:gtdb_family_counter=f__Azospirillaceae--2:gtdb_genus_counter=g__CAIZDL01--2:gtdb_order_counter=o__Azospirillales--2:gtdb_phylum_counter=p__Proteobacteria--2:gtdb_species_counter=s__CAIZDL01 sp903856295--1||s__CAIZDL01 sp903931735--1:heptad_counter=MCP-44H--2:lbd_counter=:lca=d__Bacteria:lca_tree=g__CAIZDL01:name=N160211:ref_name_counter=],(((995eee1c-cc80-465f-b802-46214b01078d_5@MCPsignal.210.294:0.108516[&&NHX:Sample=rhizpot3:Type=capture:capture_class=c__UBA9217:capture_domain=d__Bacteria:capture_family=f__UBA9217:capture_genus=g__JAAXXJ01:capture_order=o__UBA9217:capture_phylum=p__Nitrospirota:capture_species=s__JAAXXJ01 sp013334545:heptad=MCP-44H],c9f80549-af1b-48fa-937f-081fb2db9f03_5@MCPsignal.181.280:0.28162[&&NHX:Sample=rhiztom1:Type=capture:capture_class=c__Gammaproteobacteria:capture_domain=d__Bacteria:capture_family=f__Oleiphilaceae:capture_genus=g__Marinobacter_A:capture_order=o__Pseudomonadales:capture_phylum=p__Proteobacteria:capture_species=s__Marinobacter_A nanhaiticus:heptad=MCP-44H])0.788:0.07511[&&NHX:Sample_counter=rhizpot3--1||rhiztom1--1:Type_counter=capture--2:capture_class_counter=c__Gammaproteobacteria--1||c__UBA9217--1:capture_domain_counter=d__Bacteria--2:capture_family_counter=f__Oleiphilaceae--1||f__UBA9217--1:capture_genus_counter=g__JAAXXJ01--1||g__Marinobacter_A--1:capture_order_counter=o__Pseudomonadales--1||o__UBA9217--1:capture_phylum_counter=p__Nitrospirota--1||p__Proteobacteria--1:capture_species_counter=s__JAAXXJ01 sp013334545--1||s__Marinobacter_A nanhaiticus--1:gtdb_class_counter=:gtdb_domain_counter=:gtdb_family_counter=:gtdb_genus_counter=:gtdb_order_counter=:gtdb_phylum_counter=:gtdb_species_counter=:heptad_counter=MCP-44H--2:lbd_counter=:name=N160214:ref_name_counter=],d05debe2-0b64-4c50-ae72-fde1c879f541_2@MCPsignal.79.211:0.138381[&&NHX:Sample=rhiztom3:Type=capture:besthit=80.3:bitscore=184.0:capture_class=c__Gammaproteobacteria:capture_domain=d__Bacteria:capture_family=f__Aeromonadaceae:capture_genus=g__Aeromonas:capture_order=o__Enterobacterales:capture_phylum=p__Proteobacteria:capture_species=s__Aeromonas tecta:evalue=5.35e-60:gapopen=0.0:heptad=MCP-44H:length=132.0:mismatch=26.0:qcovhsp=100.0:qend=132.0:qstart=1.0:ref_name=RS_GCF_001315015.1_protein.faa_NZ_CP012915.1_1548@PF00015_full_PFAM.346.543:scovhsp=67.0:send=175.0:sstart=44.0])0.851:0.0328442[&&NHX:Sample_counter=rhizpot3--1||rhiztom1--1||rhiztom3--1:Type_counter=capture--3:besthit_avg=80.3:besthit_max=80.3:besthit_min=80.3:besthit_std=0:besthit_sum=80.3:bitscore_avg=184.0:bitscore_max=184.0:bitscore_min=184.0:bitscore_std=0:bitscore_sum=184.0:capture_class_counter=c__Gammaproteobacteria--2||c__UBA9217--1:capture_domain_counter=d__Bacteria--3:capture_family_counter=f__Aeromonadaceae--1||f__Oleiphilaceae--1||f__UBA9217--1:capture_genus_counter=g__Aeromonas--1||g__JAAXXJ01--1||g__Marinobacter_A--1:capture_order_counter=o__Enterobacterales--1||o__Pseudomonadales--1||o__UBA9217--1:capture_phylum_counter=p__Nitrospirota--1||p__Proteobacteria--2:capture_species_counter=s__Aeromonas tecta--1||s__JAAXXJ01 sp013334545--1||s__Marinobacter_A nanhaiticus--1:evalue_avg=5.35e-60:evalue_max=5.35e-60:evalue_min=5.35e-60:evalue_std=0:evalue_sum=5.35e-60:gapopen_avg=0.0:gapopen_max=0.0:gapopen_min=0.0:gapopen_std=0:gapopen_sum=0.0:gtdb_class_counter=:gtdb_domain_counter=:gtdb_family_counter=:gtdb_genus_counter=:gtdb_order_counter=:gtdb_phylum_counter=:gtdb_species_counter=:heptad_counter=MCP-44H--3:lbd_counter=:length_avg=132.0:length_max=132.0:length_min=132.0:length_std=0:length_sum=132.0:mismatch_avg=26.0:mismatch_max=26.0:mismatch_min=26.0:mismatch_std=0:mismatch_sum=26.0:name=N160216:qcovhsp_avg=100.0:qcovhsp_max=100.0:qcovhsp_min=100.0:qcovhsp_std=0:qcovhsp_sum=100.0:qend_avg=132.0:qend_max=132.0:qend_min=132.0:qend_std=0:qend_sum=132.0:qstart_avg=1.0:qstart_max=1.0:qstart_min=1.0:qstart_std=0:qstart_sum=1.0:ref_name_counter=RS_GCF_001315015.1_protein.faa_NZ_CP012915.1_1548@PF00015_full_PFAM.346.543--1:scovhsp_avg=67.0:scovhsp_max=67.0:scovhsp_min=67.0:scovhsp_std=0:scovhsp_sum=67.0:send_avg=175.0:send_max=175.0:send_min=175.0:send_std=0:send_sum=175.0:sstart_avg=44.0:sstart_max=44.0:sstart_min=44.0:sstart_std=0:sstart_sum=44.0],((GB_GCA_903941105.1_protein.faa_CAJANL010000155.1_22@PF00015_full_PFAM.326.536:0.261848[&&NHX:Type=GTDB:gtdb_class=c__Alphaproteobacteria:gtdb_domain=d__Bacteria:gtdb_family=f__Magnetospirillaceae:gtdb_genus=g__CAJANL01:gtdb_order=o__Rhodospirillales:gtdb_phylum=p__Proteobacteria:gtdb_species=s__CAJANL01 sp903941105:heptad=MCP-44H:species=d__Bacteria_p__Proteobacteria_c__Alphaproteobacteria_o__Rhodospirillales_f__Magnetospirillaceae_g__CAJANL01_s__CAJANL01 sp903941105],(GB_GCA_014380005.1_protein.faa_JACMKT010000081.1_14@PF00015_full_PFAM.360.536:0.00686007[&&NHX:Type=GTDB:gtdb_class=c__Alphaproteobacteria:gtdb_domain=d__Bacteria:gtdb_family=f__Magnetospirillaceae:gtdb_genus=g__Magnetospirillum:gtdb_order=o__Rhodospirillales:gtdb_phylum=p__Proteobacteria:gtdb_species=s__Magnetospirillum sp014380005:heptad=MCP-44H:species=d__Bacteria_p__Proteobacteria_c__Alphaproteobacteria_o__Rhodospirillales_f__Magnetospirillaceae_g__Magnetospirillum_s__Magnetospirillum sp014380005],GB_GCA_014379805.1_protein.faa_JACMLB010000162.1_2@PF00015_full_PFAM.361.538:0.0233766[&&NHX:Type=GTDB:gtdb_class=c__Alphaproteobacteria:gtdb_domain=d__Bacteria:gtdb_family=f__Magnetospirillaceae:gtdb_genus=g__Magnetospirillum:gtdb_order=o__Rhodospirillales:gtdb_phylum=p__Proteobacteria:gtdb_species=s__Magnetospirillum sp014379805:heptad=MCP-44H:species=d__Bacteria_p__Proteobacteria_c__Alphaproteobacteria_o__Rhodospirillales_f__Magnetospirillaceae_g__Magnetospirillum_s__Magnetospirillum sp014379805])0.995:0.121839[&&NHX:Sample_counter=:Type_counter=GTDB--2:capture_class_counter=:capture_domain_counter=:capture_family_counter=:capture_genus_counter=:capture_order_counter=:capture_phylum_counter=:capture_species_counter=:evoltype=D:gtdb_class_counter=c__Alphaproteobacteria--2:gtdb_domain_counter=d__Bacteria--2:gtdb_family_counter=f__Magnetospirillaceae--2:gtdb_genus_counter=g__Magnetospirillum--2:gtdb_order_counter=o__Rhodospirillales--2:gtdb_phylum_counter=p__Proteobacteria--2:gtdb_species_counter=s__Magnetospirillum sp014379805--1||s__Magnetospirillum sp014380005--1:heptad_counter=MCP-44H--2:lbd_counter=:lca=d__Bacteria:lca_tree=g__Magnetospirillum:name=N160220:ref_name_counter=])0.893:0.0829379[&&NHX:Sample_counter=:Type_counter=GTDB--3:capture_class_counter=:capture_domain_counter=:capture_family_counter=:capture_genus_counter=:capture_order_counter=:capture_phylum_counter=:capture_species_counter=:evoltype=D:gtdb_class_counter=c__Alphaproteobacteria--3:gtdb_domain_counter=d__Bacteria--3:gtdb_family_counter=f__Magnetospirillaceae--3:gtdb_genus_counter=g__CAJANL01--1||g__Magnetospirillum--2:gtdb_order_counter=o__Rhodospirillales--3:gtdb_phylum_counter=p__Proteobacteria--3:gtdb_species_counter=s__CAJANL01 sp903941105--1||s__Magnetospirillum sp014379805--1||s__Magnetospirillum sp014380005--1:heptad_counter=MCP-44H--3:lbd_counter=:lca=d__Bacteria:lca_tree=f__Magnetospirillaceae:name=N160221:ref_name_counter=],(((RS_GCF_003130795.1_protein.faa_NZ_CP029352.1_513@PF00015_full_PFAM.350.543:0.0106659[&&NHX:Type=GTDB:gtdb_class=c__Alphaproteobacteria:gtdb_domain=d__Bacteria:gtdb_family=f__Azospirillaceae:gtdb_genus=g__Azospirillum:gtdb_order=o__Azospirillales:gtdb_phylum=p__Proteobacteria:gtdb_species=s__Azospirillum thermophilum:heptad=MCP-44H:species=d__Bacteria_p__Proteobacteria_c__Alphaproteobacteria_o__Azospirillales_f__Azospirillaceae_g__Azospirillum_s__Azospirillum thermophilum],((RS_GCF_017876165.1_protein.faa_NZ_JAGINQ010000006.1_209@PF00015_full_PFAM.360.543:0.00806628[&&NHX:Type=GTDB:gtdb_class=c__Alphaproteobacteria:gtdb_domain=d__Bacteria:gtdb_family=f__Azospirillaceae:gtdb_genus=g__Azospirillum:gtdb_order=o__Azospirillales:gtdb_phylum=p__Proteobacteria:gtdb_species=s__Azospirillum soli:heptad=MCP-44H:species=d__Bacteria_p__Proteobacteria_c__Alphaproteobacteria_o__Azospirillales_f__Azospirillaceae_g__Azospirillum_s__Azospirillum soli],(RS_GCF_017876155.1_protein.faa_NZ_JAGINP010000004.1_174@PF00015_full_PFAM.346.543:5e-09[&&NHX:Type=GTDB:gtdb_class=c__Alphaproteobacteria:gtdb_domain=d__Bacteria:gtdb_family=f__Azospirillaceae:gtdb_genus=g__Azospirillum:gtdb_order=o__Azospirillales:gtdb_phylum=p__Proteobacteria:gtdb_species=s__Azospirillum rugosum:heptad=MCP-44H:species=d__Bacteria_p__Proteobacteria_c__Alphaproteobacteria_o__Azospirillales_f__Azospirillaceae_g__Azospirillum_s__Azospirillum rugosum],((((RS_GCF_008365405.1_protein.faa_NZ_QOKV01000012.1_15@PF00015_full_PFAM.339.543:5e-09[&&NHX:Type=GTDB:gtdb_class=c__Alphaproteobacteria:gtdb_domain=d__Bacteria:gtdb_family=f__Azospirillaceae:gtdb_genus=g__Azospirillum:gtdb_order=o__Azospirillales:gtdb_phylum=p__Proteobacteria:gtdb_species=s__Azospirillum brasilense_D:heptad=MCP-44H:species=d__Bacteria_p__Proteobacteria_c__Alphaproteobacteria_o__Azospirillales_f__Azospirillaceae_g__Azospirillum_s__Azospirillum brasilense_D],(RS_GCF_008365375.1_protein.faa_NZ_QOKW01000004.1_301@PF00015_full_PFAM.337.543:5e-09[&&NHX:Type=GTDB:gtdb_class=c__Alphaproteobacteria:gtdb_domain=d__Bacteria:gtdb_family=f__Azospirillaceae:gtdb_genus=g__Azospirillum:gtdb_order=o__Azospirillales:gtdb_phylum=p__Proteobacteria:gtdb_species=s__Azospirillum sp008365375:heptad=MCP-44H:species=d__Bacteria_p__Proteobacteria_c__Alphaproteobacteria_o__Azospirillales_f__Azospirillaceae_g__Azospirillum_s__Azospirillum sp008365375],((RS_GCF_003119195.2_protein.faa_NZ_CP022254.1_1039@PF00015_full_PFAM.336.543:0[&&NHX:Type=GTDB:gtdb_class=c__Alphaproteobacteria:gtdb_domain=d__Bacteria:gtdb_family=f__Azospirillaceae:gtdb_genus=g__Azospirillum:gtdb_order=o__Azospirillales:gtdb_phylum=p__Proteobacteria:gtdb_species=s__Azospirillum baldaniorum:heptad=MCP-44H:species=d__Bacteria_p__Proteobacteria_c__Alphaproteobacteria_o__Azospirillales_f__Azospirillaceae_g__Azospirillum_s__Azospirillum baldaniorum],RS_GCF_007827795.1_protein.faa_NZ_VITI01000011.1_9@PF00015_full_PFAM.337.544:0[&&NHX:Type=GTDB:gtdb_class=c__Alphaproteobacteria:gtdb_domain=d__Bacteria:gtdb_family=f__Azospirillaceae:gtdb_genus=g__Azospirillum:gtdb_order=o__Azospirillales:gtdb_phylum=p__Proteobacteria:gtdb_species=s__Azospirillum brasilense_E:heptad=MCP-44H:species=d__Bacteria_p__Proteobacteria_c__Alphaproteobacteria_o__Azospirillales_f__Azospirillaceae_g__Azospirillum_s__Azospirillum brasilense_E])0:0[&&NHX:Sample_counter=:Type_counter=GTDB--2:capture_class_counter=:capture_domain_counter=:capture_family_counter=:capture_genus_counter=:capture_order_counter=:capture_phylum_counter=:capture_species_counter=:evoltype=D:gtdb_class_counter=c__Alphaproteobacteria--2:gtdb_domain_counter=d__Bacteria--2:gtdb_family_counter=f__Azospirillaceae--2:gtdb_genus_counter=g__Azospirillum--2:gtdb_order_counter=o__Azospirillales--2:gtdb_phylum_counter=p__Proteobacteria--2:gtdb_species_counter=s__Azospirillum baldaniorum--1||s__Azospirillum brasilense_E--1:heptad_counter=MCP-44H--2:lbd_counter=:lca=d__Bacteria:lca_tree=g__Azospirillum:name=N160229:ref_name_counter=],RS_GCF_003349955.1_protein.faa_NZ_QLKQ01000009.1_17@PF00015_full_PFAM.336.543:0[&&NHX:Type=GTDB:gtdb_class=c__Alphaproteobacteria:gtdb_domain=d__Bacteria:gtdb_family=f__Azospirillaceae:gtdb_genus=g__Azospirillum:gtdb_order=o__Azospirillales:gtdb_phylum=p__Proteobacteria:gtdb_species=s__Azospirillum brasilense_B:heptad=MCP-44H:species=d__Bacteria_p__Proteobacteria_c__Alphaproteobacteria_o__Azospirillales_f__Azospirillaceae_g__Azospirillum_s__Azospirillum brasilense_B]):5e-09[&&NHX:Sample_counter=:Type_counter=GTDB--3:capture_class_counter=:capture_domain_counter=:capture_family_counter=:capture_genus_counter=:capture_order_counter=:capture_phylum_counter=:capture_species_counter=:evoltype=D:gtdb_class_counter=c__Alphaproteobacteria--3:gtdb_domain_counter=d__Bacteria--3:gtdb_family_counter=f__Azospirillaceae--3:gtdb_genus_counter=g__Azospirillum--3:gtdb_order_counter=o__Azospirillales--3:gtdb_phylum_counter=p__Proteobacteria--3:gtdb_species_counter=s__Azospirillum baldaniorum--1||s__Azospirillum brasilense_B--1||s__Azospirillum brasilense_E--1:heptad_counter=MCP-44H--3:lbd_counter=:lca=d__Bacteria:lca_tree=g__Azospirillum:name=N160231:ref_name_counter=])0.863:5e-09[&&NHX:Sample_counter=:Type_counter=GTDB--4:capture_class_counter=:capture_domain_counter=:capture_family_counter=:capture_genus_counter=:capture_order_counter=:capture_phylum_counter=:capture_species_counter=:evoltype=D:gtdb_class_counter=c__Alphaproteobacteria--4:gtdb_domain_counter=d__Bacteria--4:gtdb_family_counter=f__Azospirillaceae--4:gtdb_genus_counter=g__Azospirillum--4:gtdb_order_counter=o__Azospirillales--4:gtdb_phylum_counter=p__Proteobacteria--4:gtdb_species_counter=s__Azospirillum baldaniorum--1||s__Azospirillum brasilense_B--1||s__Azospirillum brasilense_E--1||s__Azospirillum sp008365375--1:heptad_counter=MCP-44H--4:lbd_counter=:lca=d__Bacteria:lca_tree=g__Azospirillum:name=N160232:ref_name_counter=])0.909:5e-09[&&NHX:Sample_counter=:Type_counter=GTDB--5:capture_class_counter=:capture_domain_counter=:capture_family_counter=:capture_genus_counter=:capture_order_counter=:capture_phylum_counter=:capture_species_counter=:evoltype=D:gtdb_class_counter=c__Alphaproteobacteria--5:gtdb_domain_counter=d__Bacteria--5:gtdb_family_counter=f__Azospirillaceae--5:gtdb_genus_counter=g__Azospirillum--5:gtdb_order_counter=o__Azospirillales--5:gtdb_phylum_counter=p__Proteobacteria--5:gtdb_species_counter=s__Azospirillum baldaniorum--1||s__Azospirillum brasilense_B--1||s__Azospirillum brasilense_D--1||s__Azospirillum brasilense_E--1||s__Azospirillum sp008365375--1:heptad_counter=MCP-44H--5:lbd_counter=:lca=d__Bacteria:lca_tree=g__Azospirillum:name=N160233:ref_name_counter=],RS_GCF_002245955.1_protein.faa_NZ_NOWT01000019.1_17@PF00015_full_PFAM.344.543:5e-09[&&NHX:Type=GTDB:gtdb_class=c__Alphaproteobacteria:gtdb_domain=d__Bacteria:gtdb_family=f__Azospirillaceae:gtdb_genus=g__Azospirillum:gtdb_order=o__Azospirillales:gtdb_phylum=p__Proteobacteria:gtdb_species=s__Azospirillum brasilense_A:heptad=MCP-44H:species=d__Bacteria_p__Proteobacteria_c__Alphaproteobacteria_o__Azospirillales_f__Azospirillaceae_g__Azospirillum_s__Azospirillum brasilense_A])0:5e-09[&&NHX:Sample_counter=:Type_counter=GTDB--6:capture_class_counter=:capture_domain_counter=:capture_family_counter=:capture_genus_counter=:capture_order_counter=:capture_phylum_counter=:capture_species_counter=:evoltype=D:gtdb_class_counter=c__Alphaproteobacteria--6:gtdb_domain_counter=d__Bacteria--6:gtdb_family_counter=f__Azospirillaceae--6:gtdb_genus_counter=g__Azospirillum--6:gtdb_order_counter=o__Azospirillales--6:gtdb_phylum_counter=p__Proteobacteria--6:gtdb_species_counter=s__Azospirillum baldaniorum--1||s__Azospirillum brasilense_A--1||s__Azospirillum brasilense_B--1||s__Azospirillum brasilense_D--1||s__Azospirillum brasilense_E--1||s__Azospirillum sp008365375--1:heptad_counter=MCP-44H--6:lbd_counter=:lca=d__Bacteria:lca_tree=g__Azospirillum:name=N160235:ref_name_counter=],(((RS_GCF_001315015.1_protein.faa_NZ_CP012915.1_1548@PF00015_full_PFAM.346.543:0[&&NHX:Type=GTDB:gtdb_class=c__Alphaproteobacteria:gtdb_domain=d__Bacteria:gtdb_family=f__Azospirillaceae:gtdb_genus=g__Azospirillum:gtdb_order=o__Azospirillales:gtdb_phylum=p__Proteobacteria:gtdb_species=s__Azospirillum brasilense:heptad=MCP-44H:species=d__Bacteria_p__Proteobacteria_c__Alphaproteobacteria_o__Azospirillales_f__Azospirillaceae_g__Azospirillum_s__Azospirillum brasilense],RS_GCF_003119115.1_protein.faa_NZ_CP022367.1_974@PF00015_full_PFAM.346.543:0[&&NHX:Type=GTDB:gtdb_class=c__Alphaproteobacteria:gtdb_domain=d__Bacteria:gtdb_family=f__Azospirillaceae:gtdb_genus=g__Azospirillum:gtdb_order=o__Azospirillales:gtdb_phylum=p__Proteobacteria:gtdb_species=s__Azospirillum sp003119115:heptad=MCP-44H:species=d__Bacteria_p__Proteobacteria_c__Alphaproteobacteria_o__Azospirillales_f__Azospirillaceae_g__Azospirillum_s__Azospirillum sp003119115])0:0[&&NHX:Sample_counter=:Type_counter=GTDB--2:capture_class_counter=:capture_domain_counter=:capture_family_counter=:capture_genus_counter=:capture_order_counter=:capture_phylum_counter=:capture_species_counter=:evoltype=D:gtdb_class_counter=c__Alphaproteobacteria--2:gtdb_domain_counter=d__Bacteria--2:gtdb_family_counter=f__Azospirillaceae--2:gtdb_genus_counter=g__Azospirillum--2:gtdb_order_counter=o__Azospirillales--2:gtdb_phylum_counter=p__Proteobacteria--2:gtdb_species_counter=s__Azospirillum brasilense--1||s__Azospirillum sp003119115--1:heptad_counter=MCP-44H--2:lbd_counter=:lca=d__Bacteria:lca_tree=g__Azospirillum:name=N160238:ref_name_counter=],RS_GCF_007827815.1_protein.faa_NZ_VITH01000015.1_123@PF00015_full_PFAM.346.543:0[&&NHX:Type=GTDB:gtdb_class=c__Alphaproteobacteria:gtdb_domain=d__Bacteria:gtdb_family=f__Azospirillaceae:gtdb_genus=g__Azospirillum:gtdb_order=o__Azospirillales:gtdb_phylum=p__Proteobacteria:gtdb_species=s__Azospirillum brasilense_C:heptad=MCP-44H:species=d__Bacteria_p__Proteobacteria_c__Alphaproteobacteria_o__Azospirillales_f__Azospirillaceae_g__Azospirillum_s__Azospirillum brasilense_C])0:0[&&NHX:Sample_counter=:Type_counter=GTDB--3:capture_class_counter=:capture_domain_counter=:capture_family_counter=:capture_genus_counter=:capture_order_counter=:capture_phylum_counter=:capture_species_counter=:evoltype=D:gtdb_class_counter=c__Alphaproteobacteria--3:gtdb_domain_counter=d__Bacteria--3:gtdb_family_counter=f__Azospirillaceae--3:gtdb_genus_counter=g__Azospirillum--3:gtdb_order_counter=o__Azospirillales--3:gtdb_phylum_counter=p__Proteobacteria--3:gtdb_species_counter=s__Azospirillum brasilense--1||s__Azospirillum brasilense_C--1||s__Azospirillum sp003119115--1:heptad_counter=MCP-44H--3:lbd_counter=:lca=d__Bacteria:lca_tree=g__Azospirillum:name=N160240:ref_name_counter=],RS_GCF_014192915.1_protein.faa_NZ_JACHYN010000015.1_135@PF00015_full_PFAM.346.543:0[&&NHX:Type=GTDB:gtdb_class=c__Alphaproteobacteria:gtdb_domain=d__Bacteria:gtdb_family=f__Azospirillaceae:gtdb_genus=g__Azospirillum:gtdb_order=o__Azospirillales:gtdb_phylum=p__Proteobacteria:gtdb_species=s__Azospirillum sp014192915:heptad=MCP-44H:species=d__Bacteria_p__Proteobacteria_c__Alphaproteobacteria_o__Azospirillales_f__Azospirillaceae_g__Azospirillum_s__Azospirillum sp014192915]):5e-09[&&NHX:Sample_counter=:Type_counter=GTDB--4:capture_class_counter=:capture_domain_counter=:capture_family_counter=:capture_genus_counter=:capture_order_counter=:capture_phylum_counter=:capture_species_counter=:evoltype=D:gtdb_class_counter=c__Alphaproteobacteria--4:gtdb_domain_counter=d__Bacteria--4:gtdb_family_counter=f__Azospirillaceae--4:gtdb_genus_counter=g__Azospirillum--4:gtdb_order_counter=o__Azospirillales--4:gtdb_phylum_counter=p__Proteobacteria--4:gtdb_species_counter=s__Azospirillum brasilense--1||s__Azospirillum brasilense_C--1||s__Azospirillum sp003119115--1||s__Azospirillum sp014192915--1:heptad_counter=MCP-44H--4:lbd_counter=:lca=d__Bacteria:lca_tree=g__Azospirillum:name=N160242:ref_name_counter=])0.976:0.02613[&&NHX:Sample_counter=:Type_counter=GTDB--10:capture_class_counter=:capture_domain_counter=:capture_family_counter=:capture_genus_counter=:capture_order_counter=:capture_phylum_counter=:capture_species_counter=:evoltype=D:gtdb_class_counter=c__Alphaproteobacteria--10:gtdb_domain_counter=d__Bacteria--10:gtdb_family_counter=f__Azospirillaceae--10:gtdb_genus_counter=g__Azospirillum--10:gtdb_order_counter=o__Azospirillales--10:gtdb_phylum_counter=p__Proteobacteria--10:gtdb_species_counter=s__Azospirillum baldaniorum--1||s__Azospirillum brasilense--1||s__Azospirillum brasilense_A--1||s__Azospirillum brasilense_B--1||s__Azospirillum brasilense_C--1||s__Azospirillum brasilense_D--1||s__Azospirillum brasilense_E--1||s__Azospirillum sp003119115--1||s__Azospirillum sp008365375--1||s__Azospirillum sp014192915--1:heptad_counter=MCP-44H--10:lbd_counter=:lca=d__Bacteria:lca_tree=g__Azospirillum:name=N160243:ref_name_counter=],(RS_GCF_017876155.1_protein.faa_NZ_JAGINP010000007.1_176@PF00015_full_PFAM.344.532:5e-09[&&NHX:Type=GTDB:gtdb_class=c__Alphaproteobacteria:gtdb_domain=d__Bacteria:gtdb_family=f__Azospirillaceae:gtdb_genus=g__Azospirillum:gtdb_order=o__Azospirillales:gtdb_phylum=p__Proteobacteria:gtdb_species=s__Azospirillum rugosum:heptad=MCP-44H:species=d__Bacteria_p__Proteobacteria_c__Alphaproteobacteria_o__Azospirillales_f__Azospirillaceae_g__Azospirillum_s__Azospirillum rugosum],RS_GCF_017876155.1_protein.faa_NZ_JAGINP010000008.1_183@PF00015_full_PFAM.349.532:0.0123317[&&NHX:Type=GTDB:gtdb_class=c__Alphaproteobacteria:gtdb_domain=d__Bacteria:gtdb_family=f__Azospirillaceae:gtdb_genus=g__Azospirillum:gtdb_order=o__Azospirillales:gtdb_phylum=p__Proteobacteria:gtdb_species=s__Azospirillum rugosum:heptad=MCP-44H:species=d__Bacteria_p__Proteobacteria_c__Alphaproteobacteria_o__Azospirillales_f__Azospirillaceae_g__Azospirillum_s__Azospirillum rugosum])1:0.0321112[&&NHX:Sample_counter=:Type_counter=GTDB--2:capture_class_counter=:capture_domain_counter=:capture_family_counter=:capture_genus_counter=:capture_order_counter=:capture_phylum_counter=:capture_species_counter=:evoltype=D:gtdb_class_counter=c__Alphaproteobacteria--2:gtdb_domain_counter=d__Bacteria--2:gtdb_family_counter=f__Azospirillaceae--2:gtdb_genus_counter=g__Azospirillum--2:gtdb_order_counter=o__Azospirillales--2:gtdb_phylum_counter=p__Proteobacteria--2:gtdb_species_counter=s__Azospirillum rugosum--2:heptad_counter=MCP-44H--2:lbd_counter=:lca=d__Bacteria:lca_tree=s__Azospirillum rugosum:name=N160246:ref_name_counter=])0:5e-09[&&NHX:Sample_counter=:Type_counter=GTDB--12:capture_class_counter=:capture_domain_counter=:capture_family_counter=:capture_genus_counter=:capture_order_counter=:capture_phylum_counter=:capture_species_counter=:evoltype=D:gtdb_class_counter=c__Alphaproteobacteria--12:gtdb_domain_counter=d__Bacteria--12:gtdb_family_counter=f__Azospirillaceae--12:gtdb_genus_counter=g__Azospirillum--12:gtdb_order_counter=o__Azospirillales--12:gtdb_phylum_counter=p__Proteobacteria--12:gtdb_species_counter=s__Azospirillum baldaniorum--1||s__Azospirillum brasilense--1||s__Azospirillum brasilense_A--1||s__Azospirillum brasilense_B--1||s__Azospirillum brasilense_C--1||s__Azospirillum brasilense_D--1||s__Azospirillum brasilense_E--1||s__Azospirillum rugosum--2||s__Azospirillum sp003119115--1||s__Azospirillum sp008365375--1||s__Azospirillum sp014192915--1:heptad_counter=MCP-44H--12:lbd_counter=:lca=d__Bacteria:lca_tree=g__Azospirillum:name=N160247:ref_name_counter=])0.767:0.0093128[&&NHX:Sample_counter=:Type_counter=GTDB--13:capture_class_counter=:capture_domain_counter=:capture_family_counter=:capture_genus_counter=:capture_order_counter=:capture_phylum_counter=:capture_species_counter=:evoltype=D:gtdb_class_counter=c__Alphaproteobacteria--13:gtdb_domain_counter=d__Bacteria--13:gtdb_family_counter=f__Azospirillaceae--13:gtdb_genus_counter=g__Azospirillum--13:gtdb_order_counter=o__Azospirillales--13:gtdb_phylum_counter=p__Proteobacteria--13:gtdb_species_counter=s__Azospirillum baldaniorum--1||s__Azospirillum brasilense--1||s__Azospirillum brasilense_A--1||s__Azospirillum brasi
```
