## Supplementary material for "Unveiling the hidden biodiversity of microbial chemoreceptor genes in the rare biosphere": MCPsignal_captured_gtdbr207.nw (part 220 of 1806)

```
lense_B--1||s__Azospirillum brasilense_C--1||s__Azospirillum brasilense_D--1||s__Azospirillum brasilense_E--1||s__Azospirillum rugosum--3||s__Azospirillum sp003119115--1||s__Azospirillum sp008365375--1||s__Azospirillum sp014192915--1:heptad_counter=MCP-44H--13:lbd_counter=:lca=d__Bacteria:lca_tree=g__Azospirillum:name=N160248:ref_name_counter=])0.959:0.0253483[&&NHX:Sample_counter=:Type_counter=GTDB--14:capture_class_counter=:capture_domain_counter=:capture_family_counter=:capture_genus_counter=:capture_order_counter=:capture_phylum_counter=:capture_species_counter=:evoltype=D:gtdb_class_counter=c__Alphaproteobacteria--14:gtdb_domain_counter=d__Bacteria--14:gtdb_family_counter=f__Azospirillaceae--14:gtdb_genus_counter=g__Azospirillum--14:gtdb_order_counter=o__Azospirillales--14:gtdb_phylum_counter=p__Proteobacteria--14:gtdb_species_counter=s__Azospirillum baldaniorum--1||s__Azospirillum brasilense--1||s__Azospirillum brasilense_A--1||s__Azospirillum brasilense_B--1||s__Azospirillum brasilense_C--1||s__Azospirillum brasilense_D--1||s__Azospirillum brasilense_E--1||s__Azospirillum rugosum--3||s__Azospirillum soli--1||s__Azospirillum sp003119115--1||s__Azospirillum sp008365375--1||s__Azospirillum sp014192915--1:heptad_counter=MCP-44H--14:lbd_counter=:lca=d__Bacteria:lca_tree=g__Azospirillum:name=N160249:ref_name_counter=],(RS_GCF_003116015.1_protein.faa_NZ_LGQZ01000084.1_27@PF00015_full_PFAM.350.535:0.0495213[&&NHX:Type=GTDB:gtdb_class=c__Alphaproteobacteria:gtdb_domain=d__Bacteria:gtdb_family=f__Azospirillaceae:gtdb_genus=g__Azospirillum:gtdb_order=o__Azospirillales:gtdb_phylum=p__Proteobacteria:gtdb_species=s__Azospirillum sp003116015:heptad=MCP-44H:species=d__Bacteria_p__Proteobacteria_c__Alphaproteobacteria_o__Azospirillales_f__Azospirillaceae_g__Azospirillum_s__Azospirillum sp003116015],(RS_GCF_017356015.1_protein.faa_NZ_JAFIQV010000014.1_7@PF00015_full_PFAM.355.543:0.00407194[&&NHX:Type=GTDB:gtdb_class=c__Alphaproteobacteria:gtdb_domain=d__Bacteria:gtdb_family=f__Azospirillaceae:gtdb_genus=g__Azospirillum:gtdb_order=o__Azospirillales:gtdb_phylum=p__Proteobacteria:gtdb_species=s__Azospirillum sp017356015:heptad=MCP-44H:species=d__Bacteria_p__Proteobacteria_c__Alphaproteobacteria_o__Azospirillales_f__Azospirillaceae_g__Azospirillum_s__Azospirillum sp017356015],RS_GCF_017356015.1_protein.faa_NZ_JAFIQV010000031.1_37@PF00015_full_PFAM.351.537:0.0242065[&&NHX:Type=GTDB:gtdb_class=c__Alphaproteobacteria:gtdb_domain=d__Bacteria:gtdb_family=f__Azospirillaceae:gtdb_genus=g__Azospirillum:gtdb_order=o__Azospirillales:gtdb_phylum=p__Proteobacteria:gtdb_species=s__Azospirillum sp017356015:heptad=MCP-44H:species=d__Bacteria_p__Proteobacteria_c__Alphaproteobacteria_o__Azospirillales_f__Azospirillaceae_g__Azospirillum_s__Azospirillum sp017356015])0.989:0.0407142[&&NHX:Sample_counter=:Type_counter=GTDB--2:capture_class_counter=:capture_domain_counter=:capture_family_counter=:capture_genus_counter=:capture_order_counter=:capture_phylum_counter=:capture_species_counter=:evoltype=D:gtdb_class_counter=c__Alphaproteobacteria--2:gtdb_domain_counter=d__Bacteria--2:gtdb_family_counter=f__Azospirillaceae--2:gtdb_genus_counter=g__Azospirillum--2:gtdb_order_counter=o__Azospirillales--2:gtdb_phylum_counter=p__Proteobacteria--2:gtdb_species_counter=s__Azospirillum sp017356015--2:heptad_counter=MCP-44H--2:lbd_counter=:lca=d__Bacteria:lca_tree=s__Azospirillum sp017356015:name=N160253:ref_name_counter=])0.735:0.00372895[&&NHX:Sample_counter=:Type_counter=GTDB--3:capture_class_counter=:capture_domain_counter=:capture_family_counter=:capture_genus_counter=:capture_order_counter=:capture_phylum_counter=:capture_species_counter=:evoltype=D:gtdb_class_counter=c__Alphaproteobacteria--3:gtdb_domain_counter=d__Bacteria--3:gtdb_family_counter=f__Azospirillaceae--3:gtdb_genus_counter=g__Azospirillum--3:gtdb_order_counter=o__Azospirillales--3:gtdb_phylum_counter=p__Proteobacteria--3:gtdb_species_counter=s__Azospirillum sp003116015--1||s__Azospirillum sp017356015--2:heptad_counter=MCP-44H--3:lbd_counter=:lca=d__Bacteria:lca_tree=g__Azospirillum:name=N160254:ref_name_counter=])0.913:0.0223791[&&NHX:Sample_counter=:Type_counter=GTDB--17:capture_class_counter=:capture_domain_counter=:capture_family_counter=:capture_genus_counter=:capture_order_counter=:capture_phylum_counter=:capture_species_counter=:evoltype=D:gtdb_class_counter=c__Alphaproteobacteria--17:gtdb_domain_counter=d__Bacteria--17:gtdb_family_counter=f__Azospirillaceae--17:gtdb_genus_counter=g__Azospirillum--17:gtdb_order_counter=o__Azospirillales--17:gtdb_phylum_counter=p__Proteobacteria--17:gtdb_species_counter=s__Azospirillum baldaniorum--1||s__Azospirillum brasilense--1||s__Azospirillum brasilense_A--1||s__Azospirillum brasilense_B--1||s__Azospirillum brasilense_C--1||s__Azospirillum brasilense_D--1||s__Azospirillum brasilense_E--1||s__Azospirillum rugosum--3||s__Azospirillum soli--1||s__Azospirillum sp003116015--1||s__Azospirillum sp003119115--1||s__Azospirillum sp008365375--1||s__Azospirillum sp014192915--1||s__Azospirillum sp017356015--2:heptad_counter=MCP-44H--17:lbd_counter=:lca=d__Bacteria:lca_tree=g__Azospirillum:name=N160255:ref_name_counter=])0.609:0.0102874[&&NHX:Sample_counter=:Type_counter=GTDB--18:capture_class_counter=:capture_domain_counter=:capture_family_counter=:capture_genus_counter=:capture_order_counter=:capture_phylum_counter=:capture_species_counter=:evoltype=D:gtdb_class_counter=c__Alphaproteobacteria--18:gtdb_domain_counter=d__Bacteria--18:gtdb_family_counter=f__Azospirillaceae--18:gtdb_genus_counter=g__Azospirillum--18:gtdb_order_counter=o__Azospirillales--18:gtdb_phylum_counter=p__Proteobacteria--18:gtdb_species_counter=s__Azospirillum baldaniorum--1||s__Azospirillum brasilense--1||s__Azospirillum brasilense_A--1||s__Azospirillum brasilense_B--1||s__Azospirillum brasilense_C--1||s__Azospirillum brasilense_D--1||s__Azospirillum brasilense_E--1||s__Azospirillum rugosum--3||s__Azospirillum soli--1||s__Azospirillum sp003116015--1||s__Azospirillum sp003119115--1||s__Azospirillum sp008365375--1||s__Azospirillum sp014192915--1||s__Azospirillum sp017356015--2||s__Azospirillum thermophilum--1:heptad_counter=MCP-44H--18:lbd_counter=:lca=d__Bacteria:lca_tree=g__Azospirillum:name=N160256:ref_name_counter=],((RS_GCF_008364825.1_protein.faa_NZ_VTTO01000005.1_278@PF00015_full_PFAM.356.547:0.0038052[&&NHX:Type=GTDB:gtdb_class=c__Alphaproteobacteria:gtdb_domain=d__Bacteria:gtdb_family=f__Azospirillaceae:gtdb_genus=g__Azospirillum:gtdb_order=o__Azospirillales:gtdb_phylum=p__Proteobacteria:gtdb_species=s__Azospirillum sp008364825:heptad=MCP-44H:species=d__Bacteria_p__Proteobacteria_c__Alphaproteobacteria_o__Azospirillales_f__Azospirillaceae_g__Azospirillum_s__Azospirillum sp008364825],((((RS_GCF_004923315.1_protein.faa_NZ_CP039649.1_248@PF00015_full_PFAM.356.547:0[&&NHX:Type=GTDB:gtdb_class=c__Alphaproteobacteria:gtdb_domain=d__Bacteria:gtdb_family=f__Azospirillaceae:gtdb_genus=g__Azospirillum:gtdb_order=o__Azospirillales:gtdb_phylum=p__Proteobacteria:gtdb_species=s__Azospirillum sp003116065:heptad=MCP-44H:species=d__Bacteria_p__Proteobacteria_c__Alphaproteobacteria_o__Azospirillales_f__Azospirillaceae_g__Azospirillum_s__Azospirillum sp003116065],RS_GCF_003233655.1_protein.faa_NZ_CP029832.1_182@PF00015_full_PFAM.356.547:0[&&NHX:Type=GTDB:gtdb_class=c__Alphaproteobacteria:gtdb_domain=d__Bacteria:gtdb_family=f__Azospirillaceae:gtdb_genus=g__Azospirillum:gtdb_order=o__Azospirillales:gtdb_phylum=p__Proteobacteria:gtdb_species=s__Azospirillum ramasamyi:heptad=MCP-44H:species=d__Bacteria_p__Proteobacteria_c__Alphaproteobacteria_o__Azospirillales_f__Azospirillaceae_g__Azospirillum_s__Azospirillum ramasamyi]):5e-09[&&NHX:Sample_counter=:Type_counter=GTDB--2:capture_class_counter=:capture_domain_counter=:capture_family_counter=:capture_genus_counter=:capture_order_counter=:capture_phylum_counter=:capture_species_counter=:evoltype=D:gtdb_class_counter=c__Alphaproteobacteria--2:gtdb_domain_counter=d__Bacteria--2:gtdb_family_counter=f__Azospirillaceae--2:gtdb_genus_counter=g__Azospirillum--2:gtdb_order_counter=o__Azospirillales--2:gtdb_phylum_counter=p__Proteobacteria--2:gtdb_species_counter=s__Azospirillum ramasamyi--1||s__Azospirillum sp003116065--1:heptad_counter=MCP-44H--2:lbd_counter=:lca=d__Bacteria:lca_tree=g__Azospirillum:name=N160260:ref_name_counter=],(RS_GCF_016595245.1_protein.faa_NZ_JAENHM010000074.1_67@PF00015_full_PFAM.356.547:0.00381239[&&NHX:Type=GTDB:gtdb_class=c__Alphaproteobacteria:gtdb_domain=d__Bacteria:gtdb_family=f__Azospirillaceae:gtdb_genus=g__Azospirillum:gtdb_order=o__Azospirillales:gtdb_phylum=p__Proteobacteria:gtdb_species=s__Azospirillum sp016595245:heptad=MCP-44H:species=d__Bacteria_p__Proteobacteria_c__Alphaproteobacteria_o__Azospirillales_f__Azospirillaceae_g__Azospirillum_s__Azospirillum sp016595245],RS_GCF_000283655.1_protein.faa_NC_016586.1_297@PF00015_full_PFAM.354.547:0.00370222[&&NHX:Type=GTDB:gtdb_class=c__Alphaproteobacteria:gtdb_domain=d__Bacteria:gtdb_family=f__Azospirillaceae:gtdb_genus=g__Azospirillum:gtdb_order=o__Azospirillales:gtdb_phylum=p__Proteobacteria:gtdb_species=s__Azospirillum lipoferum_C:heptad=MCP-44H:species=d__Bacteria_p__Proteobacteria_c__Alphaproteobacteria_o__Azospirillales_f__Azospirillaceae_g__Azospirillum_s__Azospirillum lipoferum_C])0.205:5.0413e-05[&&NHX:Sample_counter=:Type_counter=GTDB--2:capture_class_counter=:capture_domain_counter=:capture_family_counter=:capture_genus_counter=:capture_order_counter=:capture_phylum_counter=:capture_species_counter=:evoltype=D:gtdb_class_counter=c__Alphaproteobacteria--2:gtdb_domain_counter=d__Bacteria--2:gtdb_family_counter=f__Azospirillaceae--2:gtdb_genus_counter=g__Azospirillum--2:gtdb_order_counter=o__Azospirillales--2:gtdb_phylum_counter=p__Proteobacteria--2:gtdb_species_counter=s__Azospirillum lipoferum_C--1||s__Azospirillum sp016595245--1:heptad_counter=MCP-44H--2:lbd_counter=:lca=d__Bacteria:lca_tree=g__Azospirillum:name=N160263:ref_name_counter=])0:1.8e-08[&&NHX:Sample_counter=:Type_counter=GTDB--4:capture_class_counter=:capture_domain_counter=:capture_family_counter=:capture_genus_counter=:capture_order_counter=:capture_phylum_counter=:capture_species_counter=:evoltype=D:gtdb_class_counter=c__Alphaproteobacteria--4:gtdb_domain_counter=d__Bacteria--4:gtdb_family_counter=f__Azospirillaceae--4:gtdb_genus_counter=g__Azospirillum--4:gtdb_order_counter=o__Azospirillales--4:gtdb_phylum_counter=p__Proteobacteria--4:gtdb_species_counter=s__Azospirillum lipoferum_C--1||s__Azospirillum ramasamyi--1||s__Azospirillum sp003116065--1||s__Azospirillum sp016595245--1:heptad_counter=MCP-44H--4:lbd_counter=:lca=d__Bacteria:lca_tree=g__Azospirillum:name=N160264:ref_name_counter=],(((((RS_GCF_008364795.1_protein.faa_NZ_VTTM01000005.1_47@PF00015_full_PFAM.357.547:0[&&NHX:Type=GTDB:gtdb_class=c__Alphaproteobacteria:gtdb_domain=d__Bacteria:gtdb_family=f__Azospirillaceae:gtdb_genus=g__Azospirillum:gtdb_order=o__Azospirillales:gtdb_phylum=p__Proteobacteria:gtdb_species=s__Azospirillum oryzae:heptad=MCP-44H:species=d__Bacteria_p__Proteobacteria_c__Alphaproteobacteria_o__Azospirillales_f__Azospirillaceae_g__Azospirillum_s__Azospirillum oryzae],RS_GCF_004923295.1_protein.faa_NZ_CP039635.1_105@PF00015_full_PFAM.357.547:0[&&NHX:Type=GTDB:gtdb_class=c__Alphaproteobacteria:gtdb_domain=d__Bacteria:gtdb_family=f__Azospirillaceae:gtdb_genus=g__Azospirillum:gtdb_order=o__Azospirillales:gtdb_phylum=p__Proteobacteria:gtdb_species=s__Azospirillum sp003115975:heptad=MCP-44H:species=d__Bacteria_p__Proteobacteria_c__Alphaproteobacteria_o__Azospirillales_f__Azospirillaceae_g__Azospirillum_s__Azospirillum sp003115975])0:0[&&NHX:Sample_counter=:Type_counter=GTDB--2:capture_class_counter=:capture_domain_counter=:capture_family_counter=:capture_genus_counter=:capture_order_counter=:capture_phylum_counter=:capture_species_counter=:evoltype=D:gtdb_class_counter=c__Alphaproteobacteria--2:gtdb_domain_counter=d__Bacteria--2:gtdb_family_counter=f__Azospirillaceae--2:gtdb_genus_counter=g__Azospirillum--2:gtdb_order_counter=o__Azospirillales--2:gtdb_phylum_counter=p__Proteobacteria--2:gtdb_species_counter=s__Azospirillum oryzae--1||s__Azospirillum sp003115975--1:heptad_counter=MCP-44H--2:lbd_counter=:lca=d__Bacteria:lca_tree=g__Azospirillum:name=N160267:ref_name_counter=],RS_GCF_001305595.1_protein.faa_NZ_CP012403.1_204@PF00015_full_PFAM.357.547:0[&&NHX:Type=GTDB:gtdb_class=c__Alphaproteobacteria:gtdb_domain=d__Bacteria:gtdb_family=f__Azospirillaceae:gtdb_genus=g__Azospirillum:gtdb_order=o__Azospirillales:gtdb_phylum=p__Proteobacteria:gtdb_species=s__Azospirillum thiophilum:heptad=MCP-44H:species=d__Bacteria_p__Proteobacteria_c__Alphaproteobacteria_o__Azospirillales_f__Azospirillaceae_g__Azospirillum_s__Azospirillum thiophilum])0:0[&&NHX:Sample_counter=:Type_counter=GTDB--3:capture_class_counter=:capture_domain_counter=:capture_family_counter=:capture_genus_counter=:capture_order_counter=:capture_phylum_counter=:capture_species_counter=:evoltype=D:gtdb_class_counter=c__Alphaproteobacteria--3:gtdb_domain_counter=d__Bacteria--3:gtdb_family_counter=f__Azospirillaceae--3:gtdb_genus_counter=g__Azospirillum--3:gtdb_order_counter=o__Azospirillales--3:gtdb_phylum_counter=p__Proteobacteria--3:gtdb_species_counter=s__Azospirillum oryzae--1||s__Azospirillum sp003115975--1||s__Azospirillum thiophilum--1:heptad_counter=MCP-44H--3:lbd_counter=:lca=d__Bacteria:lca_tree=g__Azospirillum:name=N160269:ref_name_counter=],RS_GCF_008364955.1_protein.faa_NZ_VTTN01000016.1_76@PF00015_full_PFAM.357.547:0[&&NHX:Type=GTDB:gtdb_class=c__Alphaproteobacteria:gtdb_domain=d__Bacteria:gtdb_family=f__Azospirillaceae:gtdb_genus=g__Azospirillum:gtdb_order=o__Azospirillales:gtdb_phylum=p__Proteobacteria:gtdb_species=s__Azospirillum lipoferum:heptad=MCP-44H:species=d__Bacteria_p__Proteobacteria_c__Alphaproteobacteria_o__Azospirillales_f__Azospirillaceae_g__Azospirillum_s__Azospirillum lipoferum])0:0[&&NHX:Sample_counter=:Type_counter=GTDB--4:capture_class_counter=:capture_domain_counter=:capture_family_counter=:capture_genus_counter=:capture_order_counter=:capture_phylum_counter=:capture_species_counter=:evoltype=D:gtdb_class_counter=c__Alphaproteobacteria--4:gtdb_domain_counter=d__Bacteria--4:gtdb_family_counter=f__Azospirillaceae--4:gtdb_genus_counter=g__Azospirillum--4:gtdb_order_counter=o__Azospirillales--4:gtdb_phylum_counter=p__Proteobacteria--4:gtdb_species_counter=s__Azospirillum lipoferum--1||s__Azospirillum oryzae--1||s__Azospirillum sp003115975--1||s__Azospirillum thiophilum--1:heptad_counter=MCP-44H--4:lbd_counter=:lca=d__Bacteria:lca_tree=g__Azospirillum:name=N160271:ref_name_counter=],RS_GCF_003116095.1_protein.faa_NZ_LGRA01000022.1_244@PF00015_full_PFAM.357.547:0[&&NHX:Type=GTDB:gtdb_class=c__Alphaproteobacteria:gtdb_domain=d__Bacteria:gtdb_family=f__Azospirillaceae:gtdb_genus=g__Azospirillum:gtdb_order=o__Azospirillales:gtdb_phylum=p__Proteobacteria:gtdb_species=s__Azospirillum sp003116095:heptad=MCP-44H:species=d__Bacteria_p__Proteobacteria_c__Alphaproteobacteria_o__Azospirillales_f__Azospirillaceae_g__Azospirillum_s__Azospirillum sp003116095])0:0[&&NHX:Sample_counter=:Type_counter=GTDB--5:capture_class_counter=:capture_domain_counter=:capture_family_counter=:capture_genus_counter=:capture_order_counter=:capture_phylum_counter=:capture_species_counter=:evoltype=D:gtdb_class_counter=c__Alphaproteobacteria--5:gtdb_domain_counter=d__Bacteria--5:gtdb_family_counter=f__Azospirillaceae--5:gtdb_genus_counter=g__Azospirillum--5:gtdb_order_counter=o__Azospirillales--5:gtdb_phylum_counter=p__Proteobacteria--5:gtdb_species_counter=s__Azospirillum lipoferum--1||s__Azospirillum oryzae--1||s__Azospirillum sp003115975--1||s__Azospirillum sp003116095--1||s__Azospirillum thiophilum--1:heptad_counter=MCP-44H--5:lbd_counter=:lca=d__Bacteria:lca_tree=g__Azospirillum:name=N160273:ref_name_counter=],RS_GCF_900177515.1_protein.faa_NZ_FXAK01000002.1_39@PF00015_full_PFAM.357.547:0[&&NHX:Type=GTDB:gtdb_class=c__Alphaproteobacteria:gtdb_domain=d__Bacteria:gtdb_family=f__Azospirillaceae:gtdb_genus=g__Azospirillum:gtdb_order=o__Azospirillales:gtdb_phylum=p__Proteobacteria:gtdb_species=s__Azospirillum oryzae_A:heptad=MCP-44H:species=d__Bacteria_p__Proteobacteria_c__Alphaproteobacteria_o__Azospirillales_f__Azospirillaceae_g__Azospirillum_s__Azospirillum oryzae_A]):5e-09[&&NHX:Sample_counter=:Type_counter=GTDB--6:capture_class_counter=:capture_domain_counter=:capture_family_counter=:capture_genus_counter=:capture_order_counter=:capture_phylum_counter=:capture_species_counter=:evoltype=D:gtdb_class_counter=c__Alphaproteobacteria--6:gtdb_domain_counter=d__Bacteria--6:gtdb_family_counter=f__Azospirillaceae--6:gtdb_genus_counter=g__Azospirillum--6:gtdb_order_counter=o__Azospirillales--6:gtdb_phylum_counter=p__Proteobacteria--6:gtdb_species_counter=s__Azospirillum lipoferum--1||s__Azospirillum oryzae--1||s__Azospirillum oryzae_A--1||s__Azospirillum sp003115975--1||s__Azospirillum sp003116095--1||s__Azospirillum thiophilum--1:heptad_counter=MCP-44H--6:lbd_counter=:lca=d__Bacteria:lca_tree=g__Azospirillum:name=N160275:ref_name_counter=])0.741:1.8e-08[&&NHX:Sample_counter=:Type_counter=GTDB--10:capture_class_counter=:capture_domain_counter=:capture_family_counter=:capture_genus_counter=:capture_order_counter=:capture_phylum_counter=:capture_species_counter=:evoltype=D:gtdb_class_counter=c__Alphaproteobacteria--10:gtdb_domain_counter=d__Bacteria--10:gtdb_family_counter=f__Azospirillaceae--10:gtdb_genus_counter=g__Azospirillum--10:gtdb_order_counter=o__Azospirillales--10:gtdb_phylum_counter=p__Proteobacteria--10:gtdb_species_counter=s__Azospirillum lipoferum--1||s__Azospirillum lipoferum_C--1||s__Azospirillum oryzae--1||s__Azospirillum oryzae_A--1||s__Azospirillum ramasamyi--1||s__Azospirillum sp003115975--1||s__Azospirillum sp003116065--1||s__Azospirillum sp003116095--1||s__Azospirillum sp016595245--1||s__Azospirillum thiophilum--1:heptad_counter=MCP-44H--10:lbd_counter=:lca=d__Bacteria:lca_tree=g__Azospirillum:name=N160276:ref_name_counter=],(RS_GCF_001639105.2_protein.faa_NZ_CP028902.1_7@PF00015_full_PFAM.355.547:6e-09[&&NHX:Type=GTDB:gtdb_class=c__Alphaproteobacteria:gtdb_domain=d__Bacteria:gtdb_family=f__Azospirillaceae:gtdb_genus=g__Azospirillum:gtdb_order=o__Azospirillales:gtdb_phylum=p__Proteobacteria:gtdb_species=s__Azospirillum humicireducens:heptad=MCP-44H:species=d__Bacteria_p__Proteobacteria_c__Alphaproteobacteria_o__Azospirillales_f__Azospirillaceae_g__Azospirillum_s__Azospirillum humicireducens],(RS_GCF_000010725.1_protein.faa_NC_013855.1_321@PF00015_full_PFAM.355.547:0.00375397[&&NHX:Type=GTDB:gtdb_class=c__Alphaproteobacteria:gtdb_domain=d__Bacteria:gtdb_family=f__Azospirillaceae:gtdb_genus=g__Azospirillum:gtdb_order=o__Azospirillales:gtdb_phylum=p__Proteobacteria:gtdb_species=s__Azospirillum lipoferum_B:heptad=MCP-44H:species=d__Bacteria_p__Proteobacteria_c__Alphaproteobacteria_o__Azospirillales_f__Azospirillaceae_g__Azospirillum_s__Azospirillum lipoferum_B],((RS_GCF_013340935.1_protein.faa_NZ_WHOS01000062.1_33@PF00015_full_PFAM.357.547:0[&&NHX:Type=GTDB:gtdb_class=c__Alphaproteobacteria:gtdb_domain=d__Bacteria:gtdb_family=f__Azospirillaceae:gtdb_genus=g__Azospirillum:gtdb_order=o__Azospirillales:gtdb_phylum=p__Proteobacteria:gtdb_species=s__Azospirillum melinis:heptad=MCP-44H:species=d__Bacteria_p__Proteobacteria_c__Alphaproteobacteria_o__Azospirillales_f__Azospirillaceae_g__Azospirillum_s__Azospirillum melinis],RS_GCF_017876115.1_protein.faa_NZ_JAGINO010000004.1_135@PF00015_full_PFAM.357.547:0[&&NHX:Type=GTDB:gtdb_class=c__Alphaproteobacteria:gtdb_domain=d__Bacteria:gtdb_family=f__Azospirillaceae:gtdb_genus=g__Azospirillum:gtdb_order=o__Azospirillales:gtdb_phylum=p__Proteobacteria:gtdb_species=s__Azospirillum picis:heptad=MCP-44H:species=d__Bacteria_p__Proteobacteria_c__Alphaproteobacteria_o__Azospirillales_f__Azospirillaceae_g__Azospirillum_s__Azospirillum picis])0:0[&&NHX:Sample_counter=:Type_counter=GTDB--2:capture_class_counter=:capture_domain_counter=:capture_family_counter=:capture_genus_counter=:capture_order_counter=:capture_phylum_counter=:capture_species_counter=:evoltype=D:gtdb_class_counter=c__Alphaproteobacteria--2:gtdb_domain_counter=d__Bacteria--2:gtdb_family_counter=f__Azospirillaceae--2:gtdb_genus_counter=g__Azospirillum--2:gtdb_order_counter=o__Azospirillales--2:gtdb_phylum_counter=p__Proteobacteria--2:gtdb_species_counter=s__Azospirillum melinis--1||s__Azospirillum picis--1:heptad_counter=MCP-44H--2:lbd_counter=:lca=d__Bacteria:lca_tree=g__Azospirillum:name=N160281:ref_name_counter=],RS_GCF_003116035.1_protein.faa_NZ_LGQW01000015.1_5705@PF00015_full_PFAM.357.547:0[&&NHX:Type=GTDB:gtdb_class=c__Alphaproteobacteria:gtdb_domain=d__Bacteria:gtdb_family=f__Azospirillaceae:gtdb_genus=g__Azospirillum:gtdb_order=o__Azospirillales:gtdb_phylum=p__Proteobacteria:gtdb_species=s__Azospirillum sp003116035:heptad=MCP-44H:species=d__Bacteria_p__Proteobacteria_c__Alphaproteobacteria_o__Azospirillales_f__Azospirillaceae_g__Azospirillum_s__Azospirillum sp003116035]):0.00385851[&&NHX:Sample_counter=:Type_counter=GTDB--3:capture_class_counter=:capture_domain_counter=:capture_family_counter=:capture_genus_counter=:capture_order_counter=:capture_phylum_counter=:capture_species_counter=:evoltype=D:gtdb_class_counter=c__Alphaproteobacteria--3:gtdb_domain_counter=d__Bacteria--3:gtdb_family_counter=f__Azospirillaceae--3:gtdb_genus_counter=g__Azospirillum--3:gtdb_order_counter=o__Azospirillales--3:gtdb_phylum_counter=p__Proteobacteria--3:gtdb_species_counter=s__Azospirillum melinis--1||s__Azospirillum picis--1||s__Azospirillum sp003116035--1:heptad_counter=MCP-44H--3:lbd_counter=:lca=d__Bacteria:lca_tree=g__Azospirillum:name=N160283:ref_name_counter=])0:5e-09[&&NHX:Sample_counter=:Type_counter=GTDB--4:capture_class_counter=:capture_domain_counter=:capture_family_counter=:capture_genus_counter=:capture_order_counter=:capture_phylum_counter=:capture_species_counter=:evoltype=D:gtdb_class_counter=c__Alphaproteobacteria--4:gtdb_domain_counter=d__Bacteria--4:gtdb_family_counter=f__Azospirillaceae--4:gtdb_genus_counter=g__Azospirillum--4:gtdb_order_counter=o__Azospirillales--4:gtdb_phylum_counter=p__Proteobacteria--4:gtdb_species_counter=s__Azospirillum lipoferum_B--1||s__Azospirillum melinis--1||s__Azospirillum picis--1||s__Azospirillum sp003116035--1:heptad_counter=MCP-44H--4:lbd_counter=:lca=d__Bacteria:lca_tree=g__Azospirillum:name=N160284:ref_name_counter=])0.92:5e-09[&&NHX:Sample_counter=:Type_counter=GTDB--5:capture_class_counter=:capture_domain_counter=:capture_family_counter=:capture_genus_counter=:capture_order_counter=:capture_phylum_counter=:capture_species_counter=:evoltype=D:gtdb_class_counter=c__Alphaproteobacteria--5:gtdb_domain_counter=d__Bacteria--5:gtdb_family_counter=f__Azospirillaceae--5:gtdb_genus_counter=g__Azospirillum--5:gtdb_order_counter=o__Azospirillales--5:gtdb_phylum_counter=p__Proteobacteria--5:gtdb_species_counter=s__Azospirillum humicireducens--1||s__Azospirillum lipoferum_B--1||s__Azospirillum melinis--1||s__Azospirillum picis--1||s__Azospirillum sp003116035--1:heptad_counter=MCP-44H--5:lbd_counter=:lca=d__Bacteria:lca_tree=g__Azospirillum:name=N160285:ref_name_counter=])0:5e-09[&&NHX:Sample_counter=:Type_counter=GTDB--15:capture_class_counter=:capture_domain_counter=:capture_family_counter=:capture_genus_counter=:capture_order_counter=:capture_phylum_counter=:capture_species_counter=:evoltype=D:gtdb_class_counter=c__Alphaproteobacteria--15:gtdb_domain_counter=d__Bacteria--15:gtdb_family_counter=f__Azospirillaceae--15:gtdb_genus_counter=g__Azospirillum--15:gtdb_order_counter=o__Azospirillales--15:gtdb_phylum_counter=p__Proteobacteria--15:gtdb_species_counter=s__Azospirillum humicireducens--1||s__Azospirillum lipoferum--1||s__Azospirillum lipoferum_B--1||s__Azospirillum lipoferum_C--1||s__Azospirillum melinis--1||s__Azospirillum oryzae--1||s__Azospirillum oryzae_A--1||s__Azospirillum picis--1||s__Azospirillum ramasamyi--1||s__Azospirillum sp003115975--1||s__Azospirillum sp003116035--1||s__Azospirillum sp003116065--1||s__Azospirillum sp003116095--1||s__Azospirillum sp016595245--1||s__Azospirillum thiophilum--1:heptad_counter=MCP-44H--15:lbd_counter=:lca=d__Bacteria:lca_tree=g__Azospirillum:name=N160286:ref_name_counter=])0.782:0.00376911[&&NHX:Sample_counter=:Type_counter=GTDB--16:capture_class_counter=:capture_domain_counter=:capture_family_counter=:capture_genus_counter=:capture_order_counter=:capture_phylum_counter=:capture_species_counter=:evoltype=D:gtdb_class_counter=c__Alphaproteobacteria--16:gtdb_domain_counter=d__Bacteria--16:gtdb_family_counter=f__Azospirillaceae--16:gtdb_genus_counter=g__Azospirillum--16:gtdb_order_counter=o__Azospirillales--16:gtdb_phylum_counter=p__Proteobacteria--16:gtdb_species_counter=s__Azospirillum humicireducens--1||s__Azospirillum lipoferum--1||s__Azospirillum lipoferum_B--1||s__Azospirillum lipoferum_C--1||s__Azospirillum melinis--1||s__Azospirillum oryzae--1||s__Azospirillum oryzae_A--1||s__Azospirillum picis--1||s__Azospirillum ramasamyi--1||s__Azospirillum sp003115975--1||s__Azospirillum sp003116035--1||s__Azospirillum sp003116065--1||s__Azospirillum sp003116095--1||s__Azospirillum sp008364825--1||s__Azospirillum sp016595245--1||s__Azospirillum thiophilum--1:heptad_counter=MCP-44H--16:lbd_counter=:lca=d__Bacteria:lca_tree=g__Azospirillum:name=N160287:ref_name_counter=],(RS_GCF_003989665.1_protein.faa_NZ_RZIJ01000022.1_48@PF00015_full_PFAM.356.547:5e-09[&&NHX:Type=GTDB:gtdb_class=c__Alphaproteobacteria:gtdb_domain=d__Bacteria:gtdb_family=f__Azospirillaceae:gtdb_genus=g__Azospirillum:gtdb_order=o__Azospirillales:gtdb_phylum=p__Proteobacteria:gtdb_species=s__Azospirillum doebereinerae:heptad=MCP-44H:species=d__Bacteria_p__Proteobacteria_c__Alphaproteobacteria_o__Azospirillales_f__Azospirillaceae_g__Azospirillum_s__Azospirillum doebereinerae],RS_GCF_017876095.1_protein.faa_NZ_JAGINM010000018.1_33@PF00015_full_PFAM.358.547:0.0155952[&&NHX:Type=GTDB:gtdb_class=c__Alphaproteobacteria:gtdb_domain=d__Bacteria:gtdb_family=f__Azospirillaceae:gtdb_genus=g__Azospirillum:gtdb_order=o__Azospirillales:gtdb_phylum=p__Proteobacteria:gtdb_species=s__Azospirillum agricola:heptad=MCP-44H:species=d__Bacteria_p__Proteobacteria_c__Alphaproteobacteria_o__Azospirillales_f__Azospirillaceae_g__Azospirillum_s__Azospirillum agricola])0.791:0.00380729[&&NHX:Sample_counter=:Type_counter=GTDB--2:capture_class_counter=:capture_domain_counter=:capture_family_counter=:capture_genus_counter=:capture_order_counter=:capture_phylum_counter=:capture_species_counter=:evoltype=D:gtdb_class_counter=c__Alphaproteobacteria--2:gtdb_domain_counter=d__Bacteria--2:gtdb_family_counter=f__Azospirillaceae--2:gtdb_genus_counter=g__Azospirillum--2:gtdb_order_counter=o__Azospirillales--2:gtdb_phylum_counter=p__Proteobacteria--2:gtdb_species_counter=s__Azospirillum agricola--1||s__Azospirillum doebereinerae--1:heptad_counter=MCP-44H--2:lbd_counter=:lca=d__Bacteria:lca_tree=g__Azospirillum:name=N160290:ref_name_counter=])0.881:0.0107989[&&NHX:Sample_counter=:Type_counter=GTDB--18:capture_class_counter=:capture_domain_counter=:capture_family_counter=:capture_genus_counter=:capture_order_counter=:capture_phylum_counter=:capture_species_counter=:evoltype=D:gtdb_class_counter=c__Alphaproteobacteria--18:gtdb_domain_counter=d__Bacteria--18:gtdb_family_counter=f__Azospirillaceae--18:gtdb_genus_counter=g__Azospirillum--18:gtdb_order_counter=o__Azospirillales--18:gtdb_phylum_counter=p__Proteobacteria--18:gtdb_species_counter=s__Azospirillum agricola--1||s__Azospirillum doebereinerae--1||s__Azospirillum humicireducens--1||s__Azospirillum lipoferum--1||s__Azospirillum lipoferum_B--1||s__Azospirillum lipoferum_C--1||s__Azospirillum melinis--1||s__Azospirillum oryzae--1||s__Azospirillum oryzae_A--1||s__Azospirillum picis--1||s__Azospirillum ramasamyi--1||s__Azospirillum sp003115975--1||s__Azospirillum sp003116035--1||s__Azospirillum sp003116065--1||s__Azospirillum sp003116095--1||s__Azospirillum sp008364825--1||s__Azospirillum sp016595245--1||s__Azospirillum thiophilum--1:heptad_counter=MCP-44H--18:lbd_counter=:lca=d__Bacteria:lca_tree=g__Azospirillum:name=N160291:ref_name_counter=])0.842:0.0275135[&&NHX:Sample_counter=:Type_counter=GTDB--36:capture_class_counter=:capture_domain_counter=:capture_family_counter=:capture_genus_counter=:capture_order_counter=:capture_phylum_counter=:capture_species_counter=:evoltype=D:gtdb_class_counter=c__Alphaproteobacteria--36:gtdb_domain_counter=d__Bacteria--36:gtdb_family_counter=f__Azospirillaceae--36:gtdb_genus_counter=g__Azospirillum--36:gtdb_order_counter=o__Azospirillales--36:gtdb_phylum_counter=p__Proteobacteria--36:gtdb_species_counter=s__Azospirillum agricola--1||s__Azospirillum baldaniorum--1||s__Azospirillum brasilense--1||s__Azospirillum brasilense_A--1||s__Azospirillum brasilense_B--1||s__Azospirillum brasilense_C--1||s__Azospirillum brasilense_D--1||s__Azospirillum brasilense_E--1||s__Azospirillum doebereinerae--1||s__Azospirillum humicireducens--1||s__Azospirillum lipoferum--1||s__Azospirillum lipoferum_B--1||s__Azospirillum lipoferum_C--1||s__Azospirillum melinis--1||s__Azospirillum oryzae--1||s__Azospirillum oryzae_A--1||s__Azospirillum picis--1||s__Azospirillum ramasamyi--1||s__Azospirillum rugosum--3||s__Azospirillum soli--1||s__Azospirillum sp003115975--1||s__Azospirillum sp003116015--1||s__Azospirillum sp003116035--1||s__Azospirillum sp003116065--1||s__Azospirillum sp003116095--1||s__Azospirillum sp003119115--1||s__Azospirillum sp008364825--1||s__Azospirillum sp008365375--1||s__Azospirillum sp014192915--1||s__Azospirillum sp016595245--1||s__Azospirillum sp017356015--2||s__Azospirillum thermophilum--1||s__Azospirillum thiophilum--1:heptad_counter=MCP-44H--36:lbd_counter=:lca=d__Bacteria:lca_tree=g__Azospirillum:name=N160292:ref_name_counter=],RS_GCF_000429625.1_protein.faa_NZ_KE386928.1_105@PF00015_full_PFAM.353.542:0.0262328[&&NHX:Type=GTDB:gtdb_class=c__Alphaproteobacteria:gtdb_domain=d__Bacteria:gtdb_family=f__Azospirillaceae:gtdb_genus=g__Azospirillum:gtdb_order=o__Azospirillales:gtdb_phylum=p__Proteobacteria:gtdb_species=s__Azospirillum halopraeferens:heptad=MCP-44H:species=d__Bacteria_p__Proteobacteria_c__Alphaproteobacteria_o__Azospirillales_f__Azospirillaceae_g__Azospirillum_s__Azospirillum halopraeferens])0.81:0.0515967[&&NHX:Sample_counter=:Type_counter=GTDB--37:capture_class_counter=:capture_domain_counter=:capture_family_counter=:capture_genus_counter=:capture_order_counter=:capture_phylum_counter=:capture_species_counter=:evoltype=D:gtdb_class_counter=c__Alphaproteobacteria--37:gtdb_domain_counter=d__Bacteria--37:gtdb_family_counter=f__Azospirillaceae--37:gtdb_genus_counter=g__Azospirillum--37:gtdb_order_counter=o__Azospirillales--37:gtdb_phylum_counter=p__Proteobacteria--37:gtdb_species_counter=s__Azospirillum agricola--1||s__Azospirillum baldaniorum--1||s__Azospirillum brasilense--1||s__Azospirillum brasilense_A--1||s__Azospirillum brasilense_B--1||s__Azospirillum brasilense_C--1||s__Azospirillum brasilense_D--1||s__Azospirillum brasilense_E--1||s__Azospirillum doebereinerae--1||s__Azospirillum halopraeferens--1||s__Azospirillum humicireducens--1||s__Azospirillum lipoferum--1||s__Azospirillum lipoferum_B--1||s__Azospirillum lipoferum_C--1||s__Azospirillum melinis--1||s__Azospirillum oryzae--1||s__Azospirillum oryzae_A--1||s__Azospirillum picis--1||s__Azospirillum ramasamyi--1||s__Azospirillum rugosum--3||s__Azospirillum soli--1||s__Azospirillum sp003115975--1||s__Azospirillum sp003116015--1||s__Azospirillum sp003116035--1||s__Azospirillum sp003116065--1||s__Azospirillum sp003116095--1||s__Azospirillum sp003119115--1||s__Azospirillum sp008364825--1||s__Azospirillum sp008365375--1||s__Azospirillum sp014192915--1||s__Azospirillum sp016595245--1||s__Azospirillum sp017356015--2||s__Azospirillum thermophilum--1||s__Azospirillum thiophilum--1:heptad_counter=MCP-44H--37:lbd_counter=:lca=d__Bacteria:lca_tree=g__Azospirillum:name=N160294:ref_name_counter=])0.865:0.0438162[&&NHX:Sample_counter=:Type_counter=GTDB--40:capture_class_counter=:capture_domain_counter=:capture_family_counter=:capture_genus_counter=:capture_order_counter=:capture_phylum_counter=:capture_species_counter=:evoltype=D:gtdb_class_counter=c__Alphaproteobacteria--40:gtdb_domain_counter=d__Bacteria--40:gtdb_family_counter=f__Azospirillaceae--37||f__Magnetospirillaceae--3:gtdb_genus_counter=g__Azospirillum--37||g__CAJANL01--1||g__Magnetospirillum--2:gtdb_order_counter=o__Azospirillales--37||o__Rhodospirillales--3:gtdb_phylum_counter=p__Proteobacteria--40:gtdb_species_counter=s__Azospirillum agricola--1||s__Azospirillum baldaniorum--1||s__Azospirillum brasilense--1||s__Azospirillum brasilense_A--1||s__Azospirillum brasilense_B--1||s__Azospirillum brasilense_C--1||s__Azospirillum brasilense_D--1||s__Azospirillum brasilense_E--1||s__Azospirillum doebereinerae--1||s__Azospirillum halopraeferens--1||s__Azospirillum humicireducens--1||s__Azospirillum lipoferum--1||s__Azospirillum lipoferum_B--1||s__Azospirillum lipoferum_C--1||s__Azospirillum melinis--1||s__Azospirillum oryzae--1||s__Azospirillum oryzae_A--1||s__Azospirillum picis--1||s__Azospirillum ramasamyi--1||s__Azospirillum rugosum--3||s__Azospirillum soli--1||s__Azospirillum sp003115975--1||s__Azospirillum sp003116015--1||s__Azospirillum sp003116035--1||s__Azospirillum sp003116065--1||s__Azospirillum sp003116095--1||s__Azospirillum sp003119115--1||s__Azospirillum sp008364825--1||s__Azospirillum sp008365375--1||s__Azospirillum sp014192915--1||s__Azospirillum sp016595245--1||s__Azospirillum sp017356015--2||s__Azospirillum thermophilum--1||s__Azospirillum thiophilum--1||s__CAJANL01 sp903941105--1||s__Magnetospirillum sp014379805--1||s__Magnetospirillum sp014380005--1:heptad_counter=MCP-44H--40:lbd_counter=:lca=d__Bacteria:lca_tree=g__Azospirillum:name=N160295:ref_name_counter=])0.532:0.0379201[&&NHX:Sample_counter=rhizpot3--1||rhiztom1--1||rhiztom3--1:Type_counter=GTDB--40||capture--3:besthit_avg=80.3:besthit_max=80.3:besthit_min=80.3:besthit_std=0:besthit_sum=80.3:bitscore_avg=184.0:bitscore_max=184.0:bitscore_min=184.0:bitscore_std=0:bitscore_sum=184.0:capture_class_counter=c__Gammaproteobacteria--2||c__UBA9217--1:capture_domain_counter=d__Bacteria--3:capture_family_counter=f__Aeromonadaceae--1||f__Oleiphilaceae--1||f__UBA9217--1:capture_genus_counter=g__Aeromonas--1||g__JAAXXJ01--1||g__Marinobacter_A--1:capture_order_counter=o__Enterobacterales--1||o__Pseudomonadales--1||o__UBA9217--1:capture_phylum_counter=p__Nitrospirota--1||p__Proteobacteria--2:capture_species_counter=s__Aeromonas tecta--1||s__JAAXXJ01 sp013334545--1||s__Marinobacter_A nanhaiticus--1:evalue_avg=5.35e-60:evalue_max=5.35e-60:evalue_min=5.35e-60:evalue_std=0:evalue_sum=5.35e-60:gapopen_avg=0.0:gapopen_max=0.0:gapopen_min=0.0:gapopen_std=0:gapopen_sum=0.0:gtdb_class_counter=c__Alphaproteobacteria--40:gtdb_domain_counter=d__Bacteria--40:gtdb_family_counter=f__Azospirillaceae--37||f__Magnetospirillaceae--3:gtdb_genus_counter=g__Azospirillum--37||g__CAJANL01--1||g__Magnetospirillum--2:gtdb_order_counter=o__Azospirillales--37||o__Rhodospirillales--3:gtdb_phylum_counter=p__Proteobacteria--40:gtdb_species_counter=s__Azospirillum agricola--1||s__Azospirillum baldaniorum--1||s__Azospirillum brasilense--1||s__Azospirillum brasilense_A--1||s__Azospirillum brasilense_B--1||s__Azospirillum brasilense_C--1||s__Azospirillum brasilense_D--1||s__Azospirillum brasilense_E--1||s__Azospirillum doebereinerae--1||s__Azospirillum halopraeferens--1||s__Azospirillum humicireducens--1||s__Azospirillum lipoferum--1||s__Azospirillum lipoferum_B--1||s__Azospirillum lipoferum_C--1||s__Azospirillum melinis--1||s__Azospirillum oryzae--1||s__Azospirillum oryzae_A--1||s__Azospirillum picis--1||s__Azospirillum ramasamyi--1||s__Azospirillum rugosum--3||s__Azospirillum soli--1||s__Azospirillum sp003115975--1||s__Azospirillum sp003116015--1||s__Azospirillum sp003116035--1||s__Azospirillum sp003116065--1||s__Azospirillum sp003116095--1||s__Azospirillum sp003119115--1||s__Azospirillum sp008364825--1||s__Azospirillum sp008365375--1||s__Azospirillum sp014192915--1||s__Azospirillum sp016595245--1||s__Azospirillum sp017356015--2||s__Azospirillum thermophilum--1||s__Azospirillum thiophilum--1||s__CAJANL01 sp903941105--1||s__Magnetospirillum sp014379805--1||s__Magnetospirillum sp014380005--1:heptad_counter=MCP-44H--43:lbd_counter=:lca=d__Bacteria:lca_tree=g__Azospirillum:length_avg=132.0:length_max=132.0:length_min=132.0:length_std=0:length_sum=132.0:mismatch_avg=26.0:mismatch_max=26.0:mismatch_min=26.0:mismatch_std=0:mismatch_sum=26.0:name=N160296:qcovhsp_avg=100.0:qcovhsp_max=100.0:qcovhsp_min=100.0:qcovhsp_std=0:qcovhsp_sum=100.0:qend_avg=132.0:qend_max=132.0:qend_min=132.0:qend_std=0:qend_sum=132.0:qstart_avg=1.0:qstart_max=1.0:qstart_min=1.0:qstart_std=0:qstart_sum=1.0:ref_name_counter=RS_GCF_001315015.1_protein.faa_NZ_CP012915.1_1548@PF00015_full_PFAM.346.543--1:scovhsp_avg=67.0:scovhsp_max=67.0:scovhsp_min=67.0:scovhsp_std=0:scovhsp_sum=67.0:send_avg=175.0:send_max=175.0:send_min=175.0:send_std=0:send_sum=175.0:sstart_avg=44.0:sstart_max=44.0:sstart_min=44.0:sstart_std=0:sstart_sum=44.0])0.854:0.0346547[&&NHX:Sample_counter=rhizpot3--1||rhiztom1--1||rhiztom3--1:Type_counter=GTDB--42||capture--3:besthit_avg=80.3:besthit_max=80.3:besthit_min=80.3:besthit_std=0:besthit_sum=80.3:bitscore_avg=184.0:bitscore_max=184.0:bitscore_min=184.0:bitscore_std=0:bitscore_sum=184.0:capture_class_counter=c__Gammaproteobacteria--2||c__UBA9217--1:capture_domain_counter=d__Bacteria--3:capture_family_counter=f__Aeromonadaceae--1||f__Oleiphilaceae--1||f__UBA9217--1:capture_genus_counter=g__Aeromonas--1||g__JAAXXJ01--1||g__Marinobacter_A--1:capture_order_counter=o__Enterobacterales--1||o__Pseudomonadales--1||o__UBA9217--1:capture_phylum_counter=p__Nitrospirota--1||p__Proteobacteria--2:capture_species_counter=s__Aeromonas tecta--1||s__JAAXXJ01 sp013334545--1||s__Marinobacter_A nanhaiticus--1:evalue_avg=5.35e-60:evalue_max=5.35e-60:evalue_min=5.35e-60:evalue_std=0:evalue_sum=5.35e-60:evoltype=D:gapopen_avg=0.0:gapopen_max=0.0:gapopen_min=0.0:gapopen_std=0:gapopen_sum=0.0:gtdb_class_counter=c__Alphaproteobacteria--42:gtdb_domain_counter=d__Bacteria--42:gtdb_family_counter=f__Azospirillaceae--39||f__Magnetospirillaceae--3:gtdb_genus_counter=g__Azospirillum--37||g__CAIZDL01--2||g__CAJANL01--1||g__Magnetospirillum--2:gtdb_order_counter=o__Azospirillales--39||o__Rhodospirillales--3:gtdb_phylum_counter=p__Proteobacteria--42:gtdb_species_counter=s__Azospirillum agricola--1||s__Azospirillum baldaniorum--1||s__Azospirillum brasilense--1||s__Azospirillum brasilense_A--1||s__Azospirillum brasilense_B--1||s__Azospirillum brasilense_C--1||s__Azospirillum brasilense_D--1||s__Azospirillum brasilense_E--1||s__Azospirillum doebereinerae--1||s__Azospirillum halopraeferens--1||s__Azospirillum humicireducens--1||s__Azospirillum lipoferum--1||s__Azospirillum lipoferum_B--1||s__Azospirillum lipoferum_C--1||s__Azospirillum melinis--1||s__Azospirillum oryzae--1||s__Azospirillum oryzae_A--1||s__Azospirillum picis--1||s__Azospirillum ramasamyi--1||s__Azospirillum rugosum--3||s__Azospirillum soli--1||s__Azospirillum sp003115975--1||s__Azospirillum sp003116015--1||s__Azospirillum sp003116035--1||s__Azospirillum sp003116065--1||s__Azospirillum sp003116095--1||s__Azospirillum sp003119115--1||s__Azospirillum sp008364825--1||s__Azospirillum sp008365375--1||s__Azospirillum sp014192915--1||s__Azospirillum sp016595245--1||s__Azospirillum sp017356015--2||s__Azospirillum thermophilum--1||s__Azospirillum thiophilum--1||s__CAIZDL01 sp903856295--1||s__CAIZDL01 sp903931735--1||s__CAJANL01 sp903941105--1||s__Magnetospirillum sp014379805--1||s__Magnetospirillum sp014380005--1:heptad_counter=MCP-44H--45:lbd_counter=:lca=d__Bacteria:lca_tree=f__Azospirillaceae:length_avg=132.0:length_max=132.0:length_min=132.0:length_std=0:length_sum=132.0:mismatch_avg=26.0:mismatch_max=26.0:mismatch_min=26.0:mismatch_std=0:mismatch_sum=26.0:name=N160297:qcovhsp_avg=100.0:qcovhsp_max=100.0:qcovhsp_min=100.0:qcovhsp_std=0:qcovhsp_sum=100.0:qend_avg=132.0:qend_max=132.0:qend_min=132.0:qend_std=0:qend_sum=132.0:qstart_avg=1.0:qstart_max=1.0:qstart_min=1.0:qstart_std=0:qstart_sum=1.0:ref_name_counter=RS_GCF_001315015.1_protein.faa_NZ_CP012915.1_1548@PF00015_full_PFAM.346.543--1:scovhsp_avg=67.0:scovhsp_max=67.0:scovhsp_min=67.0:scovhsp_std=0:scovhsp_sum=67.0:send_avg=175.0:send_max=175.0:send_min=175.0:send_std=0:send_sum=175.0:sstart_avg=44.0:sstart_max=44.0:sstart_min=44.0:sstart_std=0:sstart_sum=44.0])0.711:0.0260546[&&NHX:Sample_counter=rhizpot1--2||rhizpot3--1||rhiztom1--2||rhiztom2--2||rhiztom3--2:Type_counter=GTDB--43||capture--9:besthit_avg=80.3:besthit_max=80.3:besthit_min=80.3:besthit_std=0:besthit_sum=80.3:bitscore_avg=184.0:bitscore_max=184.0:bitscore_min=184.0:bitscore_std=0:bitscore_sum=184.0:capture_class_counter=c__Gammaproteobacteria--8||c__UBA9217--1:capture_domain_counter=d__Bacteria--9:capture_family_counter=f__Aeromonadaceae--2||f__Oleiphilaceae--1||f__Pseudomonadaceae--3||f__Rhodocyclaceae--1||f__Sedimenticolaceae--1||f__UBA9217--1:capture_genus_counter=g__Aeromonas--2||g__JAAXXJ01--1||g__Marinobacter_A--1||g__Propionivibrio--1||g__Pseudomonas_E--3||g__Thiodiazotropha--1:capture_order_counter=o__Burkholderiales--1||o__Chromatiales--1||o__Enterobacterales--2||o__Pseudomonadales--4||o__UBA9217--1:capture_phylum_counter=p__Nitrospirota--1||p__Proteobacteria--8:capture_species_counter=s__Aeromonas taiwanensis--1||s__Aeromonas tecta--1||s__JAAXXJ01 sp013334545--1||s__Marinobacter_A nanhaiticus--1||s__Propionivibrio limicola--1||s__Pseudomonas_E cremoricolorata--1||s__Pseudomonas_E fuscovaginae_B--1||s__Pseudomonas_E sp003331055--1||s__Thiodiazotropha sp003058495--1:evalue_avg=5.35e-60:evalue_max=5.35e-60:evalue_min=5.35e-60:evalue_std=0:evalue_sum=5.35e-60:gapopen_avg=0.0:gapopen_max=0.0:gapopen_min=0.0:gapopen_std=0:gapopen_sum=0.0:gtdb_class_counter=c__Alphaproteobacteria--43:gtdb_domain_counter=d__Bacteria--43:gtdb_family_counter=f__Azospirillaceae--39||f__Geminicoccaceae--1||f__Magnetospirillaceae--3:gtdb_genus_counter=g__Azospirillum--37||g__CAIZDL01--2||g__CAJANL01--1||g__Geminicoccus--1||g__Magnetospirillum--2:gtdb_order_counter=o__Azospirillales--39||o__Geminicoccales--1||o__Rhodospirillales--3:gtdb_phylum_counter=p__Proteobacteria--43:gtdb_species_counter=s__Azospirillum agricola--1||s__Azospirillum baldaniorum--1||s__Azospirillum brasilense--1||s__Azospirillum brasilense_A--1||s__Azospirillum brasilense_B--1||s__Azospirillum brasilense_C--1||s__Azospirillum brasilense_D--1||s__Azospirillum brasilense_E--1||s__Azospirillum doebereinerae--1||s__Azospirillum halopraeferens--1||s__Azospirillum humicireducens--1||s__Azospirillum lipoferum--1||s__Azospirillum lipoferum_B--1||s__Azospirillum lipoferum_C--1||s__Azospirillum melinis--1||s__Azospirillum oryzae--1||s__Azospirillum oryzae_A--1||s__Azospirillum picis--1||s__Azospirillum ramasamyi--1||s__Azospirillum rugosum--3||s__Azospirillum soli--1||s__Azospirillum sp003115975--1||s__Azospirillum sp003116015--1||s__Azospirillum sp003116035--1||s__Azospirillum sp003116065--1||s__Azospirillum sp003116095--1||s__Azospirillum sp003119115--1||s__Azospirillum sp008364825--1||s__Azospirillum sp008365375--1||s__Azospirillum sp014192915--1||s__Azospirillum sp016595245--1||s__Azospirillum sp017356015--2||s__Azospirillum thermophilum--1||s__Azospirillum thiophilum--1||s__CAIZDL01 sp903856295--1||s__CAIZDL01 sp903931735--1||s__CAJANL01 sp903941105--1||s__Geminicoccus roseus--1||s__Magnetospirillum sp014379805--1||s__Magnetospirillum sp014380005--1:heptad_counter=MCP-44H--52:lbd_counter=:lca_tree=f__Azospirillaceae:length_avg=132.0:length_max=132.0:length_min=132.0:length_std=0:length_sum=132.0:mismatch_avg=26.0:mismatch_max=26.0:mismatch_min=26.0:mismatch_std=0:mismatch_sum=26.0:name=N160298:qcovhsp_avg=100.0:qcovhsp_max=100.0:qcovhsp_min=100.0:qcovhsp_std=0:qcovhsp_sum=100.0:qend_avg=132.0:qend_max=132.0:qend_min=132.0:qend_std=0:qend_sum=132.0:qstart_avg=1.0:qstart_max=1.0:qstart_min=1.0:qstart_std=0:qstart_sum=1.0:ref_name_counter=RS_GCF_001315015.1_protein.faa_NZ_CP012915.1_1548@PF00015_full_PFAM.346.543--1:scovhsp_avg=67.0:scovhsp_max=67.0:scovhsp_min=67.0:scovhsp_std=0:scovhsp_sum=67.0:send_avg=175.0:send_max=175.0:send_min=175.0:send_std=0:send_sum=175.0:sstart_avg=44.0:sstart_max=44.0:sstart_min=44.0:sstart_std=0:sstart_sum=44.0])0:0.00650225[&&NHX:Sample_counter=rhizpot1--107||rhizpot2--14||rhizpot3--84||rhiztom1--8||rhiztom2--13||rhiztom3--9:Type_counter=GTDB--258||capture--235:besthit_avg=94.42164948453606:besthit_max=100.0:besthit_min=62.8:besthit_std=7.236844771781354:besthit_sum=9158.899999999998:bitscore_avg=216.5979381443299:bitscore_max=301.0:bitscore_min=102.0:bitscore_std=42.612268331680426:bitscore_sum=21010.0:capture_class_counter=c__Acidobacteriae--1||c__Alphaproteobacteria--84||c__Anaerolineae--1||c__Bacilli--4||c__Bdellovibrionia--1||c__Clostridia--7||c__Coriobacteriia--1||c__Deferribacteres--4||c__Desulfitobacteriia--1||c__Desulfobacteria--2||c__Desulfobulbia--1||c__Desulfuromonadia--4||c__Gammaproteobacteria--70||c__Gemmatimonadetes--2||c__Holophagae--1||c__Koll11--6||c__Ktedonobacteria--1||c__Magnetococcia--24||c__Myxococcia--3||c__Negativicutes--3||c__Ozemobacteria--1||c__Phycisphaerae--1||c__Polyangia--1||c__Spirochaetia--7||c__Thermodesulfovibrionia--1||c__UBA9217--1||c__Verrucomicrobiae--2:capture_domain_counter=d__Bacteria--235:capture_family_counter=f__Acetobacteraceae--4||f__Acidobacteriaceae--1||f__Acutalibacteraceae--2||f__Aeromonadaceae--3||f__Alicyclobacillaceae--1||f__Alteromonadaceae--1||f__Anaerolineaceae--1||f__Azospirillaceae--2||f__BM515--1||f__Bacillaceae_M--1||f__Bdellovibrionaceae--1||f__Beijerinckiaceae--46||f__Burkholderiaceae--12||f__Chitinibacteraceae--1||f__Chromobacteriaceae--1||f__DC0425bin3--1||f__DSM-6294--1||f__Denitrovibrionaceae--4||f__Desulfococcaceae--2||f__Desulfurivibrionaceae--1||f__Dissulfurispiraceae--1||f__Enterobacteriaceae--1||f__Fen-1088--1||f__GCA-002753745--6||f__GWC2-71-9--2||f__Geobacteraceae--3||f__Halomonadaceae--3||f__Heliobacteriaceae--1||f__Holophagaceae--1||f__JACDGC01--1||f__JADGCL01--1||f__Lachnospiraceae--2||f__Magnetaquicoccaceae--5||f__Magnetospirillaceae--2||f__Methylomonadaceae--1||f__Micavibrionaceae--1||f__Myxococcaceae--3||f__NBRC-103111--1||f__Nevskiaceae--3||f__Oleiphilaceae--4||f__Ozemobacteraceae--1||f__Paenibacillaceae--1||f__Peptostreptococcaceae--1||f__Pleomorphomonadaceae--1||f__Pseudomonadaceae--26||f__Rhizobiaceae--6||f__Rhodanobacteraceae--1||f__Rhodocyclaceae--3||f__Ruminococcaceae--2||f__SLCP01--1||f__Sedimenticolaceae--1||f__Sediminispirochaetaceae--1||f__Selenomonadaceae--1||f__Shewanellaceae--6||f__Sphingomonadaceae--13||f__Spirochaetaceae_B--2||f__Sporomusaceae--1||f__Stappiaceae--1||f__Stellaceae--4||f__Termitinemataceae--2||f__Thalassobaculaceae--2||f__UBA12059--1||f__UBA1924--1||f__UBA7701--1||f__UBA8363--17||f__UBA8932--1||f__UBA9217--1||f__UBA9464--2||f__UXAT02--1||f__Vibrionaceae--1||f__Xanthobacteraceae--1||f__Xanthomonadaceae--1:capture_genus_counter=g__20CM-2-65-7--2||g__AC2028--2||g__AP-15--4||g__Aeromonas--3||g__Alicyclobacillus_H--1||g__Amantichitinum--1||g__Archangium--2||g__Aureimonas--2||g__Azorhizobium--1||g__BM515--1||g__BOG-933--2||g__Bacillus_BB--1||g__Bordetella_C--2||g__CAIJMU01--1||g__CAIVQB01--2||g__CTSoil-081--1||g__Candidimonas_A--4||g__Chromobacterium--1||g__Clostridium_E--2||g__Corallococcus--1||g__Fen-1137--1||g__Ferrimonas--2||g__GAS188--1||g__GCA-2753745--6||g__GWB2-47-37--1||g__Geomonas--1||g__HA3dbin3--1||g__Heliobacillus--1||g__Herbaspirillum--3||g__Holophaga--1||g__JAABSQ01--2||g__JAANAU01--5||g__JAAXXJ01--1||g__JABWBB01--1||g__JACDGC01--1||g__JADGCL01--1||g__Leptolinea--1||g__Luteibacter--1||g__Marinobacter_A--4||g__Marinospirillum--3||g__Methylobacterium--14||g__Methylotuvimicrobium--1||g__Microvirga--31||g__Neorhizobium--1||g__Nevskia--3||g__Noviherbaspirillum--1||g__Noviherbaspirillum_A--1||g__Novosphingopyxis--11||g__Ozemobacter--1||g__Paenibacillus--1||g__Paenibacillus_G--1||g__Palsa-288--1||g__Pantoea--1||g__Paracraurococcus--1||g__Peptoclostridium--1||g__Phaeospirillum--1||g__Pleomorphomonas--1||g__Propionivibrio--2||g__Pseudomonas_D--1||g__Pseudomonas_E--25||g__Psychrosphaera--1||g__RUG024--1||g__Rhizobium--3||g__Roseibium--1||g__Roseomonas--2||g__Roseomonas_C--1||g__Ruminiclostridium_E--2||g__SLCP01--1||g__SSA4--1||g__SYLX01--1||g__SZUA-368--1||g__Sediminispirochaeta--1||g__Seleniivibrio--4||g__Shewanella--4||g__Sphingomonas--2||g__Spirochaeta_F--1||g__Sporomusa--1||g__Telmatospirillum--1||g__Tepidiphilus--1||g__Thalassobaculum_A--2||g__Thiodiazotropha--1||g__Trinickia--1||g__UBA12037--2||g__UBA12059--1||g__UBA1573--1||g__UBA2009--1||g__UBA2262--1||g__UBA8363--17||g__Vibrio--1||g__WSYB01--2||g__Xanthomonas--1:capture_order_counter=o__ATCC43930--4||o__Acetobacterales--4||o__Acidobacteriales--1||o__Alicyclobacillales--1||o__Anaerolineales--1||o__Azospirillales--2||o__Bacillales_F--1||o__Bdellovibrionales--1||o__Burkholderiales--17||o__Chromatiales--1||o__DSM-16054--1||o__Deferribacterales--4||o__Desulfobacterales--2||o__Desulfobulbales--1||o__Desulfuromonadales--1||o__Enterobacterales--12||o__Gemmatimonadales--2||o__Geobacterales--3||o__Heliobacteriales--1||o__Holophagales--1||o__Ktedonobacterales--1||o__Lachnospirales--2||o__Magnetococcales--24||o__Methylococcales--1||o__Micavibrionales--1||o__Myxococcales--3||o__Nevskiales--3||o__OPB41--1||o__Oscillospirales--4||o__Ozemobacterales--1||o__Paenibacillales--2||o__Palsa-1104_A--1||o__Pedosphaerales--2||o__Peptostreptococcales--1||o__Phycisphaerales--1||o__Pseudomonadales--34||o__Rhizobiales--55||o__Rhodospirillales--3||o__Selenomonadales--1||o__Sphingomonadales--13||o__Spirochaetales_E--2||o__Sporomusales--2||o__Thalassobaculales--2||o__Thermodesulfovibrionales--1||o__Treponematales--4||o__UBA10015--6||o__UBA9217--1||o__Xanthomonadales--2:capture_phylum_counter=p__Acidobacteriota--2||p__Actinobacteriota--1||p__Bdellovibrionota--1||p__Chloroflexota--2||p__Deferribacterota--4||p__Desulfobacterota--7||p__Firmicutes--4||p__Firmicutes_A--7||p__Firmicutes_B--1||p__Firmicutes_C--3||p__Gemmatimonadota--2||p__Myxococcota--4||p__Nitrospirota--2||p__Omnitrophota--6||p__Planctomycetota--1||p__Proteobacteria--178||p__Riflebacteria--1||p__Spirochaetota--7||p__Verrucomicrobiota--2:capture_species_counter=s__20CM-2-65-7 sp003222195--2||s__AC2028 sp017469945--2||s__AP-15 sp019240125--4||s__Aeromonas molluscorum--1||s__Aeromonas taiwanensis--1||s__Aeromonas tecta--1||s__Alicyclobacillus_H macrosporangiidus_B--1||s__Amantichitinum ursilacus--1||s__Archangium violaceum_A--2||s__Aureimonas ureilytica--1||s__Aureimonas ureilytica_A--1||s__Azorhizobium caulinodans--1||s__BM515 sp002869635--1||s__BOG-933 sp903920145--2||s__Bacillus_BB sp001884825--1||s__Bordetella_C sp001433395--2||s__CAIJMU01 sp903821875--1||s__CAIVQB01 sp903907995--2||s__CTSoil-081 sp017889625--1||s__Candidimonas_A sp003971065--4||s__Chromobacterium violaceum--1||s__Clostridium_E sporosphaeroides--2||s__Corallococcus sp004173515--1||s__Fen-1137 sp003158455--1||s__Ferrimonas kyonanensis--2||s__GAS188 sp900104855--1||s__GCA-2753745 sp002753745--6||s__GWB2-47-37 sp016212685--1||s__Geomonas bremensis--1||s__HA3dbin3 sp002753495--1||s__Heliobacillus mobilis--1||s__Herbaspirillum rhizosphaerae--1||s__Herbaspirillum sp000282575--1||s__Herbaspirillum sp000577615--1||s__Holophaga sp016715205--1||s__JAABSQ01 sp011390315--2||s__JAANAU01 sp011089965--5||s__JAAXXJ01 sp013334545--1||s__JABWBB01 sp013360675--1||s__JACDGC01 sp013815535--1||s__JADGCL01 sp015229005--1||s__Leptolinea sp012798535--1||s__Luteibacter sp018449605--1||s__Marinobacter_A nanhaiticus--4||s__Marinospirillum sp007119985--3||s__Methylobacterium sp001422815--10||s__Methylobacterium sp014873335--1||s__Methylobacterium zatmanii--3||s__Methylotuvimicrobium sp018830325--1||s__Microvirga lupini_A--4||s__Microvirga ossetica--11||s__Microvirga soli--14||s__Microvirga sp015694425--1||s__Microvirga zambiensis--1||s__Neorhizobium sp900471605--1||s__Nevskia sp903822975--3||s__Noviherbaspirillum sp003591035--1||s__Noviherbaspirillum_A sp019052805--1||s__Novosphingopyxis sp002683755--11||s__Ozemobacter sp012517355--1||s__Paenibacillus sp001517085--1||s__Paenibacillus_G solanacearum--1||s__Palsa-288 sp003132145--1||s__Pantoea sp002359495--1||s__Paracraurococcus sp004343615--1||s__Peptoclostridium litorale--1||s__Phaeospirillum magnetica_A--1||s__Pleomorphomonas oryzae--1||s__Propionivibrio limicola--1||s__Propionivibrio sp017995515--1||s__Pseudomonas_D salegens--1||s__Pseudomonas_E alcaliphila--2||s__Pseudomonas_E amygdali--2||s__Pseudomonas_E bohemica--2||s__Pseudomonas_E cremoricolorata--1||s__Pseudomonas_E fulva_A--1||s__Pseudomonas_E fuscovaginae_B--1||s__Pseudomonas_E gingeri_D--1||s__Pseudomonas_E japonica--1||s__Pseudomonas_E juntendi--1||s__Pseudomonas_E palleroniana--1||s__Pseudomonas_E putida_J--1||s__Pseudomonas_E sp000418555--2||s__Pseudomonas_E sp003050835--2||s__Pseudomonas_E sp003331055--1||s__Pseudomonas_E sp013179515--1||s__Pseudomonas_E sp014472415--1||s__Pseudomonas_E syringae_M--1||s__Pseudomonas_E tolaasii--1||s__Pseudomonas_E tremae--1||s__Pseudomonas_E umsongensis--1||s__Psychrosphaera saromensis--1||s__RUG024 sp017458745--1||s__Rhizobium aethiopicum_A--3||s__Roseibium alexandrii--1||s__Roseomonas aestuarii--1||s__Roseomonas sp003696345--1||s__Roseomonas_C hellenica--1||s__Ruminiclostridium_E sp017550775--2||s__SLCP01 sp007121015--1||s__SSA4 sp016712375--1||s__SYLX01 sp005808505--1||s__SZUA-368 sp016936115--1||s__Sediminispirochaeta smaragdinae--1||s__Seleniivibrio woodruffii--4||s__Shewanella canadensis--1||s__Shewanella sediminis--1||s__Shewanella sp007004545--1||s__Shewanella sp017354945--1||s__Sphingomonas phyllosphaerae--1||s__Sphingomonas sp014193845--1||s__Spirochaeta_F sp016936555--1||s__Sporomusa acidovorans--1||s__Telmatospirillum sp009712185--1||s__Tepidiphilus baoligensis--1||s__Thalassobaculum_A fulvum--2||s__Thiodiazotropha sp003058495--1||s__Trinickia dabaoshanensis--1||s__UBA12037 sp003527485--2||s__UBA12059 sp001829185--1||s__UBA1573 sp016794305--1||s__UBA2009 sp002733205--1||s__UBA2262 sp002347095--1||s__UBA8363 sp013349385--12||s__UBA8363 sp015228815--4||s__UBA8363 sp015232645--1||s__Vibrio sp013369385--1||s__WSYB01 sp009773645--2||s__Xanthomonas bromi--1:evalue_avg=3.556701031325342e-30:evalue_max=3.45e-28:evalue_min=2.54e-105:evalue_std=3.5029442697069085e-29:evalue_sum=3.4500000003855817e-28:gapopen_avg=0.21649484536082475:gapopen_max=3.0:gapopen_min=0.0:gapopen_std=0.5444187290838913:gapopen_sum=21.0:gtdb_class_counter=c__Alphaproteobacteria--258:gtdb_domain_counter=d__Bacteria--258:gtdb_family_counter=f__Acetobacteraceae--63||f__Azospirillaceae--39||f__Beijerinckiaceae--116||f__Caulobacteraceae--12||f__Ferrovibrionaceae--1||f__Geminicoccaceae--1||f__Im1--2||f__Magnetospirillaceae--3||f__Methylopilaceae--1||f__Pleomorphomonadaceae--2||f__Sphingomonadaceae--16||f__TH1-2--2:gtdb_genus_counter=g__Acidisoma--1||g__Agaricicola--1||g__Allosphingosinicella--1||g__Alsobacter--2||g__Ameyamaea--1||g__Azospirillum--37||g__Belnapia--1||g__CAIZDL01--2||g__CAJANL01--1||g__Caulobacter--8||g__Chthonobacter--1||g__Crenalkalicoccus--1||g__Geminicoccus--1||g__Gluconacetobacter--11||g__JAFKFH01--1||g__Komagataeibacter--21||g__Lichenicola--1||g__Magnetospirillum--2||g__Methylobacterium--88||g__Microvirga--26||g__Mongoliimonas--1||g__Phenylobacterium--4||g__Rhodoligotrophos--2||g__Roseomonas--25||g__Sphingomonas--11||g__Sphingomonas_G--2||g__Sphingomonas_I--2||g__Tanticharoenia--1||g__Terricaulis--2:gtdb_order_counter=o__Acetobacterales--63||o__Azospirillales--39||o__Caulobacterales--14||o__Ferrovibrionales--1||o__Geminicoccales--1||o__Rhizobiales--121||o__Rhodospirillales--3||o__Sphingomonadales--16:gtdb_phylum_counter=p__Proteobacteria--258:gtdb_species_counter=s__Acidisoma sp009765865--1||s__Agaricicola taiwanensis--1||s__Allosphingosinicella sp003347635--1||s__Alsobacter metallidurans--1||s__Alsobacter soli--1||s__Ameyamaea chiangmaiensis--1||s__Azospirillum agricola--1||s__Azospirillum baldaniorum--1||s__Azospirillum brasilense--1||s__Azospirillum brasilense_A--1||s__Azospirillum brasilense_B--1||s__Azospirillum brasilense_C--1||s__Azospirillum brasilense_D--1||s__Azospirillum brasilense_E--1||s__Azospirillum doebereinerae--1||s__Azospirillum halopraeferens--1||s__Azospirillum humicireducens--1||s__Azospirillum lipoferum--1||s__Azospirillum lipoferum_B--1||s__Azospirillum lipoferum_C--1||s__Azospirillum melinis--1||s__Azospirillum oryzae--1||s__Azospirillum oryzae_A--1||s__Azospirillum picis--1||s__Azospirillum ramasamyi--1||s__Azospirillum rugosum--3||s__Azospirillum soli--1||s__Azospirillum sp003115975--1||s__Azospirillum sp003116015--1||s__Azospirillum sp003116035--1||s__Azospirillum sp003116065--1||s__Azospirillum sp003116095--1||s__Azospirillum sp003119115--1||s__Azospirillum sp008364825--1||s__Azospirillum sp008365375--1||s__Azospirillum sp014192915--1||s__Azospirillum sp016595245--1||s__Azospirillum sp017356015--2||s__Azospirillum thermophilum--1||s__Azospirillum thiophilum--1||s__Belnapia sp016775475--1||s__CAIZDL01 sp903856295--1||s__CAIZDL01 sp903931735--1||s__CAJANL01 sp903941105--1||s__Caulobacter flavus--1||s__Caulobacter radicis--1||s__Caulobacter sp003116815--1||s__Caulobacter sp011043625--1||s__Caulobacter sp013181195--1||s__Caulobacter sp014207215--1||s__Caulobacter vibrioides_C--1||s__Caulobacter zeae--1||s__Chthonobacter albigriseus--1||s__Crenalkalicoccus roseus--1||s__Geminicoccus roseus--1||s__Gluconacetobacter aggeris--1||s__Gluconacetobacter asukensis--1||s__Gluconacetobacter azotocaptans--1||s__Gluconacetobacter diazotrophicus--1||s__Gluconacetobacter dulcium--1||s__Gluconacetobacter johannae--1||s__Gluconacetobacter liquefaciens--1||s__Gluconacetobacter sacchari--1||s__Gluconacetobacter takamatsuzukensis--1||s__Gluconacetobacter tumulicola--1||s__Gluconacetobacter tumulisoli--1||s__JAFKFH01 sp017307375--1||s__Komagataeibacter cocois--1||s__Komagataeibacter diospyri--1||s__Komagataeibacter entanii--1||s__Komagataeibacter europaeus--1||s__Komagataeibacter hansenii--1||s__Komagataeibacter intermedius--1||s__Komagataeibacter kakiaceti--1||s__Komagataeibacter maltaceti--1||s__Komagataeibacter medellinensis--1||s__Komagataeibacter melaceti--1||s__Komagataeibacter melomenusus--1||s__Komagataeibacter nataicola--1||s__Komagataeibacter oboediens--1||s__Komagataeibacter rhaeticus--1||s__Komagataeibacter saccharivorans--1||s__Komagataeibacter sp015155755--1||s__Komagataeibacter sucrofermentans--1||s__Komagataeibacter swingsii--1||s__Komagataeibacter xylinus--1||s__Komagataeibacter xylinus_C--1||s__Komagataeibacter xylinus_D--1||s__Lichenicola sp903844135--1||s__Magnetospirillum sp014379805--1||s__Magnetospirillum sp014380005--1||s__Methylobacterium ajmalii--1||s__Methylobacterium aquaticum--1||s__Methylobacterium aquaticum_C--1||s__Methylobacterium brachiatum--2||s__Methylobacterium brachythecii--2||s__Methylobacterium bullatum--1||s__Methylobacterium crusticola--1||s__Methylobacterium currus--1||s__Methylobacterium dankookense--1||s__Methylobacterium durans--1||s__Methylobacterium extorquens--1||s__Methylobacterium frigidaeris--1||s__Methylobacterium fujisawaense--2||s__Methylobacterium gnaphalii--1||s__Methylobacterium gossipiicola--1||s__Methylobacterium haplocladii--1||s__Methylobacterium indicum--1||s__Methylobacterium mesophilicum--2||s__Methylobacterium nodulans--1||s__Methylobacterium oxalidis--1||s__Methylobacterium phyllostachyos--2||s__Methylobacterium platani--1||s__Methylobacterium populi_A--1||s__Methylobacterium pseudosasicola--1||s__Methylobacterium radiodurans--1||s__Methylobacterium rhodesianum--1||s__Methylobacterium rhodinum--1||s__Methylobacterium salsuginis--1||s__Methylobacterium segetis--2||s__Methylobacterium soli--2||s__Methylobacterium sp000019365--1||s__Methylobacterium sp000372825--1||s__Methylobacterium sp000519085--1||s__Methylobacterium sp001422375--1||s__Methylobacterium sp001422815--1||s__Methylobacterium sp001422885--1||s__Methylobacterium sp001422985--1||s__Methylobacterium sp001423085--1||s__Methylobacterium sp001423265--1||s__Methylobacterium sp001423295--1||s__Methylobacterium sp001423405--1||s__Methylobacterium sp001424705--1||s__Methylobacterium sp001425465--1||s__Methylobacterium sp001455965--2||s__Methylobacterium sp001542815--1||s__Methylobacterium sp002778835--1||s__Methylobacterium sp003111705--1||s__Methylobacterium sp003173775--1||s__Methylobacterium sp003201865--1||s__Methylobacterium sp003217615--1||s__Methylobacterium sp004004555--1||s__Methylobacterium sp004745635--1||s__Methylobacterium sp005502455--1||s__Methylobacterium sp006151805--3||s__Methylobacterium sp008000895--1||s__Methylobacterium sp008039875--1||s__Methylobacterium sp008040035--1||s__Methylobacterium sp008040045--1||s__Methylobacterium sp008040085--1||s__Methylobacterium sp008806345--2||s__Methylobacterium sp009806555--1||s__Methylobacterium sp010692745--1||s__Methylobacterium sp011043735--1||s__Methylobacterium sp014191355--1||s__Methylobacterium sp017833295--2||s__Methylobacterium sp019216885--1||s__Methylobacterium sp900103195--1||s__Methylobacterium sp900112625--3||s__Methylobacterium symbioticum--1||s__Methylobacterium tarhaniae--1||s__Methylobacterium terrae--1||s__Methylobacterium thiocyanatum--1||s__Methylobacterium variabile--1||s__Methylobacterium zatmanii--1||s__Microvirga aerophila--1||s__Microvirga arabica--1||s__Microvirga brassicacearum--1||s__Microvirga calopogonii--1||s__Microvirga flocculans--1||s__Microvirga lotononidis--1||s__Microvirga lupini--1||s__Microvirga lupini_A--1||s__Microvirga mediterraneensis--1||s__Microvirga ossetica--1||s__Microvirga soli--1||s__Microvirga sp000739015--1||s__Microvirga sp003151255--1||s__Microvirga sp009910705--1||s__Microvirga sp014699075--1||s__Microvirga sp015694425--1||s__Microvirga sp016427565--1||s__Microvirga sp016864375--1||s__Microvirga sp016892705--1||s__Microvirga sp016892765--1||s__Microvirga sp017921815--1||s__Microvirga sp018069605--1||s__Microvirga sp018383585--1||s__Microvirga subterranea--1||s__Microvirga thermotolerans--1||s__Microvirga zambiensis--1||s__Mongoliimonas rhizosphaerae--1||s__Phenylobacterium immobile--1||s__Phenylobacterium sp002363865--1||s__Phenylobacterium sp013911965--1||s__Phenylobacterium zucineum--1||s__Rhodoligotrophos appendicifer--1||s__Rhodoligotrophos sp005281615--1||s__Roseomonas aerilata--1||s__Roseomonas aerophila--1||s__Roseomonas aestuarii--1||s__Roseomonas cervicalis--1||s__Roseomonas coralli--1||s__Roseomonas deserti--1||s__Roseomonas deserti_A--1||s__Roseomonas gilardii--1||s__Roseomonas ludipueritiae--1||s__Roseomonas mucosa--1||s__Roseomonas nepalensis--1||s__Roseomonas oryzae--1||s__Roseomonas pecuniae--1||s__Roseomonas rhizosphaerae--1||s__Roseomonas rosea--1||s__Roseomonas sp000245075--1||s__Roseomonas sp003696345--1||s__Roseomonas sp016107285--1||s__Roseomonas sp016107305--1||s__Roseomonas sp017355405--1||s__Roseomonas sp017654485--1||s__Roseomonas sp017813365--1||s__Roseomonas sp017813395--1||s__Roseomonas sp902706185--1||s__Roseomonas vastitatis--1||s__Sphingomonas desiccabilis--1||s__Sphingomonas hankookensis--1||s__Sphingomonas hengshuiensis_A--1||s__Sphingomonas sp001421245--1||s__Sphingomonas sp001421355--1||s__Sphingomonas sp001421715--1||s__Sphingomonas sp001421765--1||s__Sphingomonas sp001421965--1||s__Sphingomonas sp001425385--1||s__Sphingomonas sp003946805--1||s__Sphingomonas sp004341505--1||s__Sphingomonas_G montana--1||s__Sphingomonas_G prati--1||s__Sphingomonas_I sp003248515--1||s__Sphingomonas_I sp013113735--1||s__Tanticharoenia sakaeratensis--1||s__Terricaulis sp001464425--1||s__Terricaulis sp902826145--1:heptad_counter=MCP-24H--1||MCP-28H--1||MCP-34H--1||MCP-40H--1||MCP-44H--488||MCP-64H--1:lbd_counter=UNKNOWN--1:lca_tree=c__Alphaproteobacteria:length_avg=132.29896907216494:length_max=181.0:length_min=91.0:length_std=25.911775375160683:length_sum=12833.0:mismatch_avg=7.185567010309279:mismatch_max=52.0:mismatch_min=0.0:mismatch_std=9.262750105605804:mismatch_sum=697.0:name=N160299:qcovhsp_avg=99.44639175257731:qcovhsp_max=100.0:qcovhsp_min=95.1:qcovhsp_std=0.9327448132248921:qcovhsp_sum=9646.3:qend_avg=132.39175257731958:qend_max=181.0:qend_min=91.0:qend_std=25.667974818272626:qend_sum=12842.0:qstart_avg=1.402061855670103:qstart_max=9.0:qstart_min=1.0:qstart_std=1.0374226257737749:qstart_sum=136.0:ref_name_counter=GB_GCA_001464425.1_protein.faa_LNEK01000018.1_61@PF00015_full_PFAM.333.538--4||GB_GCA_002363865.1_protein.faa_DEWY01000011.1_73@PF00015_full_PFAM.358.529--1||GB_GCA_003222275.1_protein.faa_QHVJ01000177.1_20@PF00015_full_PFAM.445.611--1||GB_GCA_902826145.1_protein.faa_CADEDT010000036.1_14@PF00015_full_PFAM.359.538--1||RS_GCF_000017265.1_protein.faa_NC_011144.1_754@PF00015_full_PFAM.356.531--2||RS_GCF_000262405.1_protein.faa_NZ_JH660645.1_907@PF00015_full_PFAM.366.536--9||RS_GCF_000739015.1_protein.faa_NZ_JPUG01000073.1_152@PF00015_full_PFAM.354.538--4||RS_GCF_001315015.1_protein.faa_NZ_CP012915.1_1548@PF00015_full_PFAM.346.543--1||RS_GCF_001423265.1_protein.faa_NZ_LMND01000006.1_67@PF00015_full_PFAM.340.539--14||RS_GCF_002741015.1_protein.faa_NZ_CP016616.1_2154@PF00015_full_PFAM.361.536--11||RS_GCF_003350535.1_protein.faa_NZ_QQBB01000001.1_873@PF00015_full_PFAM.361.535--4||RS_GCF_003604215.1_protein.faa_NZ_QXGS01000009.1_106@PF00015_full_PFAM.339.536--5||RS_GCF_008757455.1_protein.faa_NZ_VCMV01000004.1_72@PF00015_full_PFAM.363.536--3||RS_GCF_013181195.1_protein.faa_NZ_SMZP01000002.1_126@PF00015_full_PFAM.341.532--1||RS_GCF_014191055.1_protein.faa_NZ_JACHWB010000004.1_252@PF00015_full_PFAM.356.538--11||RS_GCF_014199985.1_protein.faa_NZ_JACHOS010000002.1_189@PF00015_full_PFAM.346.540--1||RS_GCF_014207215.1_protein.faa_NZ_JACHCS010000001.1_2928@PF00015_full_PFAM.363.533--1||RS_GCF_014490485.1_protein.faa_NZ_JACTVA010000038.1_47@PF00015_full_PFAM.348.536--2||RS_GCF_014636935.1_protein.faa_NZ_BMES01000001.1_41@PF00015_full_PFAM.367.533--1||RS_GCF_014699075.1_protein.faa_NZ_JACXAB010000012.1_51@PF00015_full_PFAM.356.538--1||RS_GCF_015694425.1_protein.faa_NZ_JADQDN010000004.1_42@PF00015_full_PFAM.360.538--2||RS_GCF_016107285.1_protein.faa_NZ_RCVQ01000005.1_214@PF00015_full_PFAM.360.534--1||RS_GCF_016734765.1_protein.faa_NZ_JAERQE010000001.1_119@PF00015_full_PFAM.356.538--1||RS_GCF_016811235.1_protein.faa_NZ_JAFBID010000013.1_96@PF00015_full_PFAM.261.440--10||RS_GCF_016864375.1_protein.faa_NZ_CP069354.1_4994@PF00015_full_PFAM.363.536--1||RS_GCF_016892765.1_protein.faa_NZ_JAFEMD010000052.1_20@PF00015_full_PFAM.357.539--1||RS_GCF_017921815.1_protein.faa_NZ_JAGEMM010000004.1_232@PF00015_full_PFAM.358.534--1||RS_GCF_018383585.1_protein.faa_NZ_JAHAMK010000004.1_157@PF00015_full_PFAM.361.535--1||RS_GCF_900114375.1_protein.faa_NZ_FOSV01000005.1_182@PF00015_full_PFAM.343.536--1:scovhsp_avg=72.07835051546391:scovhsp_max=93.3:scovhsp_min=50.0:scovhsp_std=12.301263712217773:scovhsp_sum=6991.599999999999:send_avg=158.1443298969072:send_max=181.0:send_min=101.0:send_std=17.072144521316034:send_sum=15340.0:sstart_avg=27.051546391752577:sstart_max=68.0:sstart_min=1.0:sstart_std=22.59856703330463:sstart_sum=2624.0],5a6ad1b8-8900-428e-b244-287f50d27c7b_3@MCPsignal.25.62:0.0820922[&&NHX:Sample=rhiztom2:Type=capture:capture_class=c__Gammaproteobacteria:capture_domain=d__Bacteria:capture_family=f__Rhodocyclaceae:capture_genus=g__Propionivibrio:capture_order=o__Burkholderiales:capture_phylum=p__Proteobacteria:capture_species=s__Propionivibrio sp017995515:heptad=MCP-44H])0.899:0.0358564[&&NHX:Sample_counter=rhizpot1--107||rhizpot2--14||rhizpot3--84||rhiztom1--8||rhiztom2--14||rhiztom3--9:Type_counter=GTDB--258||capture--236:besthit_avg=94.42164948453606:besthit_max=100.0:besthit_min=62.8:besthit_std=7.236844771781354:besthit_sum=9158.899999999998:bitscore_avg=216.5979381443299:bitscore_max=301.0:bitscore_min=102.0:bitscore_std=42.612268331680426:bitscore_sum=21010.0:capture_class_counter=c__Acidobacteriae--1||c__Alphaproteobacteria--84||c__Anaerolineae--1||c__Bacilli--4||c__Bdellovibrionia--1||c__Clostridia--7||c__Coriobacteriia--1||c__Deferribacteres--4||c__Desulfitobacteriia--1||c__Desulfobacteria--2||c__Desulfobulbia--1||c__Desulfuromonadia--4||c__Gammaproteobacteria--71||c__Gemmatimonadetes--2||c__Holophagae--1||c__Koll11--6||c__Ktedonobacteria--1||c__Magnetococcia--24||c__Myxococcia--3||c__Negativicutes--3||c__Ozemobacteria--1||c__Phycisphaerae--1||c__Polyangia--1||c__Spirochaetia--7||c__Thermodesulfovibrionia--1||c__UBA9217--1||c__Verrucomicrobiae--2:capture_domain_counter=d__Bacteria--236:capture_family_counter=f__Acetobacteraceae--4||f__Acidobacteriaceae--1||f__Acutalibacteraceae--2||f__Aeromonadaceae--3||f__Alicyclobacillaceae--1||f__Alteromonadaceae--1||f__Anaerolineaceae--1||f__Azospirillaceae--2||f__BM515--1||f__Bacillaceae_M--1||f__Bdellovibrionaceae--1||f__Beijerinckiaceae--46||f__Burkholderiaceae--12||f__Chitinibacteraceae--1||f__Chromobacteriaceae--1||f__DC0425bin3--1||f__DSM-6294--1||f__Denitrovibrionaceae--4||f__Desulfococcaceae--2||f__Desulfurivibrionaceae--1||f__Dissulfurispiraceae--1||f__Enterobacteriaceae--1||f__Fen-1088--1||f__GCA-002753745--6||f__GWC2-71-9--2||f__Geobacteraceae--3||f__Halomonadaceae--3||f__Heliobacteriaceae--1||f__Holophagaceae--1||f__JACDGC01--1||f__JADGCL01--1||f__Lachnospiraceae--2||f__Magnetaquicoccaceae--5||f__Magnetospirillaceae--2||f__Methylomonadaceae--1||f__Micavibrionaceae--1||f__Myxococcaceae--3||f__NBRC-103111--1||f__Nevskiaceae--3||f__Oleiphilaceae--4||f__Ozemobacteraceae--1||f__Paenibacillaceae--1||f__Peptostreptococcaceae--1||f__Pleomorphomonadaceae--1||f__Pseudomonadaceae--26||f__Rhizobiaceae--6||f__Rhodanobacteraceae--1||f__Rhodocyclaceae--4||f__Ruminococcaceae--2||f__SLCP01--1||f__Sedimenticolaceae--1||f__Sediminispirochaetaceae--1||f__Selenomonadaceae--1||f__Shewanellaceae--6||f__Sphingomonadaceae--13||f__Spirochaetaceae_B--2||f__Sporomusaceae--1||f__Stappiaceae--1||f__Stellaceae--4||f__Termitinemataceae--2||f__Thalassobaculaceae--2||f__UBA12059--1||f__UBA1924--1||f__UBA7701--1||f__UBA8363--17||f__UBA8932--1||f__UBA9217--1||f__UBA9464--2||f__UXAT02--1||f__Vibrionaceae--1||f__Xanthobacteraceae--1||f__Xanthomonadaceae--1:capture_genus_counter=g__20CM-2-65-7--2||g__AC2028--2||g__AP-15--4||g__Aeromonas--3||g__Alicyclobacillus_H--1||g__Amantichitinum--1||g__Archangium--2||g__Aureimonas--2||g__Azorhizobium--1||g__BM515--1||g__BOG-933--2||g__Bacillus_BB--1||g__Bordetella_C--2||g__CAIJMU01--1||g__CAIVQB01--2||g__CTSoil-081--1||g__Candidimonas_A--4||g__Chromobacterium--1||g__Clostridium_E--2||g__Corallococcus--1||g__Fen-1137--1||g__Ferrimonas--2||g__GAS188--1||g__GCA-2753745--6||g__GWB2-47-37--1||g__Geomonas--1||g__HA3dbin3--1||g__Heliobacillus--1||g__Herbaspirillum--3||g__Holophaga--1||g__JAABSQ01--2||g__JAANAU01--5||g__JAAXXJ01--1||g__JABWBB01--1||g__JACDGC01--1||g__JADGCL01--1||g__Leptolinea--1||g__Luteibacter--1||g__Marinobacter_A--4||g__Marinospirillum--3||g__Methylobacterium--14||g__Methylotuvimicrobium--1||g__Microvirga--31||g__Neorhizobium--1||g__Nevskia--3||g__Noviherbaspirillum--1||g__Noviherbaspirillum_A--1||g__Novosphingopyxis--11||g__Ozemobacter--1||g__Paenibacillus--1||g__Paenibacillus_G--1||g__Palsa-288--1||g__Pantoea--1||g__Paracraurococcus--1||g__Peptoclostridium--1||g__Phaeospirillum--1||g__Pleomorphomonas--1||g__Propionivibrio--3||g__Pseudomonas_D--1||g__Pseudomonas_E--25||g__Psychrosphaera--1||g__RUG024--1||g__Rhizobium--3||g__Roseibium--1||g__Roseomonas--2||g__Roseomonas_C--1||g__Ruminiclostridium_E--2||g__SLCP01--1||g__SSA4--1||g__SYLX01--1||g__SZUA-368--1||g__Sediminispirochaeta--1||g__Seleniivibrio--4||g__Shewanella--4||g__Sphingomonas--2||g__Spirochaeta_F--1||g__Sporomusa--1||g__Telmatospirillum--1||g__Tepidiphilus--1||g__Thalassobaculum_A--2||g__Thiodiazotropha--1||g__Trinickia--1||g__UBA12037--2||g__UBA12059--1||g__UBA1573--1||g__UBA2009--1||g__UBA2262--1||g__UBA8363--17||g__Vibrio--1||g__WSYB01--2||g__Xanthomonas--1:capture_order_counter=o__ATCC43930--4||o__Acetobacterales--4||o__Acidobacteriales--1||o__Alicyclobacillales--1||o__Anaerolineales--1||o__Azospirillales--2||o__Bacillales_F--1||o__Bdellovibrionales--1||o__Burkholderiales--18||o__Chromatiales--1||o__DSM-16054--1||o__Deferribacterales--4||o__Desulfobacterales--2||o__Desulfobulbales--1||o__Desulfuromonadales--1||o__Enterobacterales--12||o__Gemmatimonadales--2||o__Geobacterales--3||o__Heliobacteriales--1||o__Holophagales--1||o__Ktedonobacterales--1||o__Lachnospirales--2||o__Magnetococcales--24||o__Methylococcales--1||o__Micavibrionales--1||o__Myxococcales--3||o__Nevskiales--3||o__OPB41--1||o__Oscillospirales--4||o__Ozemobacterales--1||o__Paenibacillales--2||o__Palsa-1104_A--1||o__Pedosphaerales--2||o__Peptostreptococcales--1||o__Phycisphaerales--1||o__Pseudomonadales--34||o__Rhizobiales--55||o__Rhodospirillales--3||o__Selenomonadales--1||o__Sphingomonadales--13||o__Spirochaetales_E--2||o__Sporomusales--2||o__Thalassobaculales--2||o__Thermodesulfovibrionales--1||o__Treponematales--4||o__UBA10015--6||o__UBA9217--1||o__Xanthomonadales--2:capture_phylum_counter=p__Acidobacteriota--2||p__Actinobacteriota--1||p__Bdellovibrionota--1||p__Chloroflexota--2||p__Deferribacterota--4||p__Desulfobacterota--7||p__Firmicutes--4||p__Firmicutes_A--7||p__Firmicutes_B--1||p__Firmicutes_C--3||p__Gemmatimonadota--2||p__Myxococcota--4||p__Nitrospirota--2||p__Omnitrophota--6||p__Planctomycetota--1||p__Proteobacteria--179||p__Riflebacteria--1||p__Spirochaetota--7||p__Verrucomicrobiota--2:capture_species_counter=s__20CM-2-65-7 sp003222195--2||s__AC2028 sp017469945--2||s__AP-15 sp019240125--4||s__Aeromonas molluscorum--1||s__Aeromonas taiwanensis--1||s__Aeromonas tecta--1||s__Alicyclobacillus_H macrosporangiidus_B--1||s__Amantichitinum ursilacus--1||s__Archangium violaceum_A--2||s__Aureimonas ureilytica--1||s__Aureimonas ureilytica_A--1||s__Azorhizobium caulinodans--1||s__BM515 sp002869635--1||s__BOG-933 sp903920145--2||s__Bacillus_BB sp001884825--1||s__Bordetella_C sp001433395--2||s__CAIJMU01 sp903821875--1||s__CAIVQB01 sp903907995--2||s__CTSoil-081 sp017889625--1||s__Candidimonas_A sp003971065--4||s__Chromobacterium violaceum--1||s__Clostridium_E sporosphaeroides--2||s__Corallococcus sp004173515--1||s__Fen-1137 sp003158455--1||s__Ferrimonas kyonanensis--2||s__GAS188 sp900104855--1||s__GCA-2753745 sp002753745--6||s__GWB2-47-37 sp016212685--1||s__Geomonas bremensis--1||s__HA3dbin3 sp002753495--1||s__Heliobacillus mobilis--1||s__Herbaspirillum rhizosphaerae--1||s__Herbaspirillum sp000282575--1||s__Herbaspirillum sp000577615--1||s__Holophaga sp016715205--1||s__JAABSQ01 sp011390315--2||s__JAANAU01 sp011089965--5||s__JAAXXJ01 sp013334545--1||s__JABWBB01 sp013360675--1||s__JACDGC01 sp013815535--1||s__JADGCL01 sp015229005--1||s__Leptolinea sp012798535--1||s__Luteibacter sp018449605--1||s__Marinobacter_A nanhaiticus--4||s__Marinospirillum sp007119985--3||s__Methylobacterium sp001422815--10||s__Methylobacterium sp014873335--1||s__Methylobacterium zatmanii--3||s__Methylotuvimicrobium sp018830325--1||s__Microvirga lupini_A--4||s__Microvirga ossetica--11||s__Microvirga soli--14||s__Microvirga sp015694425--1||s__Microvirga zambiensis--1||s__Neorhizobium sp900471605--1||s__Nevskia sp903822975--3||s__Noviherbaspirillum sp003591035--1||s__Noviherbaspirillum_A sp019052805--1||s__Novosphingopyxis sp002683755--11||s__Ozemobacter sp012517355--1||s__Paenibacillus sp001517085--1||s__Paenibacillus_G solanacearum--1||s__Palsa-288 sp003132145--1||s__Pantoea sp002359495--1||s__Paracraurococcus sp004343615--1||s__Peptoclostridium litorale--1||s__Phaeospirillum magnetica_A--1||s__Pleomorphomonas oryzae--1||s__Propionivibrio limicola--1||s__Propionivibrio sp017995515--2||s__Pseudomonas_D salegens--1||s__Pseudomonas_E alcaliphila--2||s__Pseudomonas_E amygdali--2||s__Pseudomonas_E bohemica--2||s__Pseudomonas_E cremoricolorata--1||s__Pseudomonas_E fulva_A--1||s__Pseudomonas_E fuscovaginae_B--1||s__Pseudomonas_E gingeri_D--1||s__Pseudomonas_E japonica--1||s__Pseudomonas_E juntendi--1||s__Pseudomonas_E palleroniana--1||s__Pseudomonas_E putida_J--1||s__Pseudomonas_E sp000418555--2||s__Pseudomonas_E sp003050835--2||s__Pseudomonas_E sp003331055--1||s__Pseudomonas_E sp013179515--1||s__Pseudomonas_E sp014472415--1||s__Pseudomonas_E syringae_M--1||s__Pseudomonas_E tolaasii--1||s__Pseudomonas_E tremae--1||s__Pseudomonas_E umsongensis--1||s__Psychrosphaera saromensis--1||s__RUG024 sp017458745--1||s__Rhizobium aethiopicum_A--3||s__Roseibium alexandrii--1||s__Roseomonas aestuarii--1||s__Roseomonas sp003696345--1||s__Roseomonas_C hellenica--1||s__Ruminiclostridium_E sp017550775--2||s__SLCP01 sp007121015--1||s__SSA4 sp016712375--1||s__SYLX01 sp005808505--1||s__SZUA-368 sp016936115--1||s__Sediminispirochaeta smaragdinae--1||s__Seleniivibrio woodruffii--4||s__Shewanella canadensis--1||s__Shewanella sediminis--1||s__Shewanella sp007004545--1||s__Shewanella sp017354945--1||s__Sphingomonas phyllosphaerae--1||s__Sphingomonas sp014193845--1||s__Spirochaeta_F sp016936555--1||s__Sporomusa acidovorans--1||s__Telmatospirillum sp009712185--1||s__Tepidiphilus baoligensis--1||s__Thalassobaculum_A fulvum--2||s__Thiodiazotropha sp003058495--1||s__Trinickia dabaoshanensis--1||s__UBA12037 sp003527485--2||s__UBA12059 sp001829185--1||s__UBA1573 sp016794305--1||s__UBA2009 sp002733205--1||s__UBA2262 sp002347095--1||s__UBA8363 sp013349385--12||s__UBA8363 sp015228815--4||s__UBA8363 sp015232645--1||s__Vibrio sp013369385--1||s__WSYB01 sp009773645--2||s__Xanthomonas bromi--1:evalue_avg=3.556701031325342e-30:evalue_max=3.45e-28:evalue_min=2.54e-105:evalue_std=3.5029442697069085e-29:evalue_sum=3.4500000003855817e-28:gapopen_avg=0.21649484536082475:gapopen_max=3.0:gapopen_min=0.0:gapopen_std=0.5444187290838913:gapopen_sum=21.0:gtdb_class_counter=c__Alphaproteobacteria--258:gtdb_domain_counter=d__Bacteria--258:gtdb_family_counter=f__Acetobacteraceae--63||f__Azospirillaceae--39||f__Beijerinckiaceae--116||f__Caulobacteraceae--12||f__Ferrovibrionaceae--1||f__Geminicoccaceae--1||f__Im1--2||f__Magnetospirillaceae--3||f__Methylopilaceae--1||f__Pleomorphomonadaceae--2||f__Sphingomonadaceae--16||f__TH1-2--2:gtdb_genus_counter=g__Acidisoma--1||g__Agaricicola--1||g__Allosphingosinicella--1||g__Alsobacter--2||g__Ameyamaea--1||g__Azospirillum--37||g__Belnapia--1||g__CAIZDL01--2||g__CAJANL01--1||g__Caulobacter--8||g__Chthonobacter--1||g__Crenalkalicoccus--1||g__Geminicoccus--1||g__Gluconacetobacter--11||g__JAFKFH01--1||g__Komagataeibacter--21||g__Lichenicola--1||g__Magnetospirillum--2||g__Methylobacterium--88||g__Microvirga--26||g__Mongoliimonas--1||g__Phenylobacterium--4||g__Rhodoligotrophos--2||g__Roseomonas--25||g__Sphingomonas--11||g__Sphingomonas_G--2||g__Sphingomonas_I--2||g__Tanticharoenia--1||g__Terricaulis--2:gtdb_order_counter=o__Acetobacterales--63||o__Azospirillales--39||o__Caulobacterales--14||o__Ferrovibrionales--1||o__Geminicoccales--1||o__Rhizobiales--121||o__Rhodospirillales--3||o__Sphingomonadales--16:gtdb_phylum_counter=p__Proteobacteria--258:gtdb_species_counter=s__Acidisoma sp009765865--1||s__Agaricicola taiwanensis--1||s__Allosphingosinicella sp003347635--1||s__Alsobacter metallidurans--1||s__Alsobacter soli--1||s__Ameyamaea chiangmaiensis--1||s__Azospirillum agricola--1||s__Azospirillum baldaniorum--1||s__Azospirillum brasilense--1||s__Azospirillum brasilense_A--1||s__Azospirillum brasilense_B--1||s__Azospirillum brasilense_C--1||s__Azospirillum brasilense_D--1||s__Azospirillum brasilense_E--1||s__Azospirillum doebereinerae--1||s__Azospirillum halopraeferens--1||s__Azospirillum humicireducens--1||s__Azospirillum lipoferum--1||s__Azospirillum lipoferum_B--1||s__Azospirillum lipoferum_C--1||s__Azospirillum melinis--1||s__Azospirillum oryzae--1||s__Azospirillum oryzae_A--1||s__Azospirillum picis--1||s__Azospirillum ramasamyi--1||s__Azospirillum rugosum--3||s__Azospirillum soli--1||s__Azospirillum sp003115975--1||s__Azospirillum sp003116015--1||s__Azospirillum sp003116035--1||s__Azospirillum sp003116065--1||s__Azospirillum sp003116095--1||s__Azospirillum sp003119115--1||s__Azospirillum sp008364825--1||s__Azospirillum sp008365375--1||s__Azospirillum sp014192915--1||s__Azospirillum sp016595245--1||s__Azospirillum sp017356015--2||s__Azospirillum thermophilum--1||s__Azospirillum thiophilum--1||s__Belnapia sp016775475--1||s__CAIZDL01 sp903856295--1||s__CAIZDL01 sp903931735--1||s__CAJANL01 sp903941105--1||s__Caulobacter flavus--1||s__Caulobacter radicis--1||s__Caulobacter sp003116815--1||s__Caulobacter sp011043625--1||s__Caulobacter sp013181195--1||s__Caulobacter sp014207215--1||s__Caulobacter vibrioides_C--1||s__Caulobacter zeae--1||s__Chthonobacter albigriseus--1||s__Crenalkalicoccus roseus--1||s__Geminicoccus roseus--1||s__Gluconacetobacter aggeris--1||s__Gluconacetobacter asukensis--1||s__Gluconacetobacter azotocaptans--1||s__Gluconacetobacter diazotrophicus--1||s__Gluconacetobacter dulcium--1||s__Gluconacetobacter johannae--1||s__Gluconacetobacter liquefaciens--1||s__Gluconacetobacter sacchari--1||s__Gluconacetobacter takamatsuzukensis--1||s__Gluconacetobacter tumulicola--1||s__Gluconacetobacter tumulisoli--1||s__JAFKFH01 sp017307375--1||s__Komagataeibacter cocois--1||s__Komagataeibacter diospyri--1||s__Komagataeibacter entanii--1||s__Komagataeibacter europaeus--1||s__Komagataeibacter hansenii--1||s__Komagataeibacter intermedius--1||s__Komagataeibacter kakiaceti--1||s__Komagataeibacter maltaceti--1||s__Komagataeibacter medellinensis--1||s__Komagataeibacter melaceti--1||s__Komagataeibacter melomenusus--1||s__Komagataeibacter nataicola--1||s__Komagataeibacter oboediens--1||s__Komagataeibacter rhaeticus--1||s__Komagataeibacter saccharivorans--1||s__Komagataeibacter sp015155755--1||s__Komagataeibacter sucrofermentans--1||s__Komagataeibacter swingsii--1||s__Komagataeibacter xylinus--1||s__Komagataeibacter xylinus_C--1||s__Komagataeibacter xylinus_D--1||s__Lichenicola sp903844135--1||s__Magnetospirillum sp014379805--1||s__Magnetospirillum sp014380005--1||s__Methylobacterium ajmalii--1||s__Methylobacterium aquaticum--1||s__Methylobacterium aquaticum_C--1||s__Methylobacterium brachiatum--2||s__Methylobacterium brachythecii--2||s__Methylobacterium bullatum--1||s__Methylobacterium crusticola--1||s__Methylobacterium currus--1||s__Methylobacterium dankookense--1||s__Methylobacterium durans--1||s__Methylobacterium extorquens--1||s__Methylobacterium frigidaeris--1||s__Methylobacterium fujisawaense--2||s__Methylobacterium gnaphalii--1||s__Methylobacterium gossipiicola--1||s__Methylobacterium haplocladii--1||s__Methylobacterium indicum--1||s__Methylobacterium mesophilicum--2||s__Methylobacterium nodulans--1||s__Methylobacterium oxalidis--1||s__Methylobacterium phyllostachyos--2||s__Methylobacterium platani--1||s__Methylobacterium populi_A--1||s__Methylobacterium pseudosasicola--1||s__Methylobacterium radiodurans--1||s__Methylobacterium rhodesianum--1||s__Methylobacterium rhodinum--1||s__Methylobacterium salsuginis--1||s__Methylobacterium segetis--2||s__Methylobacterium soli--2||s__Methylobacterium sp000019365--1||s__Methylobacterium sp000372825--1||s__Methylobacterium sp000519085--1||s__Methylobacterium sp001422375--1||s__Methylobacterium sp001422815--1||s__Methylobacterium sp001422885--1||s__Methylobacterium sp001422985--1||s__Methylobacterium sp001423085--1||s__Methylobacterium sp001423265--1||s__Methylobacterium sp001423295--1||s__Methylobacterium sp001423405--1||s__Methylobacterium sp001424705--1||s__Methylobacterium sp001425465--1||s__Methylobacterium sp001455965--2||s__Methylobacterium sp001542815--1||s__Methylobacterium sp002778835--1||s__Methylobacterium sp003111705--1||s__Methylobacterium sp003173775--1||s__Methylobacterium sp003201865--1||s__Methylobacterium sp003217615--1||s__Methylobacterium sp004004555--1||s__Methylobacterium sp004745635--1||s__Methylobacterium sp005502455--1||s__Methylobacterium sp006151805--3||s__Methylobacterium sp008000895--1||s__Methylobacterium sp008039875--1||s__Methylobacterium sp008040035--1||s__Methylobacterium sp008040045--1||s__Methylobacterium sp008040085--1||s__Methylobacterium sp008806345--2||s__Methylobacterium sp009806555--1||s__Methylobacterium sp010692745--1||s__Methylobacterium sp011043735--1||s__Methylobacterium sp014191355--1||s__Methylobacterium sp017833295--2||s__Methylobacterium sp019216885--1||s__Methylobacterium sp900103195--1||s__Methylobacterium sp900112625--3||s__Methylobacterium symbioticum--1||s__Methylobacterium tarhaniae--1||s__Methylobacterium terrae--1||s__Methylobacterium thiocyanatum--1||s__Methylobacterium variabile--1||s__Methylobacterium zatmanii--1||s__Microvirga aerophila--1||s__Microvirga arabica--1||s__Microvirga brassicacearum--1||s__Microvirga calopogonii--1||s__Microvirga flocculans--1||s__Microvirga lotononidis--1||s__Microvirga lupini--1||s__Microvirga lupini_A--1||s__Microvirga mediterraneensis--1||s__Microvirga ossetica--1||s__Microvirga soli--1||s__Microvirga sp000739015--1||s__Microvirga sp003151255--1||s__Microvirga sp009910705--1||s__Microvirga sp014699075--1||s__Microvirga sp015694425--1||s__Microvirga sp016427565--1||s__Microvirga sp016864375--1||s__Microvirga sp016892705--1||s__Microvirga sp016892765--1||s__Microvirga sp017921815--1||s__Microvirga sp018069605--1||s__Microvirga sp018383585--1||s__Microvirga subterranea--1||s__Microvirga thermotolerans--1||s__Microvirga zambiensis--1||s__Mongoliimonas rhizosphaerae--1||s__Phenylobacterium immobile--1||s__Phenylobacterium sp002363865--1||s__Phenylobacterium sp013911965--1||s__Phenylobacterium zucineum--1||s__Rhodoligotrophos appendicifer--1||s__Rhodoligotrophos sp005281615--1||s__Roseomonas aerilata--1||s__Roseomonas aerophila--1||s__Roseomonas aestuarii--1||s__Roseomonas cervicalis--1||s__Roseomonas coralli--1||s__Roseomonas deserti--1||s__Roseomonas deserti_A--1||s__Roseomonas gilardii--1||s__Roseomonas ludipueritiae--1||s__Roseomonas mucosa--1||s__Roseomonas nepalensis--1||s__Roseomonas oryzae--1||s__Roseomonas pecuniae--1||s__Roseomonas rhizosphaerae--1||s__Roseomonas rosea--1||s__Roseomonas sp000245075--1||s__Roseomonas sp003696345--1||s__Roseomonas sp016107285--1||s__Roseomonas sp016107305--1||s__Roseomonas sp017355405--1||s__Roseomonas sp017654485--1||s__Roseomonas sp017813365--1||s__Roseomonas sp017813395--1||s__Roseomonas sp902706185--1||s__Roseomonas vastitatis--1||s__Sphingomonas desiccabilis--1||s__Sphingomonas hankookensis--1||s__Sphingomonas hengshuiensis_A--1||s__Sphingomonas sp001421245--1||s__Sphingomonas sp001421355--1||s__Sphingomonas sp001421715--1||s__Sphingomonas sp001421765--1||s__Sphingomonas sp001421965--1||s__Sphingomonas sp001425385--1||s__Sphingomonas sp003946805--1||s__Sphingomonas sp004341505--1||s__Sphingomonas_G montana--1||s__Sphingomonas_G prati--1||s__Sphingomonas_I sp003248515--1||s__Sphingomonas_I sp013113735--1||s__Tanticharoenia sakaeratensis--1||s__Terricaulis sp001464425--1||s__Terricaulis sp902826145--1:heptad_counter=MCP-24H--1||MCP-28H--1||MCP-34H--1||MCP-40H--1||MCP-44H--489||MCP-64H--1:lbd_counter=UNKNOWN--1:lca_tree=c__Alphaproteobacteria:length_avg=132.29896907216494:length_max=181.0:length_min=91.0:length_std=25.911775375160683:length_sum=12833.0:mismatch_avg=7.185567010309279:mismatch_max=52.0:mismatch_min=0.0:mismatch_std=9.262750105605804:mismatch_sum=697.0:name=N160301:qcovhsp_avg=99.44639175257731:qcovhsp_max=100.0:qcovhsp_min=95.1:qcovhsp_std=0.9327448132248921:qcovhsp_sum=9646.3:qend_avg=132.39175257731958:qend_max=181.0:qend_min=91.0:qend_std=25.667974818272626:qend_sum=12842.0:qstart_avg=1.402061855670103:qstart_max=9.0:qstart_min=1.0:qstart_std=1.0374226257737749:qstart_sum=136.0:ref_name_counter=GB_GCA_001464425.1_protein.faa_LNEK01000018.1_61@PF00015_full_PFAM.333.538--4||GB_GCA_002363865.1_protein.faa_DEWY01000011.1_73@PF00015_full_PFAM.358.529--1||GB_GCA_003222275.1_protein.faa_QHVJ01000177.1_20@PF00015_full_PFAM.445.611--1||GB_GCA_902826145.1_protein.faa_CADEDT010000036.1_14@PF00015_full_PFAM.359.538--1||RS_GCF_000017265.1_protein.faa_NC_011144.1_754@PF00015_full_PFAM.356.531--2||RS_GCF_000262405.1_protein.faa_NZ_JH660645.1_907@PF00015_full_PFAM.366.536--9||RS_GCF_000739015.1_protein.faa_NZ_JPUG01000073.1_152@PF00015_full_PFAM.354.538--4||RS_GCF_001315015.1_protein.faa_NZ_CP012915.1_1548@PF00015_full_PFAM.346.543--1||RS_GCF_001423265.1_protein.faa_NZ_LMND01000006.1_67@PF00015_full_PFAM.340.539--14||RS_GCF_002741015.1_protein.faa_NZ_CP016616.1_2154@PF00015_full_PFAM.361.536--11||RS_GCF_003350535.1_protein.faa_NZ_QQBB01000001.1_873@PF00015_full_PFAM.361.535--4||RS_GCF_003604215.1_protein.faa_NZ_QXGS01000009.1_106@PF00015_full_PFAM.339.536--5||RS_GCF_008757455.1_protein.faa_NZ_VCMV01000004.1_72@PF00015_full_PFAM.363.536--3||RS_GCF_013181195.1_protein.faa_NZ_SMZP01000002.1_126@PF00015_full_PFAM.341.532--1||RS_GCF_014191055.1_protein.faa_NZ_JACHWB010000004.1_252@PF00015_full_PFAM.356.538--11||RS_GCF_014199985.1_protein.faa_NZ_JACHOS010000002.1_189@PF00015_full_PFAM.346.540--1||RS_GCF_014207215.1_protein.faa_NZ_JACHCS010000001.1_2928@PF00015_full_PFAM.363.533--1||RS_GCF_014490485.1_protein.faa_NZ_JACTVA010000038.1_47@PF00015_full_PFAM.348.536--2||RS_GCF_014636935.1_protein.faa_NZ_BMES01000001.1_41@PF00015_full_PFAM.367.533--1||RS_GCF_014699075.1_protein.faa_NZ_JACXAB010000012.1_51@PF00015_full_PFAM.356.538--1||RS_GCF_015694425.1_protein.faa_NZ_JADQDN010000004.1_42@PF00015_full_PFAM.360.538--2||RS_GCF_016107285.1_protein.faa_NZ_RCVQ01000005.1_214@PF00015_full_PFAM.360.534--1||RS_GCF_016734765.1_protein.faa_NZ_JAERQE010000001.1_119@PF00015_full_PFAM.356.538--1||RS_GCF_016811235.1_protein.faa_NZ_JAFBID010000013.1_96@PF00015_full_PFAM.261.440--10||RS_GCF_016864375.1_protein.faa_NZ_CP069354.1_4994@PF00015_full_PFAM.363.536--1||RS_GCF_016892765.1_protein.faa_NZ_JAFEMD010000052.1_20@PF00015_full_PFAM.357.539--1||RS_GCF_017921815.1_protein.faa_NZ_JAGEMM010000004.1_232@PF00015_full_PFAM.358.534--1||RS_GCF_018383585.1_protein.faa_NZ_JAHAMK010000004.1_157@PF00015_full_PFAM.361.535--1||RS_GCF_900114375.1_protein.faa_NZ_FOSV01000005.1_182@PF00015_full_PFAM.343.536--1:scovhsp_avg=72.07835051546391:scovhsp_max=93.3:scovhsp_min=50.0:scovhsp_std=12.301263712217773:scovhsp_sum=6991.599999999999:send_avg=158.1443298969072:send_max=181.0:send_min=101.0:send_std=17.072144521316034:send_sum=15340.0:sstart_avg=27.051546391752577:sstart_max=68.0:sstart_min=1.0:sstart_std=22.59856703330463:sstart_sum=2624.0])0.904:0.0314409[&&NHX:Sample_counter=rhizpot1--107||rhizpot2--14||rhizpot3--84||rhiztom1--17||rhiztom2--24||rhiztom3--17:Type_counter=GTDB--258||capture--263:besthit_avg=89.7364406779661:besthit_max=100.0:besthit_min=61.0:besthit_std=12.15092177752204:besthit_sum=10588.9:bitscore_avg=206.27118644067798:bitscore_max=301.0:bitscore_min=102.0:bitscore_std=45.70056032440896:bitscore_sum=24340.0:capture_class_counter=c__Acidobacteriae--1||c__Alphaproteobacteria--102||c__Anaerolineae--1||c__Bacilli--4||c__Bdellovibrionia--1||c__Clostridia--7||c__Coriobacteriia--1||c__Deferribacteres--4||c__Desulfitobacteriia--1||c__Desulfobacteria--2||c__Desulfobulbia--1||c__Desulfuromonadia--4||c__Gammaproteobacteria--78||c__Gemmatimonadetes--2||c__Holophagae--1||c__Koll11--6||c__Ktedonobacteria--1||c__Magnetococcia--24||c__Myxococcia--3||c__Negativicutes--3||c__Ozemobacteria--1||c__Phycisphaerae--1||c__Planctomycetia--1||c__Polyangia--1||c__Spirochaetia--7||c__Thermodesulfovibrionia--1||c__UBA727--1||c__UBA9217--1||c__Verrucomicrobiae--2:capture_domain_counter=d__Bacteria--263:capture_family_counter=f__Acetobacteraceae--4||f__Acidobacteriaceae--1||f__Acutalibacteraceae--2||f__Aeromonadaceae--3||f__Alicyclobacillaceae--1||f__Alteromonadaceae--1||f__Anaerolineaceae--1||f__Azospirillaceae--19||f__BM515--1||f__Bacillaceae_M--1||f__Bdellovibrionaceae--1||f__Beijerinckiaceae--46||f__Burkholderiaceae--12||f__Chitinibacteraceae--1||f__Chromobacteriaceae--1||f__DC0425bin3--1||f__DSM-6294--1||f__Denitrovibrionaceae--4||f__Desulfococcaceae--2||f__Desulfurivibrionaceae--1||f__Dissulfurispiraceae--1||f__Enterobacteriaceae--1||f__Fen-1088--1||f__GCA-002753745--6||f__GWC2-71-9--2||f__Geobacteraceae--3||f__Halomonadaceae--3||f__Heliobacteriaceae--1||f__Holophagaceae--1||f__JACDGC01--1||f__JADGCL01--1||f__Lachnospiraceae--2||f__Magnetaquicoccaceae--5||f__Magnetospirillaceae--2||f__Methylomonadaceae--1||f__Micavibrionaceae--1||f__Myxococcaceae--3||f__NBRC-103111--1||f__Nevskiaceae--3||f__Oleiphilaceae--4||f__Ozemobacteraceae--1||f__Paenibacillaceae--1||f__Peptostreptococcaceae--1||f__Pleomorphomonadaceae--1||f__Pseudomonadaceae--32||f__Rhizobiaceae--7||f__Rhodanobacteraceae--1||f__Rhodocyclaceae--4||f__Ruminococcaceae--2||f__SLCP01--1||f__Sedimenticolaceae--1||f__Sediminispirochaetaceae--1||f__Selenomonadaceae--1||f__Shewanellaceae--6||f__Sphingomonadaceae--13||f__Spirochaetaceae_B--2||f__Sporomusaceae--1||f__Stappiaceae--1||f__Stellaceae--4||f__Termitinemataceae--2||f__Thalassobaculaceae--2||f__Thermoguttaceae--1||f__UBA12059--1||f__UBA1924--1||f__UBA7701--1||f__UBA8363--17||f__UBA8932--1||f__UBA9217--1||f__UBA9464--2||f__UXAT02--1||f__VGSZ01--1||f__Vibrionaceae--1||f__Wenzhouxiangellaceae--1||f__Xanthobacteraceae--1||f__Xanthomonadaceae--1:capture_genus_counter=g__20CM-2-65-7--2||g__AC2028--2||g__AP-15--4||g__Aeromonas--3||g__Alicyclobacillus_H--1||g__Amantichitinum--1||g__Archangium--2||g__Aureimonas--2||g__Azorhizobium--1||g__Azospirillum--17||g__BM515--1||g__BOG-933--2||g__Bacillus_BB--1||g__Bordetella_C--2||g__CAIJMU01--1||g__CAIVQB01--2||g__CTSoil-081--1||g__Candidimonas_A--4||g__Chromobacterium--1||g__Clostridium_E--2||g__Corallococcus--1||g__Fen-1137--1||g__Ferrimonas--2||g__GAS188--1||g__GCA-2753745--6||g__GWB2-47-37--1||g__Geomonas--1||g__HA3dbin3--1||g__Heliobacillus--1||g__Herbaspirillum--3||g__Holophaga--1||g__JAABSQ01--2||g__JAANAU01--5||g__JAAXXJ01--1||g__JABWBB01--1||g__JACDGC01--1||g__JACOUT01--1||g__JADGCL01--1||g__JAFGRD01--1||g__Leptolinea--1||g__Luteibacter--1||g__Marinobacter_A--4||g__Marinospirillum--3||g__Methylobacterium--14||g__Methylotuvimicrobium--1||g__Microvirga--31||g__Neorhizobium--1||g__Nevskia--3||g__Noviherbaspirillum--1||g__Noviherbaspirillum_A--1||g__Novosphingopyxis--11||g__Ozemobacter--1||g__Paenibacillus--1||g__Paenibacillus_G--1||g__Palsa-288--1||g__Pantoea--1||g__Paracraurococcus--1||g__Peptoclostridium--1||g__Phaeospirillum--1||g__Pleomorphomonas--1||g__Propionivibrio--3||g__Pseudomonas_D--1||g__Pseudomonas_E--31||g__Psychrosphaera--1||g__RUG024--1||g__Rhizobium--3||g__Roseibium--1||g__Roseomonas--2||g__Roseomonas_C--1||g__Ruminiclostridium_E--2||g__SLCP01--1||g__SSA4--1||g__SYLX01--1||g__SZUA-368--1||g__Sediminispirochaeta--1||g__Seleniivibrio--4||g__Shewanella--4||g__Sinorhizobium--1||g__Sphingomonas--2||g__Spirochaeta_F--1||g__Sporomusa--1||g__Telmatospirillum--1||g__Tepidiphilus--1||g__Thalassobaculum_A--2||g__Thiodiazotropha--1||g__Trinickia--1||g__UBA12037--2||g__UBA12059--1||g__UBA1573--1||g__UBA2009--1||g__UBA2262--1||g__UBA8363--17||g__Vibrio--1||g__WSYB01--2||g__Wenzhouxiangella--1||g__Xanthomonas--1:capture_order_counter=o__ATCC43930--4||o__Acetobacterales--4||o__Acidobacteriales--1||o__Alicyclobacillales--1||o__Anaerolineales--1||o__Azospirillales--19||o__Bacillales_F--1||o__Bdellovibrionales--1||o__Burkholderiales--18||o__Chromatiales--1||o__DSM-16054--1||o__Deferribacterales--4||o__Desulfobacterales--2||o__Desulfobulbales--1||o__Desulfuromonadales--1||o__Enterobacterales--12||o__Gemmatimonadales--2||o__Geobacterales--3||o__Heliobacteriales--1||o__Holophagales--1||o__Ktedonobacterales--1||o__Lachnospirales--2||o__Magnetococcales--24||o__Methylococcales--1||o__Micavibrionales--1||o__Myxococcales--3||o__Nevskiales--3||o__OPB41--1||o__Oscillospirales--4||o__Ozemobacterales--1||o__Paenibacillales--2||o__Palsa-1104_A--1||o__Pedosphaerales--2||o__Peptostreptococcales--1||o__Phycisphaerales--1||o__Pirellulales--1||o__Pseudomonadales--40||o__Rhizobiales--56||o__Rhodospirillales--3||o__Selenomonadales--1||o__Sphingomonadales--13||o__Spirochaetales_E--2||o__Sporomusales--2||o__Thalassobaculales--2||o__Thermodesulfovibrionales--1||o__Treponematales--4||o__UBA10015--6||o__UBA727--1||o__UBA9217--1||o__Xanthomonadales--3:capture_phylum_counter=p__Acidobacteriota--2||p__Actinobacteriota--1||p__Bdellovibrionota--1||p__Chloroflexota--2||p__Deferribacterota--4||p__Desulfobacterota--7||p__Firmicutes--4||p__Firmicutes_A--7||p__Firmicutes_B--1||p__Firmicutes_C--3||p__Gemmatimonadota--2||p__Myxococcota--5||p__Nitrospirota--2||p__Omnitrophota--6||p__Planctomycetota--2||p__Proteobacteria--204||p__Riflebacteria--1||p__Spirochaetota--7||p__Verrucomicrobiota--2:capture_species_counter=s__20CM-2-65-7 sp003222195--2||s__AC2028 sp017469945--2||s__AP-15 sp019240125--4||s__Aeromonas molluscorum--1||s__Aeromonas taiwanensis--1||s__Aeromonas tecta--1||s__Alicyclobacillus_H macrosporangiidus_B--1||s__Amantichitinum ursilacus--1||s__Archangium violaceum_A--2||s__Aureimonas ureilytica--1||s__Aureimonas ureilytica_A--1||s__Azorhizobium caulinodans--1||s__Azospirillum lipoferum--17||s__BM515 sp002869635--1||s__BOG-933 sp903920145--2||s__Bacillus_BB sp001884825--1||s__Bordetella_C sp001433395--2||s__CAIJMU01 sp903821875--1||s__CAIVQB01 sp903907995--2||s__CTSoil-081 sp017889625--1||s__Candidimonas_A sp003971065--4||s__Chromobacterium violaceum--1||s__Clostridium_E sporosphaeroides--2||s__Corallococcus sp004173515--1||s__Fen-1137 sp003158455--1||s__Ferrimonas kyonanensis--2||s__GAS188 sp900104855--1||s__GCA-2753745 sp002753745--6||s__GWB2-47-37 sp016212685--1||s__Geomonas bremensis--1||s__HA3dbin3 sp002753495--1||s__Heliobacillus mobilis--1||s__Herbaspirillum rhizosphaerae--1||s__Herbaspirillum sp000282575--1||s__Herbaspirillum sp000577615--1||s__Holophaga sp016715205--1||s__JAABSQ01 sp011390315--2||s__JAANAU01 sp011089965--5||s__JAAXXJ01 sp013334545--1||s__JABWBB01 sp013360675--1||s__JACDGC01 sp013815535--1||s__JACOUT01 sp016177705--1||s__JADGCL01 sp015229005--1||s__JAFGRD01 sp016935315--1||s__Leptolinea sp012798535--1||s__Luteibacter sp018449605--1||s__Marinobacter_A nanhaiticus--4||s__Marinospirillum sp007119985--3||s__Methylobacterium sp001422815--10||s__Methylobacterium sp014873335--1||s__Methylobacterium zatmanii--3||s__Methylotuvimicrobium sp018830325--1||s__Microvirga lupini_A--4||s__Microvirga ossetica--11||s__Microvirga soli--14||s__Microvirga sp015694425--1||s__Microvirga zambiensis--1||s__Neorhizobium sp900471605--1||s__Nevskia sp903822975--3||s__Noviherbaspirillum sp003591035--1||s__Noviherbaspirillum_A sp019052805--1||s__Novosphingopyxis sp002683755--11||s__Ozemobacter sp012517355--1||s__Paenibacillus sp001517085--1||s__Paenibacillus_G solanacearum--1||s__Palsa-288 sp003132145--1||s__Pantoea sp002359495--1||s__Paracraurococcus sp004343615--1||s__Peptoclostridium litorale--1||s__Phaeospirillum magnetica_A--1||s__Pleomorphomonas oryzae--1||s__Propionivibrio limicola--1||s__Propionivibrio sp017995515--2||s__Pseudomonas_D salegens--1||s__Pseudomonas_E alcaliphila--2||s__Pseudomonas_E amygdali--2||s__Pseudomonas_E bohemica--2||s__Pseudomonas_E cremoricolorata--1||s__Pseudomonas_E fulva_A--1||s__Pseudomonas_E fuscovaginae_B--1||s__Pseudomonas_E gingeri_D--1||s__Pseudomonas_E graminis_B--1||s__Pseudomonas_E huaxiensis--2||s__Pseudomonas_E japonica--1||s__Pseudomonas_E juntendi--1||s__Pseudomonas_E mandelii_B--1||s__Pseudomonas_E palleroniana--1||s__Pseudomonas_E putida_J--1||s__Pseudomonas_E putida_P--1||s__Pseudomonas_E sp000282535--1||s__Pseudomonas_E sp000418555--2||s__Pseudomonas_E sp003050835--2||s__Pseudomonas_E sp003331055--1||s__Pseudomonas_E sp013179515--1||s__Pseudomonas_E sp014472415--1||s__Pseudomonas_E syringae_M--1||s__Pseudomonas_E tolaasii--1||s__Pseudomonas_E tremae--1||s__Pseudomonas_E umsongensis--1||s__Psychrosphaera saromensis--1||s__RUG024 sp017458745--1||s__Rhizobium aethiopicum_A--3||s__Roseibium alexandrii--1||s__Roseomonas aestuarii--1||s__Roseomonas sp003696345--1||s__Roseomonas_C hellenica--1||s__Ruminiclostridium_E sp017550775--2||s__SLCP01 sp007121015--1||s__SSA4 sp016712375--1||s__SYLX01 sp005808505--1||s__SZUA-368 sp016936115--1||s__Sediminispirochaeta smaragdinae--1||s__Seleniivibrio woodruffii--4||s__Shewanella canadensis--1||s__Shewanella sediminis--1||s__Shewanella sp007004545--1||s__Shewanella sp017354945--1||s__Sinorhizobium saheli--1||s__Sphingomonas phyllosphaerae--1||s__Sphingomonas sp014193845--1||s__Spirochaeta_F sp016936555--1||s__Sporomusa acidovorans--1||s__Telmatospirillum sp009712185--1||s__Tepidiphilus baoligensis--1||s__Thalassobaculum_A fulvum--2||s__Thiodiazotropha sp003058495--1||s__Trinickia dabaoshanensis--1||s__UBA12037 sp003527485--2||s__UBA12059 sp001829185--1||s__UBA1573 sp016794305--1||s__UBA2009 sp002733205--1||s__UBA2262 sp002347095--1||s__UBA8363 sp013349385--12||s__UBA8363 sp015228815--4||s__UBA8363 sp015232645--1||s__Vibrio sp013369385--1||s__WSYB01 sp009773645--2||s__Wenzhouxiangella sp003565625--1||s__Xanthomonas bromi--1:evalue_avg=2.9323198311044456e-30:evalue_max=3.45e-28:evalue_min=2.54e-105:evalue_std=3.175916277532002e-29:evalue_sum=3.460137400703246e-28:gapopen_avg=0.19491525423728814:gapopen_max=3.0:gapopen_min=0.0:gapopen_std=0.5107138388916096:gapopen_sum=23.0:gtdb_class_counter=c__Alphaproteobacteria--258:gtdb_domain_counter=d__Bacteria--258:gtdb_family_counter=f__Acetobacteraceae--63||f__Azospirillaceae--39||f__Beijerinckiaceae--116||f__Caulobacteraceae--12||f__Ferrovibrionaceae--1||f__Geminicoccaceae--1||f__Im1--2||f__Magnetospirillaceae--3||f__Methylopilaceae--1||f__Pleomorphomonadaceae--2||f__Sphingomonadaceae--16||f__TH1-2--2:gtdb_genus_counter=g__Acidisoma--1||g__Agaricicola--1||g__Allosphingosinicella--1||g__Alsobacter--2||g__Ameyamaea--1||g__Azospirillum--37||g__Belnapia--1||g__CAIZDL01--2||g__CAJANL01--1||g__Caulobacter--8||g__Chthonobacter--1||g__Crenalkalicoccus--1||g__Geminicoccus--1||g__Gluconacetobacter--11||g__JAFKFH01--1||g__Komagataeibacter--21||g__Lichenicola--1||g__Magnetospirillum--2||g__Methylobacterium--88||g__Microvirga--26||g__Mongoliimonas--1||g__Phenylobacterium--4||g__Rhodoligotrophos--2||g__Roseomonas--25||g__Sphingomonas--11||g__Sphingomonas_G--2||g__Sphingomonas_I--2||g__Tanticharoenia--1||g__Terricaulis--2:gtdb_order_counter=o__Acetobacterales--63||o__Azospirillales--39||o__Caulobacterales--14||o__Ferrovibrionales--1||o__Geminicoccales--1||o__Rhizobiales--121||o__Rhodospirillales--3||o__Sphingomonadales--16:gtdb_phylum_counter=p__Proteobacteria--258:gtdb_species_counter=s__Acidisoma sp009765865--1||s__Agaricicola taiwanensis--1||s__Allosphingosinicella sp003347635--1||s__Alsobacter metallidurans--1||s__Alsobacter soli--1||s__Ameyamaea chiangmaiensis--1||s__Azospirillum agricola--1||s__Azospirillum baldaniorum--1||s__Azospirillum brasilense--1||s__Azospirillum brasilense_A--1||s__Azospirillum brasilense_B--1||s__Azospirillum brasilense_C--1||s__Azospirillum brasilense_D--1||s__Azospirillum brasilense_E--1||s__Azospirillum doebereinerae--1||s__Azospirillum halopraeferens--1||s__Azospirillum humicireducens--1||s__Azospirillum lipoferum--1||s__Azospirillum lipoferum_B--1||s__Azospirillum lipoferum_C--1||s__Azospirillum melinis--1||s__Azospirillum oryzae--1||s__Azospirillum oryzae_A--1||s__Azospirillum picis--1||s__Azospirillum ramasamyi--1||s__Azospirillum rugosum--3||s__Azospirillum soli--1||s__Azospirillum sp003115975--1||s__Azospirillum sp003116015--1||s__Azospirillum sp003116035--1||s__Azospirillum sp003116065--1||s__Azospirillum sp003116095--1||s__Azospirillum sp003119115--1||s__Azospirillum sp008364825--1||s__Azospirillum sp008365375--1||s__Azospirillum sp014192915--1||s__Azospirillum sp016595245--1||s__Azospirillum sp017356015--2||s__Azospirillum thermophilum--1||s__Azospirillum thiophilum--1||s__Belnapia sp016775475--1||s__CAIZDL01 sp903856295--1||s__CAIZDL01 sp903931735--1||s__CAJANL01 sp903941105--1||s__Caulobacter flavus--1||s__Caulobacter radicis--1||s__Caulobacter sp003116815--1||s__Caulobacter sp011043625--1||s__Caulobacter sp013181195--1||s__Caulobacter sp014207215--1||s__Caulobacter vibrioides_C--1||s__Caulobacter zeae--1||s__Chthonobacter albigriseus--1||s__Crenalkalicoccus roseus--1||s__Geminicoccus roseus--1||s__Gluconacetobacter aggeris--1||s__Gluconacetobacter asukensis--1||s__Gluconacetobacter azotocaptans--1||s__Gluconacetobacter diazotrophicus--1||s__Gluconacetobacter dulcium--1||s__Gluconacetobacter johannae--1||s__Gluconacetobacter liquefaciens--1||s__Gluconacetobacter sacchari--1||s__Gluconacetobacter takamatsuzukensis--1||s__Gluconacetobacter tumulicola--1||s__Gluconacetobacter tumulisoli--1||s__JAFKFH01 sp017307375--1||s__Komagataeibacter cocois--1||s__Komagataeibacter diospyri--1||s__Komagataeibacter entanii--1||s__Komagataeibacter europaeus--1||s__Komagataeibacter hansenii--1||s__Komagataeibacter intermedius--1||s__Komagataeibacter kakiaceti--1||s__Komagataeibacter maltaceti--1||s__Komagataeibacter medellinensis--1||s__Komagataeibacter melaceti--1||s__Komagataeibacter melomenusus--1||s__Komagataeibacter nataicola--1||s__Komagataeibacter oboediens--1||s__Komagataeibacter rhaeticus--1||s__Komagataeibacter saccharivorans--1||s__Komagataeibacter sp015155755--1||s__Komagataeibacter sucrofermentans--1||s__Komagataeibacter swingsii--1||s__Komagataeibacter xylinus--1||s__Komagataeibacter xylinus_C--1||s__Komagataeibacter xylinus_D--1||s__Lichenicola sp903844135--1||s__Magnetospirillum sp014379805--1||s__Magnetospirillum sp014380005--1||s__Methylobacterium ajmalii--1||s__Methylobacterium aquaticum--1||s__Methylobacterium aquaticum_C--1||s__Methylobacterium brachiatum--2||s__Methylobacterium brachythecii--2||s__Methylobacterium bullatum--1||s__Methylobacterium crusticola--1||s__Methylobacterium currus--1||s__Methylobacterium dankookense--1||s__Methylobacterium durans--1||s__Methylobacterium extorquens--1||s__Methylobacterium frigidaeris--1||s__Methylobacterium fujisawaense--2||s__Methylobacterium gnaphalii--1||s__Methylobacterium gossipiicola--1||s__Methylobacterium haplocladii--1||s__Methylobacterium indicum--1||s__Methylobacterium mesophilicum--2||s__Methylobacterium nodulans--1||s__Methylobacterium oxalidis--1||s__Methylobacterium phyllostachyos--2||s__Methylobacterium platani--1||s__Methylobacterium populi_A--1||s__Methylobacterium pseudosasicola--1||s__Methylobacterium radiodurans--1||s__Methylobacterium rhodesianum--1||s__Methylobacterium rhodinum--1||s__Methylobacterium salsuginis--1||s__Methylobacterium segetis--2||s__Methylobacterium soli--2||s__Methylobacterium sp000019365--1||s__Methylobacterium sp000372825--1||s__Methylobacterium sp000519085--1||s__Methylobacterium sp001422375--1||s__Methylobacterium sp001422815--1||s__Methylobacterium sp001422885--1||s__Methylobacterium sp001422985--1||s__Methylobacterium sp001423085--1||s__Methylobacterium sp001423265--1||s__Methylobacterium sp001423295--1||s__Methylobacterium sp001423405--1||s__Methylobacterium sp001424705--1||s__Methylobacterium sp001425465--1||s__Methylobacterium sp001455965--2||s__Methylobacterium sp001542815--1||s__Methylobacterium sp002778835--1||s__Methylobacterium sp003111705--1||s__Methylobacterium sp003173775--1||s__Methylobacterium sp003201865--1||s__Methylobacterium sp003217615--1||s__Methylobacterium sp004004555--1||s__Methylobacterium sp004745635--1||s__Methylobacterium sp005502455--1||s__Methylobacterium sp006151805--3||s__Methylobacterium sp008000895--1||s__Methylobacterium sp008039875--1||s__Methylobacterium sp008040035--1||s__Methylobacterium sp008040045--1||s__Methylobacterium sp008040085--1||s__Methylobacterium sp008806345--2||s__Methylobacterium sp009806555--1||s__Methylobacterium sp010692745--1||s__Methylobacterium sp011043735--1||s__Methylobacterium sp014191355--1||s__Methylobacterium sp017833295--2||s__Methylobacterium sp019216885--1||s__Methylobacterium sp900103195--1||s__Methylobacterium sp900112625--3||s__Methylobacterium symbioticum--1||s__Methylobacterium tarhaniae--1||s__Methylobacterium terrae--1||s__Methylobacterium thiocyanatum--1||s__Methylobacterium variabile--1||s__Methylobacterium zatmanii--1||s__Microvirga aerophila--1||s__Microvirga arabica--1||s__Microvirga brassicacearum--1||s__Microvirga calopogonii--1||s__Microvirga flocculans--1||s__Microvirga lotononidis--1||s__Microvirga lupini--1||s__Microvirga lupini_A--1||s__Microvirga mediterraneensis--1||s__Microvirga ossetica--1||s__Microvirga soli--1||s__Microvirga sp000739015--1||s__Microvirga sp003151255--1||s__Microvirga sp009910705--1||s__Microvirga sp014699075--1||s__Microvirga sp015694425--1||s__Microvirga sp016427565--1||s__Microvirga sp016864375--1||s__Microvirga sp016892705--1||s__Microvirga sp016892765--1||s__Microvirga sp017921815--1||s__Microvirga sp018069605--1||s__Microvirga sp018383585--1||s__Microvirga subterranea--1||s__Microvirga thermotolerans--1||s__Microvirga zambiensis--1||s__Mongoliimonas rhizosphaerae--1||s__Phenylobacterium immobile--1||s__Phenylobacterium sp002363865--1||s__Phenylobacterium sp013911965--1||s__Phenylobacterium zucineum--1||s__Rhodoligotrophos appendicifer--1||s__Rhodoligotrophos sp005281615--1||s__Roseomonas aerilata--1||s__Roseomonas aerophila--1||s__Roseomonas aestuarii--1||s__Roseomonas cervicalis--1||s__Roseomonas coralli--1||s__Roseomonas deserti--1||s__Roseomonas deserti_A--1||s__Roseomonas gilardii--1||s__Roseomonas ludipueritiae--1||s__Roseomonas mucosa--1||s__Roseomonas nepalensis--1||s__Roseomonas oryzae--1||s__Roseomonas pecuniae--1||s__Roseomonas rhizosphaerae--1||s__Roseomonas rosea--1||s__Roseomonas sp000245075--1||s__Roseomonas sp003696345--1||s__Roseomonas sp016107285--1||s__Roseomonas sp016107305--1||s__Roseomonas sp017355405--1||s__Roseomonas sp017654485--1||s__Roseomonas sp017813365--1||s__Roseomonas sp017813395--1||s__Roseomonas sp902706185--1||s__Roseomonas vastitatis--1||s__Sphingomonas desiccabilis--1||s__Sphingomonas hankookensis--1||s__Sphingomonas hengshuiensis_A--1||s__Sphingomonas sp001421245--1||s__Sphingomonas sp001421355--1||s__Sphingomonas sp001421715--1||s__Sphingomonas sp001421765--1||s__Sphingomonas sp001421965--1||s__Sphingomonas sp001425385--1||s__Sphingomonas sp003946805--1||s__Sphingomonas sp004341505--1||s__Sphingomonas_G montana--1||s__Sphingomonas_G prati--1||s__Sphingomonas_I sp003248515--1||s__Sphingomonas_I sp013113735--1||s__Tanticharoenia sakaeratensis--1||s__Terricaulis sp001464425--1||s__Terricaulis sp902826145--1:heptad_counter=MCP-24H--1||MCP-28H--1||MCP-34H--1||MCP-40H--1||MCP-44H--516||MCP-64H--1:lbd_counter=UNKNOWN--1:lca_tree=c__Alphaproteobacteria:length_avg=132.89830508474577:length_max=181.0:length_min=91.0:length_std=25.663965835424854:length_sum=15682.0:mismatch_avg=13.661016949152541:mismatch_max=67.0:mismatch_min=0.0:mismatch_std=16.955557966800217:mismatch_sum=1612.0:name=N160302:qcovhsp_avg=99.25:qcovhsp_max=100.0:qcovhsp_min=95.1:qcovhsp_std=1.1762427506883981:qcovhsp_sum=11711.5:qend_avg=133.26271186440678:qend_max=181.0:qend_min=91.0:qend_std=25.654985009366076:qend_sum=15725.0:qstart_avg=1.6355932203389831:qstart_max=9.0:qstart_min=1.0:qstart_std=1.4121890277898543:qstart_sum=193.0:ref_name_counter=GB_GCA_001464425.1_protein.faa_LNEK01000018.1_61@PF00015_full_PFAM.333.538--4||GB_GCA_002363865.1_protein.faa_DEWY01000011.1_73@PF00015_full_PFAM.358.529--1||GB_GCA_003222275.1_protein.faa_QHVJ01000177.1_20@PF00015_full_PFAM.445.611--1||GB_GCA_902826145.1_protein.faa_CADEDT010000036.1_14@PF00015_full_PFAM.359.538--1||GB_GCA_903931735.1_protein.faa_CAIZDL010000146.1_9@PF00015_full_PFAM.452.648--4||RS_GCF_000017265.1_protein.faa_NC_011144.1_754@PF00015_full_PFAM.356.531--2||RS_GCF_000262405.1_protein.faa_NZ_JH660645.1_907@PF00015_full_PFAM.366.536--9||RS_GCF_000427665.1_protein.faa_NZ_KE386572.1_725@PF00015_full_PFAM.360.535--1||RS_GCF_000739015.1_protein.faa_NZ_JPUG01000073.1_152@PF00015_full_PFAM.354.538--4||RS_GCF_001315015.1_protein.faa_NZ_CP012915.1_1548@PF00015_full_PFAM.346.543--1||RS_GCF_001423265.1_protein.faa_NZ_LMND01000006.1_67@PF00015_full_PFAM.340.539--14||RS_GCF_001941945.1_protein.faa_NZ_CP015583.1_3403@PF00015_full_PFAM.342.534--2||RS_GCF_002741015.1_protein.faa_NZ_CP016616.1_2154@PF00015_full_PFAM.361.536--11||RS_GCF_003350535.1_protein.faa_NZ_QQBB01000001.1_873@PF00015_full_PFAM.361.535--4||RS_GCF_003604215.1_protein.faa_NZ_QXGS01000009.1_106@PF00015_full_PFAM.339.536--5||RS_GCF_004348265.1_protein.faa_NZ_SMNT01000173.1_3@PF00015_full_PFAM.345.537--1||RS_GCF_008757455.1_protein.faa_NZ_VCMV01000004.1_72@PF00015_full_PFAM.363.536--3||RS_GCF_013181195.1_protein.faa_NZ_SMZP01000002.1_126@PF00015_full_PFAM.341.532--1||RS_GCF_014191055.1_protein.faa_NZ_JACHWB010000004.1_252@PF00015_full_PFAM.356.538--11||RS_GCF_014199985.1_protein.faa_NZ_JACHOS010000002.1_189@PF00015_full_PFAM.346.540--1||RS_GCF_014207215.1_protein.faa_NZ_JACHCS010000001.1_2928@PF00015_full_PFAM.363.533--1||RS_GCF_014490485.1_protein.faa_NZ_JACTVA010000038.1_47@PF00015_full_PFAM.348.536--2||RS_GCF_014636935.1_protein.faa_NZ_BMES01000001.1_41@PF00015_full_PFAM.367.533--1||RS_GCF_014699075.1_protein.faa_NZ_JACXAB010000012.1_51@PF00015_full_PFAM.356.538--1||RS_GCF_015694425.1_protein.faa_NZ_JADQDN010000004.1_42@PF00015_full_PFAM.360.538--2||RS_GCF_016107285.1_protein.faa_NZ_RCVQ01000005.1_214@PF00015_full_PFAM.360.534--1||RS_GCF_016734765.1_protein.faa_NZ_JAERQE010000001.1_119@PF00015_full_PFAM.356.538--1||RS_GCF_016811235.1_protein.faa_NZ_JAFBID010000013.1_96@PF00015_full_PFAM.261.440--10||RS_GCF_016864375.1_protein.faa_NZ_CP069354.1_4994@PF00015_full_PFAM.363.536--1||RS_GCF_016892765.1_protein.faa_NZ_JAFEMD010000052.1_20@PF00015_full_PFAM.357.539--1||RS_GCF_017876155.1_protein.faa_NZ_JAGINP010000004.1_174@PF00015_full_PFAM.346.543--2||RS_GCF_017876155.1_protein.faa_NZ_JAGINP010000007.1_176@PF00015_full_PFAM.344.532--1||RS_GCF_017876155.1_protein.faa_NZ_JAGINP010000008.1_183@PF00015_full_PFAM.349.532--2||RS_GCF_017876165.1_protein.faa_NZ_JAGINQ010000006.1_209@PF00015_full_PFAM.360.543--7||RS_GCF_017921815.1_protein.faa_NZ_JAGEMM010000004.1_232@PF00015_full_PFAM.358.534--1||RS_GCF_018383585.1_protein.faa_NZ_JAHAMK010000004.1_157@PF00015_full_PFAM.361.535--1||RS_GCF_900114375.1_protein.faa_NZ_FOSV01000005.1_182@PF00015_full_PFAM.343.536--1||RS_GCF_902141845.1_protein.faa_NZ_CABFPH010000222.1_1@PF00015_full_PFAM.340.523--1:scovhsp_avg=72.10593220338983:scovhsp_max=96.7:scovhsp_min=50.0:scovhsp_std=12.43054063894893:scovhsp_sum=8508.5:send_avg=156.41525423728814:send_max=181.0:send_min=101.0:send_std=18.382603384715896:send_sum=18457.0:sstart_avg=24.6864406779661:sstart_max=68.0:sstart_min=1.0:sstart_std=22.386541726466145:sstart_sum=2913.0],((GB_GCA_017307785.1_protein.faa_JAFKGI010000043.1_24@PF00015_full_PFAM.343.524:0.0757518[&&NHX:Type=GTDB:gtdb_class=c__Xenobia:gtdb_domain=d__Bacteria:gtdb_family=f__JADMJV01:gtdb_genus=g__JADMJV01:gtdb_order=o__Xenobiales:gtdb_phylum=p__Eremiobacterota:gtdb_species=s__JADMJV01 sp017307785:heptad=MCP-40H:species=d__Bacteria_p__Eremiobacterota_c__Xenobia_o__Xenobiales_f__JADMJV01_g__JADMJV01_s__JADMJV01 sp017307785],(GB_GCA_018266105.1_protein.faa_JAFEBA010000017.1_54@PF00015_full_PFAM.342.522:0.0411967[&&NHX:Type=GTDB:gtdb_class=c__Xenobia:gtdb_domain=d__Bacteria:gtdb_family=f__JADMJV01:gtdb_genus=g__JADMJV01:gtdb_order=o__Xenobiales:gtdb_phylum=p__Eremiobacterota:gtdb_species=s__JADMJV01 sp018266105:heptad=MCP-44H:species=d__Bacteria_p__Eremiobacterota_c__Xenobia_o__Xenobiales_f__JADMJV01_g__JADMJV01_s__JADMJV01 sp018266105],GB_GCA_017307785.1_protein.faa_JAFKGI010000003.1_282@PF00015_full_PFAM.342.524:0.00671314[&&NHX:Type=GTDB:gtdb_class=c__Xenobia:gtdb_domain=d__Bacteria:gtdb_family=f__JADMJV01:gtdb_genus=g__JADMJV01:gtdb_order=o__Xenobiales:gtdb_phylum=p__Eremiobacterota:gtdb_species=s__JADMJV01 sp017307785:heptad=MCP-40H:species=d__Bacteria_p__Eremiobacterota_c__Xenobia_o__Xenobiales_f__JADMJV01_g__JADMJV01_s__JADMJV01 sp017307785])0:0.0275048[&&NHX:Sample_counter=:Type_counter=GTDB--2:capture_class_counter=:capture_domain_counter=:capture_family_counter=:capture_genus_counter=:capture_order_counter=:capture_phylum_counter=:capture_species_counter=:evoltype=D:gtdb_class_counter=c__Xenobia--2:gtdb_domain_counter=d__Bacteria--2:gtdb_family_counter=f__JADMJV01--2:gtdb_genus_counter=g__JADMJV01--2:gtdb_order_counter=o__Xenobiales--2:gtdb_phylum_counter=p__Eremiobacterota--2:gtdb_species_counter=s__JADMJV01 sp017307785--1||s__JADMJV01 sp018266105--1:heptad_counter=MCP-40H--1||MCP-44H--1:lbd_counter=:lca=d__Bacteria:lca_tree=g__JADMJV01:name=N160306:ref_name_counter=])1:0.499673[&&NHX:Sample_counter=:Type_counter=GTDB--3:capture_class_counter=:capture_domain_counter=:capture_family_counter=:capture_genus_counter=:capture_order_counter=:capture_phylum_counter=:capture_species_counter=:evoltype=D:gtdb_class_counter=c__Xenobia--3:gtdb_domain_counter=d__Bacteria--3:gtdb_family_counter=f__JADMJV01--3:gtdb_genus_counter=g__JADMJV01--3:gtdb_order_counter=o__Xenobiales--3:gtdb_phylum_counter=p__Eremiobacterota--3:gtdb_species_counter=s__JADMJV01 sp017307785--2||s__JADMJV01 sp018266105--1:heptad_counter=MCP-40H--2||MCP-44H--1:lbd_counter=:lca=d__Bacteria:lca_tree=g__JADMJV01:name=N160307:ref_name_counter=],(((((((3665a4e2-54db-41fb-9e92-6341475a2b5a_6@MCPsignal.131.346:0.363739[&&NHX:Sample=rhiztom1:Type=capture:capture_class=c__Myxococcia:capture_domain=d__Bacteria:capture_family=f__Myxococcaceae:capture_genus=g__JAEUJT01:capture_order=o__Myxococcales:capture_phylum=p__Myxococcota:capture_species=s__JAEUJT01 sp016793525:heptad=MCP-44H],43d3bb1f-0e3c-4981-8c58-0a187db1f095_2@MCPsignal.208.341:0.0388624[&&NHX:Sample=rhiztom1:Type=capture:besthit=80.3:bitscore=192.0:capture_class=c__Myxococcia:capture_domain=d__Bacteria:capture_family=f__Myxococcaceae:capture_genus=g__JAEUJT01:capture_order=o__Myxococcales:capture_phylum=p__Myxococcota:capture_species=s__JAEUJT01 sp016793525:evalue=6.57e-63:gapopen=1.0:heptad=MCP-44H:length=132.0:mismatch=25.0:qcovhsp=98.5:qend=132.0:qstart=2.0:ref_name=GB_GCA_003166875.1_protein.faa_PMUN01000268.1_18@PF00015_full_PFAM.338.532:scovhsp=68.0:send=156.0:sstart=25.0])0.688:0.0272465[&&NHX:Sample_counter=rhiztom1--2:Type_counter=capture--2:besthit_avg=80.3:besthit_max=80.3:besthit_min=80.3:besthit_std=0:besthit_sum=80.3:bitscore_avg=192.0:bitscore_max=192.0:bitscore_min=192.0:bitscore_std=0:bitscore_sum=192.0:capture_class_counter=c__Myxococcia--2:capture_domain_counter=d__Bacteria--2:capture_family_counter=f__Myxococcaceae--2:capture_genus_counter=g__JAEUJT01--2:capture_order_counter=o__Myxococcales--2:capture_phylum_counter=p__Myxococcota--2:capture_species_counter=s__JAEUJT01 sp016793525--2:evalue_avg=6.57e-63:evalue_max=6.57e-63:evalue_min=6.57e-63:evalue_std=0:evalue_sum=6.57e-63:gapopen_avg=1.0:gapopen_max=1.0:gapopen_min=1.0:gapopen_std=0:gapopen_sum=1.0:gtdb_class_counter=:gtdb_domain_counter=:gtdb_family_counter=:gtdb_genus_counter=:gtdb_order_counter=:gtdb_phylum_counter=:gtdb_species_counter=:heptad_counter=MCP-44H--2:lbd_counter=:length_avg=132.0:length_max=132.0:length_min=132.0:length_std=0:length_sum=132.0:mismatch_avg=25.0:mismatch_max=25.0:mismatch_min=25.0:mismatch_std=0:mismatch_sum=25.0:name=N160310:qcovhsp_avg=98.5:qcovhsp_max=98.5:qcovhsp_min=98.5:qcovhsp_std=0:qcovhsp_sum=98.5:qend_avg=132.0:qend_max=132.0:qend_min=132.0:qend_std=0:qend_sum=132.0:qstart_avg=2.0:qstart_max=2.0:qstart_min=2.0:qstart_std=0:qstart_sum=2.0:ref_name_counter=GB_GCA_003166875.1_protein.faa_PMUN01000268.1_18@PF00015_full_PFAM.338.532--1:scovhsp_avg=68.0:scovhsp_max=68.0:scovhsp_min=68.0:scovhsp_std=0:scovhsp_sum=68.0:send_avg=156.0:send_max=156.0:send_min=156.0:send_std=0:send_sum=156.0:sstart_avg=25.0:sstart_max=25.0:sstart_min=25.0:sstart_std=0:sstart_sum=25.0],d4c94f80-7d72-4cc8-a1d7-908737efdc1d_3@MCPsignal.152.270:0.0208915[&&NHX:Sample=rhizpot1:Type=capture:besthit=78.6:bitscore=166.0:capture_class=c__Gammaproteobacteria:capture_domain=d__Bacteria:capture_family=f__Shewanellaceae:capture_genus=g__Shewanella:capture_order=o__Enterobacterales:capture_phylum=p__Proteobacteria:capture_species=s__Shewanella indica:evalue=5.61e-53:gapopen=0.0:heptad=MCP-44H:length=117.0:mismatch=25.0:qcovhsp=99.2:qend=118.0:qstart=2.0:ref_name=GB_GCA_003132905.1_protein.faa_PKZC01000288.1_6@PF00015_full_PFAM.338.533:scovhsp=60.0:send=162.0:sstart=46.0])0:5e-09[&&NHX:Sample_counter=rhizpot1--1||rhiztom1--2:Type_counter=capture--3:besthit_avg=79.44999999999999:besthit_max=80.3:besthit_min=78.6:besthit_std=1.2020815280171329:besthit_sum=158.89999999999998:bitscore_avg=179.0:bitscore_max=192.0:bitscore_min=166.0:bitscore_std=18.384776310850235:bitscore_sum=358.0:capture_class_counter=c__Gammaproteobacteria--1||c__Myxococcia--2:capture_domain_counter=d__Bacteria--3:capture_family_counter=f__Myxococcaceae--2||f__Shewanellaceae--1:capture_genus_counter=g__JAEUJT01--2||g__Shewanella--1:capture_order_counter=o__Enterobacterales--1||o__Myxococcales--2:capture_phylum_counter=p__Myxococcota--2||p__Proteobacteria--1:capture_species_counter=s__JAEUJT01 sp016793525--2||s__Shewanella indica--1:evalue_avg=2.8050000003285e-53:evalue_max=5.61e-53:evalue_min=6.57e-63:evalue_std=3.9668690419919626e-53:evalue_sum=5.610000000657e-53:gapopen_avg=0.5:gapopen_max=1.0:gapopen_min=0.0:gapopen_std=0.7071067811865476:gapopen_sum=1.0:gtdb_class_counter=:gtdb_domain_counter=:gtdb_family_counter=:gtdb_genus_counter=:gtdb_order_counter=:gtdb_phylum_counter=:gtdb_species_counter=:heptad_counter=MCP-44H--3:lbd_counter=:length_avg=124.5:length_max=132.0:length_min=117.0:length_std=10.606601717798213:length_sum=249.0:mismatch_avg=25.0:mismatch_max=25.0:mismatch_min=25.0:mismatch_std=0.0:mismatch_sum=50.0:name=N160312:qcovhsp_avg=98.85:qcovhsp_max=99.2:qcovhsp_min=98.5:qcovhsp_std=0.4949747468305853:qcovhsp_sum=197.7:qend_avg=125.0:qend_max=132.0:qend_min=118.0:qend_std=9.899494936611665:qend_sum=250.0:qstart_avg=2.0:qstart_max=2.0:qstart_min=2.0:qstart_std=0.0:qstart_sum=4.0:ref_name_counter=GB_GCA_003132905.1_protein.faa_PKZC01000288.1_6@PF00015_full_PFAM.338.533--1||GB_GCA_003166875.1_protein.faa_PMUN01000268.1_18@PF00015_full_PFAM.338.532--1:scovhsp_avg=64.0:scovhsp_max=68.0:scovhsp_min=60.0:scovhsp_std=5.656854249492381:scovhsp_sum=128.0:send_avg=159.0:send_max=162.0:send_min=156.0:send_std=4.242640687119285:send_sum=318.0:sstart_avg=35.5:sstart_max=46.0:sstart_min=25.0:sstart_std=14.849242404917497:sstart_sum=71.0],65eaf83e-9a5a-4f65-bb4d-65d982b1d2cc_3@MCPsignal.95.274:5e-09[&&NHX:Sample=rhizpot1:Type=capture:capture_class=c__Gammaproteobacteria:capture_domain=d__Bacteria:capture_family=f__Shewanellaceae:capture_genus=g__Shewanella:capture_order=o__Enterobacterales:capture_phylum=p__Proteobacteria:capture_species=s__Shewanella indica:heptad=MCP-44H])0.967:0.0661328[&&NHX:Sample_counter=rhizpot1--2||rhiztom1--2:Type_counter=capture--4:besthit_avg=79.44999999999999:besthit_max=80.3:besthit_min=78.6:besthit_std=1.2020815280171329:besthit_sum=158.89999999999998:bitscore_avg=179.0:bitscore_max=192.0:bitscore_min=166.0:bitscore_std=18.384776310850235:bitscore_sum=358.0:capture_class_counter=c__Gammaproteobacteria--2||c__Myxococcia--2:capture_domain_counter=d__Bacteria--4:capture_family_counter=f__Myxococcaceae--2||f__Shewanellaceae--2:capture_genus_counter=g__JAEUJT01--2||g__Shewanella--2:capture_order_counter=o__Enterobacterales--2||o__Myxococcales--2:capture_phylum_counter=p__Myxococcota--2||p__Proteobacteria--2:capture_species_counter=s__JAEUJT01 sp016793525--2||s__Shewanella indica--2:evalue_avg=2.8050000003285e-53:evalue_max=5.61e-53:evalue_min=6.57e-63:evalue_std=3.9668690419919626e-53:evalue_sum=5.610000000657e-53:gapopen_avg=0.5:gapopen_max=1.0:gapopen_min=0.0:gapopen_std=0.7071067811865476:gapopen_sum=1.0:gtdb_class_counter=:gtdb_domain_counter=:gtdb_family_counter=:gtdb_genus_counter=:gtdb_order_counter=:gtdb_phylum_counter=:gtdb_species_counter=:heptad_counter=MCP-44H--4:lbd_counter=:length_avg=124.5:length_max=132.0:length_min=117.0:length_std=10.606601717798213:length_sum=249.0:mismatch_avg=25.0:mismatch_max=25.0:mismatch_min=25.0:mismatch_std=0.0:mismatch_sum=50.0:name=N160314:qcovhsp_avg=98.85:qcovhsp_max=99.2:qcovhsp_min=98.5:qcovhsp_std=0.4949747468305853:qcovhsp_sum=197.7:qend_avg=125.0:qend_max=132.0:qend_min=118.0:qend_std=9.899494936611665:qend_sum=250.0:qstart_avg=2.0:qstart_max=2.0:qstart_min=2.0:qstart_std=0.0:qstart_sum=4.0:ref_name_counter=GB_GCA_003132905.1_protein.faa_PKZC01000288.1_6@PF00015_full_PFAM.338.533--1||GB_GCA_003166875.1_protein.faa_PMUN01000268.1_18@PF00015_full_PFAM.338.532--1:scovhsp_avg=64.0:scovhsp_max=68.0:scovhsp_min=60.0:scovhsp_std=5.656854249492381:scovhsp_sum=128.0:send_avg=159.0:send_max=162.0:send_min=156.0:send_std=4.242640687119285:send_sum=318.0:sstart_avg=35.5:sstart_max=46.0:sstart_min=25.0:sstart_std=14.849242404917497:sstart_sum=71.0],((0da188a3-0cfc-56c5-9d2f-63b5539fecb0_1@MCPsignal.26.80:5e-09[&&NHX:Sample=rhiztom1:Type=capture:capture_class=c__Myxococcia:capture_domain=d__Bacteria:capture_family=f__Myxococcaceae:capture_genus=g__JAEUJT01:capture_order=o__Myxococcales:capture_phylum=p__Myxococcota:capture_species=s__JAEUJT01 sp016793525:heptad=MCP-24H],0e8ab6c9-f2c2-49d5-a9e5-bd0c7dd6743b_3@MCPsignal.182.254:0.0375821[&&NHX:Sample=rhiztom1:Type=capture:capture_class=c__Myxococcia:capture_domain=d__Bacteria:capture_family=f__Myxococcaceae:capture_genus=g__JAEUJT01:capture_order=o__Myxococcales:capture_phylum=p__Myxococcota:capture_species=s__JAEUJT01 sp016793525:heptad=MCP-24H])0:5e-09[&&NHX:Sample_counter=rhiztom1--2:Type_counter=capture--2:capture_class_counter=c__Myxococcia--2:capture_domain_counter=d__Bacteria--2:capture_family_counter=f__Myxococcaceae--2:capture_genus_counter=g__JAEUJT01--2:capture_order_counter=o__Myxococcales--2:capture_phylum_counter=p__Myxococcota--2:capture_species_counter=s__JAEUJT01 sp016793525--2:gtdb_class_counter=:gtdb_domain_counter=:gtdb_family_counter=:gtdb_genus_counter=:gtdb_order_counter=:gtdb_phylum_counter=:gtdb_species_counter=:heptad_counter=MCP-24H--2:lbd_counter=:name=N160317:ref_name_counter=],((fc8e5505-c05e-40fc-afe5-da75d94b6032_4@MCPsignal.177.253:0.0109407[&&NHX:Sample=rhiztom1:Type=capture:capture_class=c__Myxococcia:capture_domain=d__Bacteria:capture_family=f__Myxococcaceae:capture_genus=g__JAEUJT01:capture_order=o__Myxococcales:capture_phylum=p__Myxococcota:capture_species=s__JAEUJT01 sp016793525:heptad=MCP-24H],(GB_GCA_902826605.1_protein.faa_CADEFM010000019.1_12@PF00015_full_PFAM.336.522:0.208384[&&NHX:Type=GTDB:gtdb_class=c__Acidobacteriae:gtdb_domain=d__Bacteria:gtdb_family=f__Bryobacteraceae:gtdb_genus=g__Palsa-187:gtdb_order=o__Bryobacterales:gtdb_phylum=p__Acidobacteriota:gtdb_species=s__Palsa-187 sp902826605:heptad=MCP-44H:species=d__Bacteria_p__Acidobacteriota_c__Acidobacteriae_o__Bryobacterales_f__Bryobacteraceae_g__Palsa-187_s__Palsa-187 sp902826605],38e270bc-a95d-5c23-a6e5-07ce66e13d3d_3@MCPsignal.305.375:5e-09[&&NHX:Sample=rhiztom1:Type=capture:capture_class=c__Myxococcia:capture_domain=d__Bacteria:capture_family=f__Myxococcaceae:capture_genus=g__JAEUJT01:capture_order=o__Myxococcales:capture_phylum=p__Myxococcota:capture_species=s__JAEUJT01 sp016793525:heptad=MCP-24H])0.904:0.0234799[&&NHX:Sample_counter=rhiztom1--1:Type_counter=GTDB--1||capture--1:capture_class_counter=c__Myxococcia--1:capture_domain_counter=d__Bacteria--1:capture_family_counter=f__Myxococcaceae--1:capture_genus_counter=g__JAEUJT01--1:capture_order_counter=o__Myxococcales--1:capture_phylum_counter=p__Myxococcota--1:capture_species_counter=s__JAEUJT01 sp016793525--1:gtdb_class_counter=c__Acidobacteriae--1:gtdb_domain_counter=d__Bacteria--1:gtdb_family_counter=f__Bryobacteraceae--1:gtdb_genus_counter=g__Palsa-187--1:gtdb_order_counter=o__Bryobacterales--1:gtdb_phylum_counter=p__Acidobacteriota--1:gtdb_species_counter=s__Palsa-187 sp902826605--1:heptad_counter=MCP-24H--1||MCP-44H--1:lbd_counter=:lca_tree=s__Palsa-187 sp902826605:name=N160321:ref_name_counter=])0:5e-09[&&NHX:Sample_counter=rhiztom1--2:Type_counter=GTDB--1||capture--2:capture_class_counter=c__Myxococcia--2:capture_domain_counter=d__Bacteria--2:capture_family_counter=f__Myxococcaceae--2:capture_genus_counter=g__JAEUJT01--2:capture_order_counter=o__Myxococcales--2:capture_phylum_counter=p__Myxococcota--2:capture_species_counter=s__JAEUJT01 sp016793525--2:gtdb_class_counter=c__Acidobacteriae--1:gtdb_domain_counter=d__Bacteria--1:gtdb_family_counter=f__Bryobacteraceae--1:gtdb_genus_counter=g__Palsa-187--1:gtdb_order_counter=o__Bryobacterales--1:gtdb_phylum_counter=p__Acidobacteriota--1:gtdb_species_counter=s__Palsa-187 sp902826605--1:heptad_counter=MCP-24H--2||MCP-44H--1:lbd_counter=:lca_tree=s__Palsa-187 sp902826605:name=N160322:ref_name_counter=],11610437-322c-4100-aa96-87796a0ab467_4@MCPsignal.179.255:5e-09[&&NHX:Sample=rhiztom1:Type=capture:capture_class=c__Myxococcia:capture_domain=d__Bacteria:capture_family=f__Myxococcaceae:capture_genus=g__JAEUJT01:capture_order=o__Myxococcales:capture_phylum=p__Myxococcota:capture_species=s__JAEUJT01 sp016793525:heptad=MCP-24H])0:5e-09[&&NHX:Sample_counter=rhiztom1--3:Type_counter=GTDB--1||capture--3:capture_class_counter=c__Myxococcia--3:capture_domain_counter=d__Bacteria--3:capture_family_counter=f__Myxococcaceae--3:capture_genus_counter=g__JAEUJT01--3:capture_order_counter=o__Myxococcales--3:capture_phylum_counter=p__Myxococcota--3:capture_species_counter=s__JAEUJT01 sp016793525--3:gtdb_class_counter=c__Acidobacteriae--1:gtdb_domain_counter=d__Bacteria--1:gtdb_family_counter=f__Bryobacteraceae--1:gtdb_genus_counter=g__Palsa-187--1:gtdb_order_counter=o__Bryobacterales--1:gtdb_phylum_counter=p__Acidobacteriota--1:gtdb_species_counter=s__Palsa-187 sp902826605--1:heptad_counter=MCP-24H--3||MCP-44H--1:lbd_counter=:lca_tree=s__Palsa-187 sp902826605:name=N160324:ref_name_counter=])0.591:0.00481506[&&NHX:Sample_counter=rhiztom1--5:Type_counter=GTDB--1||capture--5:capture_class_counter=c__Myxococcia--5:capture_domain_counter=d__Bacteria--5:capture_family_counter=f__Myxococcaceae--5:capture_genus_counter=g__JAEUJT01--5:capture_order_counter=o__Myxococcales--5:capture_phylum_counter=p__Myxococcota--5:capture_species_counter=s__JAEUJT01 sp016793525--5:gtdb_class_counter=c__Acidobacteriae--1:gtdb_domain_counter=d__Bacteria--1:gtdb_family_counter=f__Bryobacteraceae--1:gtdb_genus_counter=g__Palsa-187--1:gtdb_order_counter=o__Bryobacterales--1:gtdb_phylum_counter=p__Acidobacteriota--1:gtdb_species_counter=s__Palsa-187 sp902826605--1:heptad_counter=MCP-24H--5||MCP-44H--1:lbd_counter=:lca_tree=s__Palsa-187 sp902826605:name=N160325:ref_name_counter=])0.996:0.0999328[&&NHX:Sample_counter=rhizpot1--2||rhiztom1--7:Type_counter=GTDB--1||capture--9:besthit_avg=79.44999999999999:besthit_max=80.3:besthit_min=78.6:besthit_std=1.2020815280171329:besthit_sum=158.89999999999998:bitscore_avg=179.0:bitscore_max=192.0:bitscore_min=166.0:bitscore_std=18.384776310850235:bitscore_sum=358.0:capture_class_counter=c__Gammaproteobacteria--2||c__Myxococcia--7:capture_domain_counter=d__Bacteria--9:capture_family_counter=f__Myxococcaceae--7||f__Shewanellaceae--2:capture_genus_counter=g__JAEUJT01--7||g__Shewanella--2:capture_order_counter=o__Enterobacterales--2||o__Myxococcales--7:capture_phylum_counter=p__Myxococcota--7||p__Proteobacteria--2:capture_species_counter=s__JAEUJT01 sp016793525--7||s__Shewanella indica--2:evalue_avg=2.8050000003285e-53:evalue_max=5.61e-53:evalue_min=6.57e-63:evalue_std=3.9668690419919626e-53:evalue_sum=5.610000000657e-53:gapopen_avg=0.5:gapopen_max=1.0:gapopen_min=0.0:gapopen_std=0.7071067811865476:gapopen_sum=1.0:gtdb_class_counter=c__Acidobacteriae--1:gtdb_domain_counter=d__Bacteria--1:gtdb_family_counter=f__Bryobacteraceae--1:gtdb_genus_counter=g__Palsa-187--1:gtdb_order_counter=o__Bryobacterales--1:gtdb_phylum_counter=p__Acidobacteriota--1:gtdb_species_counter=s__Palsa-187 sp902826605--1:heptad_counter=MCP-24H--5||MCP-44H--5:lbd_counter=:lca_tree=s__Palsa-187 sp902826605:length_avg=124.5:length_max=132.0:length_min=117.0:length_std=10.606601717798213:length_sum=249.0:mismatch_avg=25.0:mismatch_max=25.0:mismatch_min=25.0:mismatch_std=0.0:mismatch_sum=50.0:name=N160326:qcovhsp_avg=98.85:qcovhsp_max=99.2:qcovhsp_min=98.5:qcovhsp_std=0.4949747468305853:qcovhsp_sum=197.7:qend_avg=125.0:qend_max=132.0:qend_min=118.0:qend_std=9.899494936611665:qend_sum=250.0:qstart_avg=2.0:qstart_max=2.0:qstart_min=2.0:qstart_std=0.0:qstart_sum=4.0:ref_name_counter=GB_GCA_003132905.1_protein.faa_PKZC01000288.1_6@PF00015_full_PFAM.338.533--1||GB_GCA_003166875.1_protein.faa_PMUN01000268.1_18@PF00015_full_PFAM.338.532--1:scovhsp_avg=64.0:scovhsp_max=68.0:scovhsp_min=60.0:scovhsp_std=5.656854249492381:scovhsp_sum=128.0:send_avg=159.0:send_max=162.0:send_min=156.0:send_std=4.242640687119285:send_sum=318.0:sstart_avg=35.5:sstart_max=46.0:sstart_min=25.0:sstart_std=14.849242404917497:sstart_sum=71.0],((d77c7d0f-a1af-4aa7-9f52-7ed60f4833e8_4@MCPsignal.26.165:5e-09[&&NHX:Sample=rhiztom2:Type=capture:besthit=78.4:bitscore=206.0:capture_class=c__Gammaproteobacteria:capture_domain=d__Bacteria:capture_family=f__Burkholderiaceae:capture_genus=g__Sphaerotilus:capture_order=o__Burkholderiales:capture_phylum=p__Proteobacteria:capture_species=s__Sphaerotilus sp013294065:evalue=1.39e-68:gapopen=0.0:heptad=MCP-44H:length=139.0:mismatch=30.0:qcovhsp=100.0:qend=139.0:qstart=1.0:ref_name=GB_GCA_003166875.1_protein.faa_PMUN01000268.1_18@PF00015_full_PFAM.338.532:scovhsp=71.6:send=163.0:sstart=25.0],(bbbc7f5d-6087-4bc6-b998-93fe0d29d738_6@MCPsignal.5.153:5e-09[&&NHX:Sample=rhiztom2:Type=capture:besthit=77.7:bitscore=213.0:capture_class=c__Gammaproteobacteria:capture_domain=d__Bacteria:capture_family=f__Burkholderiaceae:capture_genus=g__Sphaerotilus:capture_order=o__Burkholderiales:capture_phylum=p__Proteobacteria:capture_species=s__Sphaerotilus sp013294065:evalue=7.35e-71:gapopen=1.0:heptad=MCP-44H:length=148.0:mismatch=32.0:qcovhsp=100.0:qend=148.0:qstart=1.0:ref_name=GB_GCA_003166875.1_protein.faa_PMUN01000268.1_18@PF00015_full_PFAM.338.532:scovhsp=75.8:send=163.0:sstart=17.0],((971ed48a-53b1-5134-b6ac-100ca6d15f0a_6@MCPsignal.172.337:5e-09[&&NHX:Sample=rhiztom2:Type=capture:besthit=77.0:bitscore=233.0:capture_class=c__Gammaproteobacteria:capture_domain=d__Bacteria:capture_family=f__Burkholderiaceae:capture_genus=g__Sphaerotilus:capture_order=o__Burkholderiales:capture_phylum=p__Proteobacteria:capture_species=s__Sphaerotilus sp013294065:evalue=1.83e-78:gapopen=0.0:heptad=MCP-44H:length=161.0:mismatch=37.0:qcovhsp=97.6:qend=165.0:qstart=5.0:ref_name=GB_GCA_003162425.1_protein.faa_PMOK01000050.1_80@PF00015_full_PFAM.337.532:scovhsp=82.6:send=161.0:sstart=1.0],(1038f3ef-7646-5d7c-bff5-9978116549fd_3@MCPsignal.20.151:0.0268081[&&NHX:Sample=rhiztom2:Type=capture:besthit=78.3:bitscore=187.0:capture_class=c__Gammaproteobacteria:capture_domain=d__Bacteria:capture_family=f__Burkholderiaceae:capture_genus=g__Sphaerotilus:capture_order=o__Burkholderiales:capture_phylum=p__Proteobacteria:capture_species=s__Sphaerotilus sp013294065:evalue=2.85e-61:gapopen=0.0:heptad=MCP-44H:length=129.0:mismatch=28.0:qcovhsp=98.5:qend=131.0:qstart=3.0:ref_name=GB_GCA_003166875.1_protein.faa_PMUN01000268.1_18@PF00015_full_PFAM.338.532:scovhsp=66.5:send=163.0:sstart=35.0],28bc10cc-ffdc-485b-848a-a3411475cd47_1@MCPsignal.121.225:0.00716965[&&NHX:Sample=rhiztom2:Type=capture:besthit=75.7:bitscore=150.0:capture_class=c__Polyangia:capture_domain=d__Bacteria:capture_family=f__Palsa-1104:capture_genus=g__SHYY01:capture_order=o__Palsa-1104:capture_phylum=p__Myxococcota:capture_species=s__SHYY01 sp009692555:evalue=7.32e-47:gapopen=0.0:heptad=MCP-44H:length=103.0:mismatch=25.0:qcovhsp=99.0:qend=104.0:qstart=2.0:ref_name=GB_GCA_003166875.1_protein.faa_PMUN01000268.1_18@PF00015_full_PFAM.338.532:scovhsp=53.1:send=163.0:sstart=61.0])0:5e-09[&&NHX:Sample_counter=rhiztom2--2:Type_counter=capture--2:besthit_avg=77.0:besthit_max=78.3:besthit_min=75.7:besthit_std=1.8384776310850195:besthit_sum=154.0:bitscore_avg=168.5:bitscore_max=187.0:bitscore_min=150.0:bitscore_std=26.16295090390226:bitscore_sum=337.0:capture_class_counter=c__Gammaproteobacteria--1||c__Polyangia--1:capture_domain_counter=d__Bacteria--2:capture_family_counter=f__Burkholderiaceae--1||f__Palsa-1104--1:capture_genus_counter=g__SHYY01--1||g__Sphaerotilus--1:capture_order_counter=o__Burkholderiales--1||o__Palsa-1104--1:capture_phylum_counter=p__Myxococcota--1||p__Proteobacteria--1:capture_species_counter=s__SHYY01 sp009692555--1||s__Sphaerotilus sp013294065--1:evalue_avg=3.6600000000000143e-47:evalue_max=7.32e-47:evalue_min=2.85e-61:evalue_std=5.176021638285508e-47:evalue_sum=7.320000000000029e-47:gapopen_avg=0.0:gapopen_max=0.0:gapopen_min=0.0:gapopen_std=0.0:gapopen_sum=0.0:gtdb_class_counter=:gtdb_domain_counter=:gtdb_family_counter=:gtdb_genus_counter=:gtdb_order_counter=:gtdb_phylum_counter=:gtdb_species_counter=:heptad_counter=MCP-44H--2:lbd_counter=:length_avg=116.0:length_max=129.0:length_min=103.0:length_std=18.384776310850235:length_sum=232.0:mismatch_avg=26.5:mismatch_max=28.0:mismatch_min=25.0:mismatch_std=2.1213203435596424:mismatch_sum=53.0:name=N160332:qcovhsp_avg=98.75:qcovhsp_max=99.0:qcovhsp_min=98.5:qcovhsp_std=0.3535533905932738:qcovhsp_sum=197.5:qend_avg=117.5:qend_max=131.0:qend_min=104.0:qend_std=19.091883092036785:qend_sum=235.0:qstart_avg=2.5:qstart_max=3.0:qstart_min=2.0:qstart_std=0.7071067811865476:qstart_sum=5.0:ref_name_counter=GB_GCA_003166875.1_protein.faa_PMUN01000268.1_18@PF00015_full_PFAM.338.532--2:scovhsp_avg=59.8:scovhsp_max=66.5:scovhsp_min=53.1:scovhsp_std=9.475230867899736:scovhsp_sum=119.6:send_avg=163.0:send_max=163.0:send_min=163.0:send_std=0.0:send_sum=326.0:sstart_avg=48.0:sstart_max=61.0:sstart_min=35.0:sstart_std=18.384776310850235:sstart_sum=96.0])0:5e-09[&&NHX:Sample_counter=rhiztom2--3:Type_counter=capture--3:besthit_avg=77.0:besthit_max=78.3:besthit_min=75.7:besthit_std=1.2999999999999972:besthit_sum=231.0:bitscore_avg=190.0:bitscore_max=233.0:bitscore_min=150.0:bitscore_std=41.58124577258358:bitscore_sum=570.0:capture_class_counter=c__Gammaproteobacteria--2||c__Polyangia--1:capture_domain_counter=d__Bacteria--3:capture_family_counter=f__Burkholderiaceae--2||f__Palsa-1104--1:capture_genus_counter=g__SHYY01--1||g__Sphaerotilus--2:capture_order_counter=o__Burkholderiales--2||o__Palsa-1104--1:capture_phylum_counter=p__Myxococcota--1||p__Proteobacteria--2:capture_species_counter=s__SHYY01 sp009692555--1||s__Sphaerotilus sp013294065--2:evalue_avg=2.4400000000000095e-47:evalue_max=7.32e-47:evalue_min=1.83e-78:evalue_std=4.2262039704680525e-47:evalue_sum=7.320000000000029e-47:gapopen_avg=0.0:gapopen_max=0.0:gapopen_min=0.0:gapopen_std=0.0:gapopen_sum=0.0:gtdb_class_counter=:gtdb_domain_counter=:gtdb_family_counter=:gtdb_genus_counter=:gtdb_order_counter=:gtdb_phylum_counter=:gtdb_species_counter=:heptad_counter=MCP-44H--3:lbd_counter=:length_avg=131.0:length_max=161.0:length_min=103.0:length_std=29.0516780926679:length_sum=393.0:mismatch_avg=30.0:mismatch_max=37.0:mismatch_min=25.0:mismatch_std=6.244997998398398:mismatch_sum=90.0:name=N160333:qcovhsp_avg=98.36666666666667:qcovhsp_max=99.0:qcovhsp_min=97.6:qcovhsp_std=0.7094598884597618:qcovhsp_sum=295.1:qend_avg=133.33333333333334:qend_max=165.0:qend_min=104.0:qend_std=30.566866593312003:qend_sum=400.0:qstart_avg=3.3333333333333335:qstart_max=5.0:qstart_min=2.0:qstart_std=1.5275252316519468:qstart_sum=10.0:ref_name_counter=GB_GCA_003162425.1_protein.faa_PMOK01000050.1_80@PF00015_full_PFAM.337.532--1||GB_GCA_003166875.1_protein.faa_PMUN01000268.1_18@PF00015_full_PFAM.338.532--2:scovhsp_avg=67.39999999999999:scovhsp_max=82.6:scovhsp_min=53.1:scovhsp_std=14.770578864756787:scovhsp_sum=202.2:send_avg=162.33333333333334:send_max=163.0:send_min=161.0:send_std=1.1547005383792515:send_sum=487.0:sstart_avg=32.333333333333336:sstart_max=61.0:sstart_min=1.0:sstart_std=30.088757590391356:sstart_sum=97.0],4b3e6dc4-f880-5687-8ced-d41856f0a505_5@MCPsignal.419.496:5e-09[&&NHX:Sample=rhiztom2:Type=capture:capture_class=c__Gammaproteobacteria:capture_domain=d__Bacteria:capture_family=f__Burkholderiaceae:capture_genus=g__Sphaerotilus:capture_order=o__Burkholderiales:capture_phylum=p__Proteobacteria:capture_species=s__Sphaerotilus sp013294065:heptad=MCP-44H])0.326:5e-09[&&NHX:Sample_counter=rhiztom2--4:Type_counter=capture--4:besthit_avg=77.0:besthit_max=78.3:besthit_min=75.7:besthit_std=1.2999999999999972:besthit_sum=231.0:bitscore_avg=190.0:bitscore_max=233.0:bitscore_min=150.0:bitscore_std=41.58124577258358:bitscore_sum=570.0:capture_class_counter=c__Gammaproteobacteria--3||c__Polyangia--1:capture_domain_counter=d__Bacteria--4:capture_family_counter=f__Burkholderiaceae--3||f__Palsa-1104--1:capture_genus_counter=g__SHYY01--1||g__Sphaerotilus--3:capture_order_counter=o__Burkholderiales--3||o__Palsa-1104--1:capture_phylum_counter=p__Myxococcota--1||p__Proteobacteria--3:capture_species_counter=s__SHYY01 sp009692555--1||s__Sphaerotilus sp013294065--3:evalue_avg=2.4400000000000095e-47:evalue_max=7.32e-47:evalue_min=1.83e-78:evalue_std=4.2262039704680525e-47:evalue_sum=7.320000000000029e-47:gapopen_avg=0.0:gapopen_max=0.0:gapopen_min=0.0:gapopen_std=0.0:gapopen_sum=0.0:gtdb_class_counter=:gtdb_domain_counter=:gtdb_family_counter=:gtdb_genus_counter=:gtdb_order_counter=:gtdb_phylum_counter=:gtdb_species_counter=:heptad_counter=MCP-44H--4:lbd_counter=:length_avg=131.0:length_max=161.0:length_min=103.0:length_std=29.0516780926679:length_sum=393.0:mismatch_avg=30.0:mismatch_max=37.0:mismatch_min=25.0:mismatch_std=6.244997998398398:mismatch_sum=90.0:name=N160335:qcovhsp_avg=98.36666666666667:qcovhsp_max=99.0:qcovhsp_min=97.6:qcovhsp_std=0.7094598884597618:qcovhsp_sum=295.1:qend_avg=133.33333333333334:qend_max=165.0:qend_min=104.0:qend_std=30.566866593312003:qend_sum=400.0:qstart_avg=3.3333333333333335:qstart_max=5.0:qstart_min=2.0:qstart_std=1.5275252316519468:qstart_sum=10.0:ref_name_counter=GB_GCA_003162425.1_protein.faa_PMOK01000050.1_80@PF00015_full_PFAM.337.532--1||GB_GCA_003166875.1_protein.faa_PMUN01000268.1_18@PF00015_full_PFAM.338.532--2:scovhsp_avg=67.39999999999999:scovhsp_max=82.6:scovhsp_min=53.1:scovhsp_std=14.770578864756787:scovhsp_sum=202.2:send_avg=162.33333333333334:send_max=163.0:send_min=161.0:send_std=1.1547005383792515:send_sum=487.0:sstart_avg=32.333333333333336:sstart_max=61.0:sstart_min=1.0:sstart_std=30.088757590391356:sstart_sum=97.0])0:5e-09[&&NHX:Sample_counter=rhiztom2--5:Type_counter=capture--5:besthit_avg=77.175:besthit_max=78.3:besthit_min=75.7:besthit_std=1.1176612486199309:besthit_sum=308.7:bitscore_avg=195.75:bitscore_max=233.0:bitscore_min=150.0:bitscore_std=35.845734288289684:bitscore_sum=783.0:capture_class_counter=c__Gammaproteobacteria--4||c__Polyangia--1:capture_domain_counter=d__Bacteria--5:capture_family_counter=f__Burkholderiaceae--4||f__Palsa-1104--1:capture_genus_counter=g__SHYY01--1||g__Sphaerotilus--4:capture_order_counter=o__Burkholderiales--4||o__Palsa-1104--1:capture_phylum_counter=p__Myxococcota--1||p__Proteobacteria--4:capture_species_counter=s__SHYY01 sp009692555--1||s__Sphaerotilus sp013294065--4:evalue_avg=1.8300000000000071e-47:evalue_max=7.32e-47:evalue_min=1.83e-78:evalue_std=3.6599999999999953e-47:evalue_sum=7.320000000000029e-47:gapopen_avg=0.25:gapopen_max=1.0:gapopen_min=0.0:gapopen_std=0.5:gapopen_sum=1.0:gtdb_class_counter=:gtdb_domain_counter=:gtdb_family_counter=:gtdb_genus_counter=:gtdb_order_counter=:gtdb_phylum_counter=:gtdb_species_counter=:heptad_counter=MCP-44H--5:lbd_counter=:length_avg=135.25:length_max=161.0:length_min=103.0:length_std=25.1975527912269:length_sum=541.0:mismatch_avg=30.5:mismatch_max=37.0:mismatch_min=25.0:mismatch_std=5.196152422706632:mismatch_sum=122.0:name=N160336:qcovhsp_avg=98.775:qcovhsp_max=100.0:qcovhsp_min=97.6:qcovhsp_std=1.0012492197250416:qcovhsp_sum=395.1:qend_avg=137.0:qend_max=165.0:qend_min=104.0:qend_std=26.01281735350223:qend_sum=548.0:qstart_avg=2.75:qstart_max=5.0:qstart_min=1.0:qstart_std=1.707825127659933:qstart_sum=11.0:ref_name_counter=GB_GCA_003162425.1_protein.faa_PMOK01000050.1_80@PF00015_full_PFAM.337.532--1||GB_GCA_003166875.1_protein.faa_PMUN01000268.1_18@PF00015_full_PFAM.338.532--3:scovhsp_avg=69.5:scovhsp_max=82.6:scovhsp_min=53.1:scovhsp_std=12.770539012377927:scovhsp_sum=278.0:send_avg=162.5:send_max=163.0:send_min=161.0:send_std=1.0:send_sum=650.0:sstart_avg=28.5:sstart_max=61.0:sstart_min=1.0:sstart_std=25.73583752927682:sstart_sum=114.0])1:0.11802[&&NHX:Sample_counter=rhiztom2--6:Type_counter=capture--6:besthit_avg=77.42:besthit_max=78.4:besthit_min=75.7:besthit_std=1.1122050170719422:besthit_sum=387.1:bitscore_avg=197.8:bitscore_max=233.0:bitscore_min=150.0:bitscore_std=31.379929891572413:bitscore_sum=989.0:capture_class_counter=c__Gammaproteobacteria--5||c__Polyangia--1:capture_domain_counter=d__Bacteria--6:capture_family_counter=f__Burkholderiaceae--5||f__Palsa-1104--1:capture_genus_counter=g__SHYY01--1||g__Sphaerotilus--5:capture_order_counter=o__Burkholderiales--5||o__Palsa-1104--1:capture_phylum_counter=p__Myxococcota--1||p__Proteobacteria--5:capture_species_counter=s__SHYY01 sp009692555--1||s__Sphaerotilus sp013294065--5:evalue_avg=1.4640000000000058e-47:evalue_max=7.32e-47:evalue_min=1.83e-78:evalue_std=3.273603519059689e-47:evalue_sum=7.320000000000029e-47:gapopen_avg=0.2:gapopen_max=1.0:gapopen_min=0.0:gapopen_std=0.447213595499958:gapopen_sum=1.0:gtdb_class_counter=:gtdb_domain_counter=:gtdb_family_counter=:gtdb_genus_counter=:gtdb_order_counter=:gtdb_phylum_counter=:gtdb_species_counter=:heptad_counter=MCP-44H--6:lbd_counter=:length_avg=136.0:length_max=161.0:length_min=103.0:length_std=21.88606862823929:length_sum=680.0:mismatch_avg=30.4:mismatch_max=37.0:mismatch_min=25.0:mismatch_std=4.505552130427524:mismatch_sum=152.0:name=N160337:qcovhsp_avg=99.02000000000001:qcovhsp_max=100.0:qcovhsp_min=97.6:qcovhsp_std=1.0256705123966487:qcovhsp_sum=495.1:qend_avg=137.4:qend_max=165.0:qend_min=104.0:qend_std=22.54550953072474:qend_sum=687.0:qstart_avg=2.4:qstart_max=5.0:qstart_min=1.0:qstart_std=1.6733200530681511:qstart_sum=12.0:ref_name_counter=GB_GCA_003162425.1_protein.faa_PMOK01000050.1_80@PF00015_full_PFAM.337.532--1||GB_GCA_003166875.1_protein.faa_PMUN01000268.1_18@PF00015_full_PFAM.338.532--4:scovhsp_avg=69.91999999999999:scovhsp_max=82.6:scovhsp_min=53.1:scovhsp_std=11.099414398967179:scovhsp_sum=349.59999999999997:send_avg=162.6:send_max=163.0:send_min=161.0:send_std=0.8944271909999159:send_sum=813.0:sstart_avg=27.8:sstart_max=61.0:sstart_min=1.0:sstart_std=22.34278407003031:sstart_sum=139.0],((GB_GCA_003132905.1_protein.faa_PKZC01000288.1_6@PF00015_full_PFAM.338.533:0.0287221[&&NHX:Type=GTDB:gtdb_class=c__Acidobacteriae:gtdb_domain=d__Bacteria:gtdb_family=f__Bryobacteraceae:gtdb_genus=g__Palsa-89:gtdb_order=o__Bryobacterales:gtdb_phylum=p__Acidobacteriota:gtdb_species=s__Palsa-89 sp003132905:heptad=MCP-44H:species=d__Bacteria_p__Acidobacteriota_c__Acidobacteriae_o__Bryobacterales_f__Bryobacteraceae_g__Palsa-89_s__Palsa-89 sp003132905],(GB_GCA_003166875.1_protein.faa_PMUN01000268.1_18@PF00015_full_PFAM.338.532:5e-09[&&NHX:Type=GTDB:gtdb_class=c__Acidobacteriae:gtdb_domain=d__Bacteria:gtdb_family=f__Bryobacteraceae:gtdb_genus=g__Palsa-89:gtdb_order=o__Bryobacterales:gtdb_phylum=p__Acidobacteriota:gtdb_species=s__Palsa-89 sp003166875:heptad=MCP-44H:species=d__Bacteria_p__Acidobacteriota_c__Acidobacteriae_o__Bryobacterales_f__Bryobacteraceae_g__Palsa-89_s__Palsa-89 sp003166875],GB_GCA_003162425.1_protein.faa_PMOK01000050.1_80@PF00015_full_PFAM.337.532:5e-09[&&NHX:Type=GTDB:gtdb_class=c__Acidobacteriae:gtdb_domain=d__Bacteria:gtdb_family=f__Bryobacteraceae:gtdb_genus=g__Palsa-89:gtdb_order=o__Bryobacterales:gtdb_phylum=p__Acidobacteriota:gtdb_species=s__Palsa-89 sp003162425:heptad=MCP-44H:species=d__Bacteria_p__Acidobacteriota_c__Acidobacteriae_o__Bryobacterales_f__Bryobacteraceae_g__Palsa-89_s__Palsa-89 sp003162425])0.928:0.0274855[&&NHX:Sample_counter=:Type_counter=GTDB--2:capture_class_counter=:capture_domain_counter=:capture_family_counter=:capture_genus_counter=:capture_order_counter=:capture_phylum_counter=:capture_species_counter=:evoltype=D:gtdb_class_counter=c__Acidobacteriae--2:gtdb_domain_counter=d__Bacteria--2:gtdb_family_counter=f__Bryobacteraceae--2:gtdb_genus_counter=g__Palsa-89--2:gtdb_order_counter=o__Bryobacterales--2:gtdb_phylum_counter=p__Acidobacteriota--2:gtdb_species_counter=s__Palsa-89 sp003162425--1||s__Palsa-89 sp003166875--1:heptad_counter=MCP-44H--2:lbd_counter=:lca=d__Bacteria:lca_tree=g__Palsa-89:name=N160341:ref_name_counter=])0.989:0.0559902[&&NHX:Sample_counter=:Type_counter=GTDB--3:capture_class_counter=:capture_domain_counter=:capture_family_counter=:capture_genus_counter=:capture_order_counter=:capture_phylum_counter=:capture_species_counter=:evoltype=D:gtdb_class_counter=c__Acidobacteriae--3:gtdb_domain_counter=d__Bacteria--3:gtdb_family_counter=f__Bryobacteraceae--3:gtdb_genus_counter=g__Palsa-89--3:gtdb_order_counter=o__Bryobacterales--3:gtdb_phylum_counter=p__Acidobacteriota--3:gtdb_species_counter=s__Palsa-89 sp003132905--1||s__Palsa-89 sp003162425--1||s__Palsa-89 sp003166875--1:heptad_counter=MCP-44H--3:lbd_counter=:lca=d__Bacteria:lca_tree=g__Palsa-89:name=N160342:ref_name_counter=],((44d36fd8-13d5-4de7-b49d-c9d978ca27cd_3@MCPsignal.177.325:0.0401213[&&NHX:Sample=rhiztom3:Type=capture:besthit=79.3:bitscore=211.0:capture_class=c__Gammaproteobacteria:capture_domain=d__Bacteria:capture_family=f__Halomonadaceae:capture_genus=g__Marinospirillum:capture_order=o__Pseudomonadales:capture_phylum=p__Proteobacteria:capture_species=s__Marinospirillum perlucidum:evalue=2.24e-70:gapopen=0.0:heptad=MCP-44H:length=145.0:mismatch=30.0:qcovhsp=98.0:qend=148.0:qstart=4.0:ref_name=GB_GCA_016865505.1_protein.faa_AP024453.1_47@PF00015_full_PFAM.348.544:scovhsp=74.0:send=174.0:sstart=30.0],(04a51aa4-da34-4f28-b0be-8aa418f907e3_4@MCPsignal.90.268:5e-09[&&NHX:Sample=rhiztom1:Type=capture:besthit=79.8:bitscore=246.0:capture_class=c__Gammaproteobacteria:capture_domain=d__Bacteria:capture_family=f__Halomonadaceae:capture_genus=g__Marinospirillum:capture_order=o__Pseudomonadales:capture_phylum=p__Proteobacteria:capture_species=s__Marinospirillum perlucidum:evalue=1.05e-83:gapopen=0.0:heptad=MCP-44H:length=173.0:mismatch=35.0:qcovhsp=97.2:qend=178.0:qstart=6.0:ref_name=GB_GCA_016865505.1_protein.faa_AP024453.1_47@PF00015_full_PFAM.348.544:scovhsp=88.3:send=174.0:sstart=2.0],(235f703c-5d2b-47d0-8d65-f93d877b0b4b_2@MCPsignal.31.147:5e-09[&&NHX:Sample=rhiztom2:Type=capture:besthit=81.0:bitscore=171.0:capture_class=c__Alphaproteobacteria:capture_domain=d__Bacteria:capture_family=f__GCA-2696645:capture_genus=g__Hwanghaeella:capture_order=o__UBA8366:capture_phylum=p__Proteobacteria:capture_species=s__Hwanghaeella grinnelliae:evalue=8.04e-55:gapopen=0.0:heptad=MCP-44H:length=116.0:mismatch=22.0:qcovhsp=100.0:qend=116.0:qstart=1.0:ref_name=GB_GCA_016865505.1_protein.faa_AP024453.1_47@PF00015_full_PFAM.348.544:scovhsp=59.2:send=174.0:sstart=59.0],608609c1-4073-493d-bfee-cea2651fc99f_5@MCPsignal.151.269:0.0142981[&&NHX:Sample=rhizpot1:Type=capture:besthit=80.5:bitscore=168.0:capture_class=c__Alphaproteobacteria:capture_domain=d__Bacteria:capture_family=f__GCA-2696645:capture_genus=g__Hwanghaeella:capture_order=o__UBA8366:capture_phylum=p__Proteobacteria:capture_species=s__Hwanghaeella grinnelliae:evalue=7.1e-54:gapopen=1.0:heptad=MCP-44H:length=118.0:mismatch=21.0:qcovhsp=100.0:qend=118.0:qstart=1.0:ref_name=GB_GCA_016865505.1_protein.faa_AP024453.1_47@PF00015_full_PFAM.348.544:scovhsp=59.2:send=174.0:sstart=59.0])0:5e-09[&&NHX:Sample_counter=rhizpot1--1||rhiztom2--1:Type_counter=capture--2:besthit_avg=80.75:besthit_max=81.0:besthit_min=80.5:besthit_std=0.3535533905932738:besthit_sum=161.5:bitscore_avg=169.5:bitscore_max=171.0:bitscore_min=168.0:bitscore_std=2.1213203435596424:bitscore_sum=339.0:capture_class_counter=c__Alphaproteobacteria--2:capture_domain_counter=d__Bacteria--2:capture_family_counter=f__GCA-2696645--2:capture_genus_counter=g__Hwanghaeella--2:capture_order_counter=o__UBA8366--2:capture_phylum_counter=p__Proteobacteria--2:capture_species_counter=s__Hwanghaeella grinnelliae--2:evalue_avg=3.952e-54:evalue_max=7.1e-54:evalue_min=8.04e-55:evalue_std=4.451944294350503e-54:evalue_sum=7.904e-54:gapopen_avg=0.5:gapopen_max=1.0:gapopen_min=0.0:gapopen_std=0.7071067811865476:gapopen_sum=1.0:gtdb_class_counter=:gtdb_domain_counter=:gtdb_family_counter=:gtdb_genus_counter=:gtdb_order_counter=:gtdb_phylum_counter=:gtdb_species_counter=:heptad_counter=MCP-44H--2:lbd_counter=:length_avg=117.0:length_max=118.0:length_min=116.0:length_std=1.4142135623730951:length_sum=234.0:mismatch_avg=21.5:mismatch_max=22.0:mismatch_min=21.0:mismatch_std=0.7071067811865476:mismatch_sum=43.0:name=N160347:qcovhsp_avg=100.0:qcovhsp_max=100.0:qcovhsp_min=100.0:qcovhsp_std=0.0:qcovhsp_sum=200.0:qend_avg=117.0:qend_max=118.0:qend_min=116.0:qend_std=1.4142135623730951:qend_sum=234.0:qstart_avg=1.0:qstart_max=1.0:qstart_min=1.0:qstart_std=0.0:qstart_sum=2.0:ref_name_counter=GB_GCA_016865505.1_protein.faa_AP024453.1_47@PF00015_full_PFAM.348.544--2:scovhsp_avg=59.2:scovhsp_max=59.2:scovhsp_min=59.2:scovhsp_std=0.0:scovhsp_sum=118.4:send_avg=174.0:send_max=174.0:send_min=174.0:send_std=0.0:send_sum=348.0:sstart_avg=59.0:sstart_max=59.0:sstart_min=59.0:sstart_std=0.0:sstart_sum=118.0])0:5e-09[&&NHX:Sample_counter=rhizpot1--1||rhiztom1--1||rhiztom2--1:Type_counter=capture--3:besthit_avg=80.43333333333334:besthit_max=81.0:besthit_min=79.8:besthit_std=0.6027713773341723:besthit_sum=241.3:bitscore_avg=195.0:bitscore_max=246.0:bitscore_min=168.0:bitscore_std=44.19275958796871:bitscore_sum=585.0:capture_class_counter=c__Alphaproteobacteria--2||c__Gammaproteobacteria--1:capture_domain_counter=d__Bacteria--3:capture_family_counter=f__GCA-2696645--2||f__Halomonadaceae--1:capture_genus_counter=g__Hwanghaeella--2||g__Marinospirillum--1:capture_order_counter=o__Pseudomonadales--1||o__UBA8366--2:capture_phylum_counter=p__Proteobacteria--3:capture_species_counter=s__Hwanghaeella grinnelliae--2||s__Marinospirillum perlucidum--1:evalue_avg=2.634666666666667e-54:evalue_max=7.1e-54:evalue_min=1.05e-83:evalue_std=3.887930726406186e-54:evalue_sum=7.904e-54:gapopen_avg=0.3333333333333333:gapopen_max=1.0:gapopen_min=0.0:gapopen_std=0.5773502691896258:gapopen_sum=1.0:gtdb_class_counter=:gtdb_domain_counter=:gtdb_family_counter=:gtdb_genus_counter=:gtdb_order_counter=:gtdb_phylum_counter=:gtdb_species_counter=:heptad_counter=MCP-44H--3:lbd_counter=:length_avg=135.66666666666666:length_max=173.0:length_min=116.0:length_std=32.34707611722168:length_sum=407.0:mismatch_avg=26.0:mismatch_max=35.0:mismatch_min=21.0:mismatch_std=7.810249675906654:mismatch_sum=78.0:name=N160348:qcovhsp_avg=99.06666666666666:qcovhsp_max=100.0:qcovhsp_min=97.2:qcovhsp_std=1.6165807537309507:qcovhsp_sum=297.2:qend_avg=137.33333333333334:qend_max=178.0:qend_min=116.0:qend_std=35.23256069793017:qend_sum=412.0:qstart_avg=2.6666666666666665:qstart_max=6.0:qstart_min=1.0:qstart_std=2.886751345948129:qstart_sum=8.0:ref_name_counter=GB_GCA_016865505.1_protein.faa_AP024453.1_47@PF00015_full_PFAM.348.544--3:scovhsp_avg=68.89999999999999:scovhsp_max=88.3:scovhsp_min=59.2:scovhsp_std=16.800892833418107:scovhsp_sum=206.7:send_avg=174.0:send_max=174.0:send_min=174.0:send_std=0.0:send_sum=522.0:sstart_avg=40.0:sstart_max=59.0:sstart_min=2.0:sstart_std=32.90896534380867:sstart_sum=120.0])0.994:0.0739012[&&NHX:Sample_counter=rhizpot1--1||rhiztom1--1||rhiztom2--1||rhiztom3--1:Type_counter=capture--4:besthit_avg=80.15:besthit_max=81.0:besthit_min=79.3:besthit_std=0.750555349946515:besthit_sum=320.6:bitscore_avg=199.0:bitscore_max=246.0:bitscore_min=168.0:bitscore_std=36.959437225152655:bitscore_sum=796.0:capture_class_counter=c__Alphaproteobacteria--2||c__Gammaproteobacteria--2:capture_domain_counter=d__Bacteria--4:capture_family_counter=f__GCA-2696645--2||f__Halomonadaceae--2:capture_genus_counter=g__Hwanghaeella--2||g__Marinospirillum--2:capture_order_counter=o__Pseudomonadales--2||o__UBA8366--2:capture_phylum_counter=p__Proteobacteria--4:capture_species_counter=s__Hwanghaeella grinnelliae--2||s__Marinospirillum perlucidum--2:evalue_avg=1.976e-54:evalue_max=7.1e-54:evalue_min=1.05e-83:evalue_std=3.436961448721821e-54:evalue_sum=7.904e-54:gapopen_avg=0.25:gapopen_max=1.0:gapopen_min=0.0:gapopen_std=0.5:gapopen_sum=1.0:gtdb_class_counter=:gtdb_domain_counter=:gtdb_family_counter=:gtdb_genus_counter=:gtdb_order_counter=:gtdb_phylum_counter=:gtdb_species_counter=:heptad_counter=MCP-44H--4:lbd_counter=:length_avg=138.0:length_max=173.0:length_min=116.0:length_std=26.820390253188588:length_sum=552.0:mismatch_avg=27.0:mismatch_max=35.0:mismatch_min=21.0:mismatch_std=6.683312551921141:mismatch_sum=108.0:name=N160349:qcovhsp_avg=98.8:qcovhsp_max=100.0:qcovhsp_min=97.2:qcovhsp_std=1.4236104336041737:qcovhsp_sum=395.2:qend_avg=140.0:qend_max=178.0:qend_min=116.0:qend_std=29.257477676655586:qend_sum=560.0:qstart_avg=3.0:qstart_max=6.0:qstart_min=1.0:qstart_std=2.449489742783178:qstart_sum=12.0:ref_name_counter=GB_GCA_016865505.1_protein.faa_AP024453.1_47@PF00015_full_PFAM.348.544--4:scovhsp_avg=70.175:scovhsp_max=88.3:scovhsp_min=59.2:scovhsp_std=13.952867088881765:scovhsp_sum=280.7:send_avg=174.0:send_max=174.0:send_min=174.0:send_std=0.0:send_sum=696.0:sstart_avg=37.5:sstart_max=59.0:sstart_min=2.0:sstart_std=27.331300737432898:sstart_sum=150.0],(GB_GCA_016789745.1_protein.faa_JAEUQF010000469.1_15@PF00015_full_PFAM.341.519:0.132267[&&NHX:Type=GTDB:gtdb_class=c__Acidobacteriae:gtdb_domain=d__Bacteria:gtdb_family=f__Bryobacteraceae:gtdb_genus=g__CADEFT01:gtdb_order=o__Bryobacterales:gtdb_phylum=p__Acidobacteriota:gtdb_species=s__CADEFT01 sp016789745:heptad=MCP-44H:species=d__Bacteria_p__Acidobacteriota_c__Acidobacteriae_o__Bryobacterales_f__Bryobacteraceae_g__CADEFT01_s__CADEFT01 sp016789745],(GB_GCA_016865505.1_protein.faa_AP024453.1_47@PF00015_full_PFAM.348.544:0.0541739[&&NHX:Type=GTDB:gtdb_class=c__Acidobacteriae:gtdb_domain=d__Bacteria:gtdb_family=f__Bryobacteraceae:gtdb_genus=g__F-183:gtdb_order=o__Bryobacterales:gtdb_phylum=p__Acidobacteriota:gtdb_species=s__F-183 sp016865505:heptad=MCP-44H:species=d__Bacteria_p__Acidobacteriota_c__Acidobacteriae_o__Bryobacterales_f__Bryobacteraceae_g__F-183_s__F-183 sp016865505],cf90434d-fafa-45df-895d-f47deaa0426f_3@MCPsignal.30.179:0.0473172[&&NHX:Sample=rhiztom1:Type=capture:besthit=87.2:bitscore=235.0:capture_class=c__Gammaproteobacteria:capture_domain=d__Bacteria:capture_family=f__Xanthomonadaceae:capture_genus=g__Stenotrophomonas:capture_order=o__Xanthomonadales:capture_phylum=p__Proteobacteria:capture_species=s__Stenotrophomonas maltophilia_K:evalue=1.22e-79:gapopen=0.0:heptad=MCP-44H:length=149.0:mismatch=19.0:qcovhsp=100.0:qend=149.0:qstart=1.0:ref_name=GB_GCA_016865505.1_protein.faa_AP024453.1_47@PF00015_full_PFAM.348.544:scovhsp=76.0:send=174.0:sstart=26.0])0.897:0.0499064[&&NHX:Sample_counter=rhiztom1--1:Type_counter=GTDB--1||capture--1:besthit_avg=87.2:besthit_max=87.2:besthit_min=87.2:besthit_std=0:besthit_sum=87.2:bitscore_avg=235.0:bitscore_max=235.0:bitscore_min=235.0:bitscore_std=0:bitscore_sum=235.0:capture_class_counter=c__Gammaproteobacteria--1:capture_domain_counter=d__Bacteria--1:capture_family_counter=f__Xanthomonadaceae--1:capture_genus_counter=g__Stenotrophomonas--1:capture_order_counter=o__Xanthomonadales--1:capture_phylum_counter=p__Proteobacteria--1:capture_species_counter=s__Stenotrophomonas maltophilia_K--1:evalue_avg=1.22e-79:evalue_max=1.22e-79:evalue_min=1.22e-79:evalue_std=0:evalue_sum=1.22e-79:gapopen_avg=0.0:gapopen_max=0.0:gapopen_min=0.0:gapopen_std=0:gapopen_sum=0.0:gtdb_class_counter=c__Acidobacteriae--1:gtdb_domain_counter=d__Bacteria--1:gtdb_family_counter=f__Bryobacteraceae--1:gtdb_genus_counter=g__F-183--1:gtdb_order_counter=o__Bryobacterales--1:gtdb_phylum_counter=p__Acidobacteriota--1:gtdb_species_counter=s__F-183 sp016865505--1:heptad_counter=MCP-44H--2:lbd_counter=:lca_tree=s__F-183 sp016865505:length_avg=149.0:length_max=149.0:length_min=149.0:length_std=0:length_sum=149.0:mismatch_avg=19.0:mismatch_max=19.0:mismatch_min=19.0:mismatch_std=0:mismatch_sum=19.0:name=N160353:qcovhsp_avg=100.0:qcovhsp_max=100.0:qcovhsp_min=100.0:qcovhsp_std=0:qcovhsp_sum=100.0:qend_avg=149.0:qend_max=149.0:qend_min=149.0:qend_std=0:qend_sum=149.0:qstart_avg=1.0:qstart_max=1.0:qstart_min=1.0:qstart_std=0:qstart_sum=1.0:ref_name_counter=GB_GCA_016865505.1_protein.faa_AP024453.1_47@PF00015_full_PFAM.348.544--1:scovhsp_avg=76.0:scovhsp_max=76.0:scovhsp_min=76.0:scovhsp_std=0:scovhsp_sum=76.0:send_avg=174.0:send_max=174.0:send_min=174.0:send_std=0:send_sum=174.0:sstart_avg=26.0:sstart_max=26.0:sstart_min=26.0:sstart_std=0:sstart_sum=26.0])0.51:0.0171845[&&NHX:Sample_counter=rhiztom1--1:Type_counter=GTDB--2||capture--1:besthit_avg=87.2:besthit_max=87.2:besthit_min=87.2:besthit_std=0:besthit_sum=87.2:bitscore_avg=235.0:bitscore_max=235.0:bitscore_min=235.0:bitscore_std=0:bitscore_sum=235.0:capture_class_counter=c__Gammaproteobacteria--1:capture_domain_counter=d__Bacteria--1:capture_family_counter=f__Xanthomonadaceae--1:capture_genus_counter=g__Stenotrophomonas--1:capture_order_counter=o__Xanthomonadales--1:capture_phylum_counter=p__Proteobacteria--1:capture_species_counter=s__Stenotrophomonas maltophilia_K--1:evalue_avg=1.22e-79:evalue_max=1.22e-79:evalue_min=1.22e-79:evalue_std=0:evalue_sum=1.22e-79:gapopen_avg=0.0:gapopen_max=0.0:gapopen_min=0.0:gapopen_std=0:gapopen_sum=0.0:gtdb_class_counter=c__Acidobacteriae--2:gtdb_domain_counter=d__Bacteria--2:gtdb_family_counter=f__Bryobacteraceae--2:gtdb_genus_counter=g__CADEFT01--1||g__F-183--1:gtdb_order_counter=o__Bryobacterales--2:gtdb_phylum_counter=p__Acidobacteriota--2:gtdb_species_counter=s__CADEFT01 sp016789745--1||s__F-183 sp016865505--1:heptad_counter=MCP-44H--3:lbd_counter=:lca_tree=f__Bryobacteraceae:length_avg=149.0:length_max=149.0:length_min=149.0:length_std=0:length_sum=149.0:mismatch_avg=19.0:mismatch_max=19.0:mismatch_min=19.0:mismatch_std=0:mismatch_sum=19.0:name=N160354:qcovhsp_avg=100.0:qcovhsp_max=100.0:qcovhsp_min=100.0:qcovhsp_std=0:qcovhsp_sum=100.0:qend_avg=149.0:qend_max=149.0:qend_min=149.0:qend_std=0:qend_sum=149.0:qstart_avg=1.0:qstart_max=1.0:qstart_min=1.0:qstart_std=0:qstart_sum=1.0:ref_name_counter=GB_GCA_016865505.1_protein.faa_AP024453.1_47@PF00015_full_PFAM.348.544--1:scovhsp_avg=76.0:scovhsp_max=76.0:scovhsp_min=76.0:scovhsp_std=0:scovhsp_sum=76.0:send_avg=174.0:send_max=174.0:send_min=174.0:send_std=0:send_sum=174.0:sstart_avg=26.0:sstart_max=26.0:sstart_min=26.0:sstart_std=0:sstart_sum=26.0])0.995:0.0995744[&&NHX:Sample_counter=rhizpot1--1||rhiztom1--2||rhiztom2--1||rhiztom3--1:Type_counter=GTDB--2||capture--5:besthit_avg=81.56:besthit_max=87.2:besthit_min=79.3:besthit_std=3.219161381478104:besthit_sum=407.8:bitscore_avg=206.2:bitscore_max=246.0:bitscore_min=168.0:bitscore_std=35.82875939800316:bitscore_sum=1031.0:capture_class_counter=c__Alphaproteobacteria--2||c__Gammaproteobacteria--3:capture_domain_counter=d__Bacteria--5:capture_family_counter=f__GCA-2696645--2||f__Halomonadaceae--2||f__Xanthomonadaceae--1:capture_genus_counter=g__Hwanghaeella--2||g__Marinospirillum--2||g__Stenotrophomonas--1:capture_order_counter=o__Pseudomonadales--2||o__UBA8366--2||o__Xanthomonadales--1:capture_phylum_counter=p__Proteobacteria--5:capture_species_counter=s__Hwanghaeella grinnelliae--2||s__Marinospirillum perlucidum--2||s__Stenotrophomonas maltophilia_K--1:evalue_avg=1.5808e-54:evalue_max=7.1e-54:evalue_min=1.05e-83:evalue_std=3.1049063109858894e-54:evalue_sum=7.904e-54:gapopen_avg=0.2:gapopen_max=1.0:gapopen_min=0.0:gapopen_std=0.44721359549995804:gapopen_sum=1.0:gtdb_class_counter=c__Acidobacteriae--2:gtdb_domain_counter=d__Bacteria--2:gtdb_family_counter=f__Bryobacteraceae--2:gtdb_genus_counter=g__CADEFT01--1||g__F-183--1:gtdb_order_counter=o__Bryobacterales--2:gtdb_phylum_counter=p__Acidobacteriota--2:gtdb_species_counter=s__CADEFT01 sp016789745--1||s__F-183 sp016865505--1:heptad_counter=MCP-44H--7:lbd_counter=:lca_tree=f__Bryobacteraceae:length_avg=140.2:length_max=173.0:length_min=116.0:length_std=23.742367194532225:length_sum=701.0:mismatch_avg=25.4:mismatch_max=35.0:mismatch_min=19.0:mismatch_std=6.8044103344816:mismatch_sum=127.0:name=N160355:qcovhsp_avg=99.03999999999999:qcovhsp_max=100.0:qcovhsp_min=97.2:qcovhsp_std=1.344618905117728:qcovhsp_sum=495.2:qend_avg=141.8:qend_max=178.0:qend_min=116.0:qend_std=25.655408786452806:qend_sum=709.0:qstart_avg=2.6:qstart_max=6.0:qstart_min=1.0:qstart_std=2.302172886644268:qstart_sum=13.0:ref_name_counter=GB_GCA_016865505.1_protein.faa_AP024453.1_47@PF00015_full_PFAM.348.544--5:scovhsp_avg=71.34:scovhsp_max=88.3:scovhsp_min=59.2:scovhsp_std=12.36114881392502:scovhsp_sum=356.7:send_avg=174.0:send_max=174.0:send_min=174.0:send_std=0.0:send_sum=870.0:sstart_avg=35.2:sstart_max=59.0:sstart_min=2.0:sstart_std=24.221890925359233:sstart_sum=176.0])0.257:0.0122842[&&NHX:Sample_counter=rhizpot1--1||rhiztom1--2||rhiztom2--1||rhiztom3--1:Type_counter=GTDB--5||capture--5:besthit_avg=81.56:besthit_max=87.2:besthit_min=79.3:besthit_std=3.219161381478104:besthit_sum=407.8:bitscore_avg=206.2:bitscore_max=246.0:bitscore_min=168.0:bitscore_std=35.82875939800316:bitscore_sum=1031.0:capture_class_counter=c__Alphaproteobacteria--2||c__Gammaproteobacteria--3:capture_domain_counter=d__Bacteria--5:capture_family_counter=f__GCA-2696645--2||f__Halomonadaceae--2||f__Xanthomonadaceae--1:capture_genus_counter=g__Hwanghaeella--2||g__Marinospirillum--2||g__Stenotrophomonas--1:capture_order_counter=o__Pseudomonadales--2||o__UBA8366--2||o__Xanthomonadales--1:capture_phylum_counter=p__Proteobacteria--5:capture_species_counter=s__Hwanghaeella grinnelliae--2||s__Marinospirillum perlucidum--2||s__Stenotrophomonas maltophilia_K--1:evalue_avg=1.5808e-54:evalue_max=7.1e-54:evalue_min=1.05e-83:evalue_std=3.1049063109858894e-54:evalue_sum=7.904e-54:gapopen_avg=0.2:gapopen_max=1.0:gapopen_min=0.0:gapopen_std=0.44721359549995804:gapopen_sum=1.0:gtdb_class_counter=c__Acidobacteriae--5:gtdb_domain_counter=d__Bacteria--5:gtdb_family_counter=f__Bryobacteraceae--5:gtdb_genus_counter=g__CADEFT01--1||g__F-183--1||g__Palsa-89--3:gtdb_order_counter=o__Bryobacterales--5:gtdb_phylum_counter=p__Acidobacteriota--5:gtdb_species_counter=s__CADEFT01 sp016789745--1||s__F-183 sp016865505--1||s__Palsa-89 sp003132905--1||s__Palsa-89 sp003162425--1||s__Palsa-89 sp003166875--1:heptad_counter=MCP-44H--10:lbd_counter=:lca_tree=f__Bryobacteraceae:length_avg=140.2:length_max=173.0:length_min=116.0:length_std=23.742367194532225:length_sum=701.0:mismatch_avg=25.4:mismatch_max=35.0:mismatch_min=19.0:mismatch_std=6.8044103344816005:mismatch_sum=127.0:name=N160356:qcovhsp_avg=99.03999999999999:qcovhsp_max=100.0:qcovhsp_min=97.2:qcovhsp_std=1.344618905117728:qcovhsp_sum=495.2:qend_avg=141.8:qend_max=178.0:qend_min=116.0:qend_std=25.65540878645281:qend_sum=709.0:qstart_avg=2.6:qstart_max=6.0:qstart_min=1.0:qstart_std=2.302172886644268:qstart_sum=13.0:ref_name_counter=GB_GCA_016865505.1_protein.faa_AP024453.1_47@PF00015_full_PFAM.348.544--5:scovhsp_avg=71.34:scovhsp_max=88.3:scovhsp_min=59.2:scovhsp_std=12.36114881392502:scovhsp_sum=356.7:send_avg=174.0:send_max=174.0:send_min=174.0:send_std=0.0:send_sum=870.0:sstart_avg=35.2:sstart_max=59.0:sstart_min=2.0:sstart_std=24.221890925359236:sstart_sum=176.0])0.907:0.0240333[&&NHX:Sample_counter=rhizpot1--1||rhiztom1--2||rhiztom2--7||rhiztom3--1:Type_counter=GTDB--5||capture--11:besthit_avg=79.49:besthit_max=87.2:besthit_min=75.7:besthit_std=3.149056296028313:besthit_sum=794.9:bitscore_avg=202.0:bitscore_max=246.0:bitscore_min=150.0:bitscore_std=32.05897343611891:bitscore_sum=2020.0:capture_class_counter=c__Alphaproteobacteria--2||c__Gammaproteobacteria--8||c__Polyangia--1:capture_domain_counter=d__Bacteria--11:capture_family_counter=f__Burkholderiaceae--5||f__GCA-2696645--2||f__Halomonadaceae--2||f__Palsa-1104--1||f__Xanthomonadaceae--1:capture_genus_counter=g__Hwanghaeella--2||g__Marinospirillum--2||g__SHYY01--1||g__Sphaerotilus--5||g__Stenotrophomonas--1:capture_order_counter=o__Burkholderiales--5||o__Palsa-1104--1||o__Pseudomonadales--2||o__UBA8366--2||o__Xanthomonadales--1:capture_phylum_counter=p__Myxococcota--1||p__Proteobacteria--10:capture_species_counter=s__Hwanghaeella grinnelliae--2||s__Marinospirillum perlucidum--2||s__SHYY01 sp009692555--1||s__Sphaerotilus sp013294065--5||s__Stenotrophomonas maltophilia_K--1:evalue_avg=7.320000790400029e-48:evalue_max=7.32e-47:evalue_min=1.05e-83:evalue_std=2.314787219471438e-47:evalue_sum=7.320000790400029e-47:gapopen_avg=0.2:gapopen_max=1.0:gapopen_min=0.0:gapopen_std=0.42163702135578396:gapopen_sum=2.0:gtdb_class_counter=c__Acidobacteriae--5:gtdb_domain_counter=d__Bacteria--5:gtdb_family_counter=f__Bryobacteraceae--5:gtdb_genus_counter=g__CADEFT01--1||g__F-183--1||g__Palsa-89--3:gtdb_order_counter=o__Bryobacterales--5:gtdb_phylum_counter=p__Acidobacteriota--5:gtdb_species_counter=s__CADEFT01 sp016789745--1||s__F-183 sp016865505--1||s__Palsa-89 sp003132905--1||s__Palsa-89 sp003162425--1||s__Palsa-89 sp003166875--1:heptad_counter=MCP-44H--16:lbd_counter=:lca_tree=f__Bryobacteraceae:length_avg=138.1:length_max=173.0:length_min=103.0:length_std=21.640753735076377:length_sum=1381.0:mismatch_avg=27.9:mismatch_max=37.0:mismatch_min=19.0:mismatch_std=6.04520011616195:mismatch_sum=279.0:name=N160357:qcovhsp_avg=99.03:qcovhsp_max=100.0:qcovhsp_min=97.2:qcovhsp_std=1.1274849099753943:qcovhsp_sum=990.3:qend_avg=139.6:qend_max=178.0:qend_min=104.0:qend_std=22.88716282596474:qend_sum=1396.0:qstart_avg=2.5:qstart_max=6.0:qstart_min=1.0:qstart_std=1.90029237516523:qstart_sum=25.0:ref_name_counter=GB_GCA_003162425.1_protein.faa_PMOK01000050.1_80@PF00015_full_PFAM.337.532--1||GB_GCA_003166875.1_protein.faa_PMUN01000268.1_18@PF00015_full_PFAM.338.532--4||GB_GCA_016865505.1_protein.faa_AP024453.1_47@PF00015_full_PFAM.348.544--5:scovhsp_avg=70.63:scovhsp_max=88.3:scovhsp_min=53.1:scovhsp_std=11.100655636292638:scovhsp_sum=706.3:send_avg=168.3:send_max=174.0:send_min=161.0:send_std=6.03784361801095:send_sum=1683.0:sstart_avg=31.5:sstart_max=61.0:sstart_min=1.0:sstart_std=22.312179035973454:sstart_sum=315.0])0.896:0.0288937[&&NHX:Sample_counter=rhizpot1--3||rhiztom1--9||rhiztom2--7||rhiztom3--1:Type_counter=GTDB--6||capture--20:besthit_avg=79.48333333333333:besthit_max=87.2:besthit_min=75.7:besthit_std=2.8714371863496364:besthit_sum=953.8:bitscore_avg=198.16666666666666:bitscore_max=246.0:bitscore_min=150.0:bitscore_std=30.851059605593434:bitscore_sum=2378.0:capture_class_counter=c__Alphaproteobacteria--2||c__Gammaproteobacteria--10||c__Myxococcia--7||c__Polyangia--1:capture_domain_counter=d__Bacteria--20:capture_family_counter=f__Burkholderiaceae--5||f__GCA-2696645--2||f__Halomonadaceae--2||f__Myxococcaceae--7||f__Palsa-1104--1||f__Shewanellaceae--2||f__Xanthomonadaceae--1:capture_genus_counter=g__Hwanghaeella--2||g__JAEUJT01--7||g__Marinospirillum--2||g__SHYY01--1||g__Shewanella--2||g__Sphaerotilus--5||g__Stenotrophomonas--1:capture_order_counter=o__Burkholderiales--5||o__Enterobacterales--2||o__Myxococcales--7||o__Palsa-1104--1||o__Pseudomonadales--2||o__UBA8366--2||o__Xanthomonadales--1:capture_phylum_counter=p__Myxococcota--8||p__Proteobacteria--12:capture_species_counter=s__Hwanghaeella grinnelliae--2||s__JAEUJT01 sp016793525--7||s__Marinospirillum perlucidum--2||s__SHYY01 sp009692555--1||s__Shewanella indica--2||s__Sphaerotilus sp013294065--5||s__Stenotrophomonas maltophilia_K--1:evalue_avg=6.100005333666692e-48:evalue_max=7.32e-47:evalue_min=1.05e-83:evalue_std=2.113101817267698e-47:evalue_sum=7.32000640040003e-47:gapopen_avg=0.25:gapopen_max=1.0:gapopen_min=0.0:gapopen_std=0.45226701686664544:gapopen_sum=3.0:gtdb_class_counter=c__Acidobacteriae--6:gtdb_domain_counter=d__Bacteria--6:gtdb_family_counter=f__Bryobacteraceae--6:gtdb_genus_counter=g__CADEFT01--1||g__F-183--1||g__Palsa-187--1||g__Palsa-89--3:gtdb_order_counter=o__Bryobacterales--6:gtdb_phylum_counter=p__Acidobacteriota--6:gtdb_species_counter=s__CADEFT01 sp016789745--1||s__F-183 sp016865505--1||s__Palsa-187 sp902826605--1||s__Palsa-89 sp003132905--1||s__Palsa-89 sp003162425--1||s__Palsa-89 sp003166875--1:heptad_counter=MCP-24H--5||MCP-44H--21:lbd_counter=:lca_tree=f__Bryobacteraceae:length_avg=135.83333333333334:length_max=173.0:length_min=103.0:length_std=20.52862008085888:length_sum=1630.0:mismatch_avg=27.416666666666668:mismatch_max=37.0:mismatch_min=19.0:mismatch_std=5.5833898685514:mismatch_sum=329.0:name=N160358:qcovhsp_avg=99.0:qcovhsp_max=100.0:qcovhsp_min=97.2:qcovhsp_std=1.0330889251524904:qcovhsp_sum=1188.0:qend_avg=137.16666666666666:qend_max=178.0:qend_min=104.0:qend_std=21.674590625612257:qend_sum=1646.0:qstart_avg=2.4166666666666665:qstart_max=6.0:qstart_min=1.0:qstart_std=1.7298624923456323:qstart_sum=29.0:ref_name_counter=GB_GCA_003132905.1_protein.faa_PKZC01000288.1_6@PF00015_full_PFAM.338.533--1||GB_GCA_003162425.1_protein.faa_PMOK01000050.1_80@PF00015_full_PFAM.337.532--1||GB_GCA_003166875.1_protein.faa_PMUN01000268.1_18@PF00015_full_PFAM.338.532--5||GB_GCA_016865505.1_protein.faa_AP024453.1_47@PF00015_full_PFAM.348.544--5:scovhsp_avg=69.52499999999999:scovhsp_max=88.3:scovhsp_min=53.1:scovhsp_std=10.506632104619355:scovhsp_sum=834.3:send_avg=166.75:send_max=174.0:send_min=156.0:send_std=6.675940519371171:send_sum=2001.0:sstart_avg=32.166666666666664:sstart_max=61.0:sstart_min=1.0:sstart_std=20.731326025796776:sstart_sum=386.0],(((477ba0d4-fac0-4cf4-b158-9f1cb18181c9_3@MCPsignal.162.202:0.167852[&&NHX:Sample=rhiztom3:Type=capture:capture_class=c__Gammaproteobacteria:capture_domain=d__Bacteria:capture_family=f__Burkholderiaceae:capture_genus=g__Sphaerotilus:capture_order=o__Burkholderiales:capture_phylum=p__Proteobacteria:capture_species=s__Sphaerotilus sp013294065:heptad=MCP-24H],((GB_GCA_011389755.1_protein.faa_JAABTR010000059.1_7@PF00015_full_PFAM.326.506:0.92365[&&NHX:Type=GTDB:gtdb_class=c__Polyangia:gtdb_domain=d__Bacteria:gtdb_family=f__JAAYKL01:gtdb_genus=g__JAABTR01:gtdb_order=o__JAAYKL01:gtdb_phylum=p__Myxococcota:gtdb_species=s__JAABTR01 sp011389755:heptad=MCP-44H:species=d__Bacteria_p__Myxococcota_c__Polyangia_o__JAAYKL01_f__JAAYKL01_g__JAABTR01_s__JAABTR01 sp011389755],d62b1509-80d0-4c4b-8c35-7110a8913ff0_3@MCPsignal.416.491:0.361791[&&NHX:Sample=rhiztom3:Type=capture:capture_class=c__Gammaproteobacteria:capture_domain=d__Bacteria:capture_family=f__Halomonadaceae:capture_genus=g__Marinospirillum:capture_order=o__Pseudomonadales:capture_phylum=p__Proteobacteria:capture_species=s__Marinospirillum perlucidum:heptad=MCP-64H])0.655:0.188282[&&NHX:Sample_counter=rhiztom3--1:Type_counter=GTDB--1||capture--1:capture_class_counter=c__Gammaproteobacteria--1:capture_domain_counter=d__Bacteria--1:capture_family_counter=f__Halomonadaceae--1:capture_genus_counter=g__Marinospirillum--1:capture_order_counter=o__Pseudomonadales--1:capture_phylum_counter=p__Proteobacteria--1:capture_species_counter=s__Marinospirillum perlucidum--1:gtdb_class_counter=c__Polyangia--1:gtdb_domain_counter=d__Bacteria--1:gtdb_family_counter=f__JAAYKL01--1:gtdb_genus_counter=g__JAABTR01--1:gtdb_order_counter=o__JAAYKL01--1:gtdb_phylum_counter=p__Myxococcota--1:gtdb_species_counter=s__JAABTR01 sp011389755--1:heptad_counter=MCP-44H--1||MCP-64H--1:lbd_counter=:lca_tree=s__JAABTR01 sp011389755:name=N160362:ref_name_counter=],(GB_GCA_004298335.1_protein.faa_SCTG01000049.1_2@PF00015_full_PFAM.172.359:0.065676[&&NHX:Type=GTDB:gtdb_class=c__Nitrospiria:gtdb_domain=d__Bacteria:gtdb_family=f__NS-4:gtdb_genus=g__SCTG01:gtdb_order=o__Nitrospirales:gtdb_phylum=p__Nitrospirota:gtdb_species=s__SCTG01 sp004298335:heptad=MCP-44H:species=d__Bacteria_p__Nitrospirota_c__Nitrospiria_o__Nitrospirales_f__NS-4_g__SCTG01_s__SCTG01 sp004298335],GB_GCA_016206405.1_protein.faa_JACQRQ010000205.1_3@PF00015_full_PFAM.333.524:0.0299927[&&NHX:Type=GTDB:gtdb_class=c__Elusimicrobia:gtdb_domain=d__Bacteria:gtdb_family=f__O2-12-FULL-59-9:gtdb_genus=g__O2-12-FULL-59-9:gtdb_order=o__02-12-FULL-59-9:gtdb_phylum=p__Elusimicrobiota:gtdb_species=s__O2-12-FULL-59-9 sp016206405:heptad=MCP-44H:species=d__Bacteria_p__Elusimicrobiota_c__Elusimicrobia_o__02-12-FULL-59-9_f__O2-12-FULL-59-9_g__O2-12-FULL-59-9_s__O2-12-FULL-59-9 sp016206405])0.888:0.0700807[&&NHX:Sample_counter=:Type_counter=GTDB--2:capture_class_counter=:capture_domain_counter=:capture_family_counter=:capture_genus_counter=:capture_order_counter=:capture_phylum_counter=:capture_species_counter=:evoltype=D:gtdb_class_counter=c__Elusimicrobia--1||c__Nitrospiria--1:gtdb_domain_counter=d__Bacteria--2:gtdb_family_counter=f__NS-4--1||f__O2-12-FULL-59-9--1:gtdb_genus_counter=g__O2-12-FULL-59-9--1||g__SCTG01--1:gtdb_order_counter=o__02-12-FULL-59-9--1||o__Nitrospirales--1:gtdb_phylum_counter=p__Elusimicrobiota--1||p__Nitrospirota--1:gtdb_species_counter=s__O2-12-FULL-59-9 sp016206405--1||s__SCTG01 sp004298335--1:heptad_counter=MCP-44H--2:lbd_counter=:lca=d__Bacteria:lca_tree=d__Bacteria:name=N160365:ref_name_counter=])0.48:0.0151149[&&NHX:Sample_counter=rhiztom3--1:Type_counter=GTDB--3||capture--1:capture_class_counter=c__Gammaproteobacteria--1:capture_domain_counter=d__Bacteria--1:capture_family_counter=f__Halomonadaceae--1:capture_genus_counter=g__Marinospirillum--1:capture_order_counter=o__Pseudomonadales--1:capture_phylum_counter=p__Proteobacteria--1:capture_species_counter=s__Marinospirillum perlucidum--1:gtdb_class_counter=c__Elusimicrobia--1||c__Nitrospiria--1||c__Polyangia--1:gtdb_domain_counter=d__Bacteria--3:gtdb_family_counter=f__JAAYKL01--1||f__NS-4--1||f__O2-12-FULL-59-9--1:gtdb_genus_counter=g__JAABTR01--1||g__O2-12-FULL-59-9--1||g__SCTG01--1:gtdb_order_counter=o__02-12-FULL-59-9--1||o__JAAYKL01--1||o__Nitrospirales--1:gtdb_phylum_counter=p__Elusimicrobiota--1||p__Myxococcota--1||p__Nitrospirota--1:gtdb_species_counter=s__JAABTR01 sp011389755--1||s__O2-12-FULL-59-9 sp016206405--1||s__SCTG01 sp004298335--1:heptad_counter=MCP-44H--3||MCP-64H--1:lbd_counter=:lca_tree=d__Bacteria:name=N160366:ref_name_counter=])0.813:0.0328186[&&NHX:Sample_counter=rhiztom3--2:Type_counter=GTDB--3||capture--2:capture_class_counter=c__Gammaproteobacteria--2:capture_domain_counter=d__Bacteria--2:capture_family_counter=f__Burkholderiaceae--1||f__Halomonadaceae--1:capture_genus_counter=g__Marinospirillum--1||g__Sphaerotilus--1:capture_order_counter=o__Burkholderiales--1||o__Pseudomonadales--1:capture_phylum_counter=p__Proteobacteria--2:capture_species_counter=s__Marinospirillum perlucidum--1||s__Sphaerotilus sp013294065--1:gtdb_class_counter=c__Elusimicrobia--1||c__Nitrospiria--1||c__Polyangia--1:gtdb_domain_counter=d__Bacteria--3:gtdb_family_counter=f__JAAYKL01--1||f__NS-4--1||f__O2-12-FULL-59-9--1:gtdb_genus_counter=g__JAABTR01--1||g__O2-12-FULL-59-9--1||g__SCTG01--1:gtdb_order_counter=o__02-12-FULL-59-9--1||o__JAAYKL01--1||o__Nitrospirales--1:gtdb_phylum_counter=p__Elusimicrobiota--1||p__Myxococcota--1||p__Nitrospirota--1:gtdb_species_counter=s__JAABTR01 sp011389755--1||s__O2-12-FULL-59-9 sp016206405--1||s__SCTG01 sp004298335--1:heptad_counter=MCP-24H--1||MCP-44H--3||MCP-64H--1:lbd_counter=:lca_tree=d__Bacteria:name=N160367:ref_name_counter=],((((((((30dcb69c-a369-499a-8b8c-26d52095c463_4@MCPsignal.259.414:5e-09[&&NHX:Sample=rhizpot3:Type=capture:besthit=67.1:bitscore=185.0:capture_class=c__Gammaproteobacteria:capture_domain=d__Bacteria:capture_family=f__Ga0077536:capture_genus=g__Ga0077536:capture_order=o__Ga0077536:capture_phylum=p__Proteobacteria:capture_species=s__Ga0077536 sp001464935:evalue=2.87e-60:gapopen=0.0:heptad=MCP-40H:length=155.0:mismatch=51.0:qcovhsp=100.0:qend=155.0:qstart=1.0:ref_name=GB_GCA_000739635.1_protein.faa_BATQ01000113.1_57@PF00015_full_PFAM.346.517:scovhsp=90.6:send=157.0:sstart=3.0],(030c4c35-1d91-432f-8207-c1f4ea24cac9_3@MCPsignal.229.356:5e-09[&&NHX:Sample=rhizpot3:Type=capture:besthit=66.7:bitscore=146.0:capture_class=c__Gammaproteobacteria:capture_domain=d__Bacteria:capture_family=f__Ga0077536:capture_genus=g__Ga0077536:capture_order=o__Ga0077536:capture_phylum=p__Proteobacteria:capture_species=s__Ga0077536 sp001464935:evalue=3.01e-45:gapopen=0.0:heptad=MCP-40H:length=126.0:mismatch=42.0:qcovhsp=99.2:qend=126.0:qstart=1.0:ref_name=GB_GCA_000739635.1_protein.faa_BATQ01000113.1_57@PF00015_full_PFAM.346.517:scovhsp=73.7:send=132.0:sstart=7.0],(c1c58386-c57a-4a81-9e75-48bd81abcf73_4@MCPsignal.59.115:0.0204303[&&NHX:Sample=rhizpot1:Type=capture:capture_class=c__Clostridia:capture_domain=d__Bacteria:capture_family=f__Acutalibacteraceae:capture_genus=g__Clostridium_E:capture_order=o__Oscillospirales:capture_phylum=p__Firmicutes_A:capture_species=s__Clostridium_E jeddahense:heptad=MCP-24H],((44fb4358-0766-483f-847f-ba028a36d310_4@MCPsignal.490.549:0.0354864[&&NHX:Sample=rhiztom1:Type=capture:capture_class=c__Nitrospiria:capture_domain=d__Bacteria:capture_family=f__Nitrospiraceae:capture_genus=g__Nitrospira_A:capture_order=o__Nitrospirales:capture_phylum=p__Nitrospirota:capture_species=s__Nitrospira_A sp018242665:heptad=MCP-40H],c5e8864d-468a-446a-97f5-910f99c55b0e_4@MCPsignal.23.82:6e-09[&&NHX:Sample=rhizpot2:Type=capture:capture_class=c__Negativicutes:capture_domain=d__Bacteria:capture_family=f__UPPP01:capture_genus=g__Lucifera:capture_order=o__Sporomusales:capture_phylum=p__Firmicutes_C:capture_species=s__Lucifera butyrica:heptad=MCP-40H])0.554:0.0177881[&&NHX:Sample_counter=rhizpot2--1||rhiztom1--1:Type_counter=capture--2:capture_class_counter=c__Negativicutes--1||c__Nitrospiria--1:capture_domain_counter=d__Bacteria--2:capture_family_counter=f__Nitrospiraceae--1||f__UPPP01--1:capture_genus_counter=g__Lucifera--1||g__Nitrospira_A--1:capture_order_counter=o__Nitrospirales--1||o__Sporomusales--1:capture_phylum_counter=p__Firmicutes_C--1||p__Nitrospirota--1:capture_species_counter=s__Lucifera butyrica--1||s__Nitrospira_A sp018242665--1:gtdb_class_counter=:gtdb_domain_counter=:gtdb_family_counter=:gtdb_genus_counter=:gtdb_order_counter=:gtdb_phylum_counter=:gtdb_species_counter=:heptad_counter=MCP-40H--2:lbd_counter=:name=N160373:ref_name_counter=],(7a214ad0-d9e8-4b27-aad2-b61c4fccb361_1@MCPsignal.391.478:0.012266[&&NHX:Sample=rhizpot1:Type=capture:capture_class=c__Gammaproteobacteria:capture_domain=d__Bacteria:capture_family=f__Pseudomonadaceae:capture_genus=g__Pseudomonas_E:capture_order=o__Pseudomonadales:capture_phylum=p__Proteobacteria:capture_species=s__Pseudomonas_E sichuanensis:heptad=MCP-24H],515904b0-7ff1-43cc-84d5-d1e73e915b34_3@MCPsignal.335.419:5e-09[&&NHX:Sample=rhizpot1:Type=capture:capture_class=c__Acidobacteriae:capture_domain=d__Bacteria:capture_family=f__Bryobacteraceae:capture_genus=g__BOG-234:capture_order=o__Bryobacterales:capture_phylum=p__Acidobacteriota:capture_species=s__BOG-234 sp903925015:heptad=MCP-24H])0.789:0.00792765[&&NHX:Sample_counter=rhizpot1--2:Type_counter=capture--2:capture_class_counter=c__Acidobacteriae--1||c__Gammaproteobacteria--1:capture_domain_counter=d__Bacteria--2:capture_family_counter=f__Bryobacteraceae--1||f__Pseudomonadaceae--1:capture_genus_counter=g__BOG-234--1||g__Pseudomonas_E--1:capture_order_counter=o__Bryobacterales--1||o__Pseudomonadales--1:capture_phylum_counter=p__Acidobacteriota--1||p__Proteobacteria--1:capture_species_counter=s__BOG-234 sp903925015--1||s__Pseudomonas_E sichuanensis--1:gtdb_class_counter=:gtdb_domain_counter=:gtdb_family_counter=:gtdb_genus_counter=:gtdb_order_counter=:gtdb_phylum_counter=:gtdb_species_counter=:heptad_counter=MCP-24H--2:lbd_counter=:name=N160376:ref_name_counter=])0.835:0.0137263[&&NHX:Sample_counter=rhizpot1--2||rhizpot2--1||rhiztom1--1:Type_counter=capture--4:capture_class_counter=c__Acidobacteriae--1||c__Gammaproteobacteria--1||c__Negativicutes--1||c__Nitrospiria--1:capture_domain_counter=d__Bacteria--4:capture_family_counter=f__Bryobacteraceae--1||f__Nitrospiraceae--1||f__Pseudomonadaceae--1||f__UPPP01--1:capture_genus_counter=g__BOG-234--1||g__Lucifera--1||g__Nitrospira_A--1||g__Pseudomonas_E--1:capture_order_counter=o__Bryobacterales--1||o__Nitrospirales--1||o__Pseudomonadales--1||o__Sporomusales--1:capture_phylum_counter=p__Acidobacteriota--1||p__Firmicutes_C--1||p__Nitrospirota--1||p__Proteobacteria--1:capture_species_counter=s__BOG-234 sp903925015--1||s__Lucifera butyrica--1||s__Nitrospira_A sp018242665--1||s__Pseudomonas_E sichuanensis--1:gtdb_class_counter=:gtdb_domain_counter=:gtdb_family_counter=:gtdb_genus_counter=:gtdb_order_counter=:gtdb_phylum_counter=:gtdb_species_counter=:heptad_counter=MCP-24H--2||MCP-40H--2:lbd_counter=:name=N160377:ref_name_counter=])0:5e-09[&&NHX:Sample_counter=rhizpot1--3||rhizpot2--1||rhiztom1--1:Type_counter=capture--5:capture_class_counter=c__Acidobacteriae--1||c__Clostridia--1||c__Gammaproteobacteria--1||c__Negativicutes--1||c__Nitrospiria--1:capture_domain_counter=d__Bacteria--5:capture_family_counter=f__Acutalibacteraceae--1||f__Bryobacteraceae--1||f__Nitrospiraceae--1||f__Pseudomonadaceae--1||f__UPPP01--1:capture_genus_counter=g__BOG-234--1||g__Clostridium_E--1||g__Lucifera--1||g__Nitrospira_A--1||g__Pseudomonas_E--1:capture_order_counter=o__Bryobacterales--1||o__Nitrospirales--1||o__Oscillospirales--1||o__Pseudomonadales--1||o__Sporomusales--1:capture_phylum_counter=p__Acidobacteriota--1||p__Firmicutes_A--1||p__Firmicutes_C--1||p__Nitrospirota--1||p__Proteobacteria--1:capture_species_counter=s__BOG-234 sp903925015--1||s__Clostridium_E jeddahense--1||s__Lucifera butyrica--1||s__Nitrospira_A sp018242665--1||s__Pseudomonas_E sichuanensis--1:gtdb_class_counter=:gtdb_domain_counter=:gtdb_family_counter=:gtdb_genus_counter=:gtdb_order_counter=:gtdb_phylum_counter=:gtdb_species_counter=:heptad_counter=MCP-24H--3||MCP-40H--2:lbd_counter=:name=N160378:ref_name_counter=])0.805:0.00900519[&&NHX:Sample_counter=rhizpot1--3||rhizpot2--1||rhizpot3--1||rhiztom1--1:Type_counter=capture--6:besthit_avg=66.7:besthit_max=66.7:besthit_min=66.7:besthit_std=0:besthit_sum=66.7:bitscore_avg=146.0:bitscore_max=146.0:bitscore_min=146.0:bitscore_std=0:bitscore_sum=146.0:capture_class_counter=c__Acidobacteriae--1||c__Clostridia--1||c__Gammaproteobacteria--2||c__Negativicutes--1||c__Nitrospiria--1:capture_domain_counter=d__Bacteria--6:capture_family_counter=f__Acutalibacteraceae--1||f__Bryobacteraceae--1||f__Ga0077536--1||f__Nitrospiraceae--1||f__Pseudomonadaceae--1||f__UPPP01--1:capture_genus_counter=g__BOG-234--1||g__Clostridium_E--1||g__Ga0077536--1||g__Lucifera--1||g__Nitrospira_A--1||g__Pseudomonas_E--1:capture_order_counter=o__Bryobacterales--1||o__Ga0077536--1||o__Nitrospirales--1||o__Oscillospirales--1||o__Pseudomonadales--1||o__Sporomusales--1:capture_phylum_counter=p__Acidobacteriota--1||p__Firmicutes_A--1||p__Firmicutes_C--1||p__Nitrospirota--1||p__Proteobacteria--2:capture_species_counter=s__BOG-234 sp903925015--1||s__Clostridium_E jeddahense--1||s__Ga0077536 sp001464935--1||s__Lucifera butyrica--1||s__Nitrospira_A sp018242665--1||s__Pseudomonas_E sichuanensis--1:evalue_avg=3.01e-45:evalue_max=3.01e-45:evalue_min=3.01e-45:evalue_std=0:evalue_sum=3.01e-45:gapopen_avg=0.0:gapopen_max=0.0:gapopen_min=0.0:gapopen_std=0:gapopen_sum=0.0:gtdb_class_counter=:gtdb_domain_counter=:gtdb_family_counter=:gtdb_genus_counter=:gtdb_order_counter=:gtdb_phylum_counter=:gtdb_species_counter=:heptad_counter=MCP-24H--3||MCP-40H--3:lbd_counter=:length_avg=126.0:length_max=126.0:length_min=126.0:length_std=0:length_sum=126.0:mismatch_avg=42.0:mismatch_max=42.0:mismatch_min=42.0:mismatch_std=0:mismatch_sum=42.0:name=N160379:qcovhsp_avg=99.2:qcovhsp_max=99.2:qcovhsp_min=99.2:qcovhsp_std=0:qcovhsp_sum=99.2:qend_avg=126.0:qend_max=126.0:qend_min=126.0:qend_std=0:qend_sum=126.0:qstart_avg=1.0:qstart_max=1.0:qstart_min=1.0:qstart_std=0:qstart_sum=1.0:ref_name_counter=GB_GCA_000739635.1_protein.faa_BATQ01000113.1_57@PF00015_full_PFAM.346.517--1:scovhsp_avg=73.7:scovhsp_max=73.7:scovhsp_min=73.7:scovhsp_std=0:scovhsp_sum=73.7:send_avg=132.0:send_max=132.0:send_min=132.0:send_std=0:send_sum=132.0:sstart_avg=7.0:sstart_max=7.0:sstart_min=7.0:sstart_std=0:sstart_sum=7.0])0:5e-09[&&NHX:Sample_counter=rhizpot1--3||rhizpot2--1||rhizpot3--2||rhiztom1--1:Type_counter=capture--7:besthit_avg=66.9:besthit_max=67.1:besthit_min=66.7:besthit_std=0.282842712474613:besthit_sum=133.8:bitscore_avg=165.5:bitscore_max=185.0:bitscore_min=146.0:bitscore_std=27.577164466275352:bitscore_sum=331.0:capture_class_counter=c__Acidobacteriae--1||c__Clostridia--1||c__Gammaproteobacteria--3||c__Negativicutes--1||c__Nitrospiria--1:capture_domain_counter=d__Bacteria--7:capture_family_counter=f__Acutalibacteraceae--1||f__Bryobacteraceae--1||f__Ga0077536--2||f__Nitrospiraceae--1||f__Pseudomonadaceae--1||f__UPPP01--1:capture_genus_counter=g__BOG-234--1||g__Clostridium_E--1||g__Ga0077536--2||g__Lucifera--1||g__Nitrospira_A--1||g__Pseudomonas_E--1:capture_order_counter=o__Bryobacterales--1||o__Ga0077536--2||o__Nitrospirales--1||o__Oscillospirales--1||o__Pseudomonadales--1||o__Sporomusales--1:capture_phylum_counter=p__Acidobacteriota--1||p__Firmicutes_A--1||p__Firmicutes_C--1||p__Nitrospirota--1||p__Proteobacteria--3:capture_species_counter=s__BOG-234 sp903925015--1||s__Clostridium_E jeddahense--1||s__Ga0077536 sp001464935--2||s__Lucifera butyrica--1||s__Nitrospira_A sp018242665--1||s__Pseudomonas_E sichuanensis--1:evalue_avg=1.5050000000000016e-45:evalue_max=3.01e-45:evalue_min=2.87e-60:evalue_std=2.1283914113715064e-45:evalue_sum=3.010000000000003e-45:gapopen_avg=0.0:gapopen_max=0.0:gapopen_min=0.0:gapopen_std=0.0:gapopen_sum=0.0:gtdb_class_counter=:gtdb_domain_counter=:gtdb_family_counter=:gtdb_genus_counter=:gtdb_order_counter=:gtdb_phylum_counter=:gtdb_species_counter=:heptad_counter=MCP-24H--3||MCP-40H--4:lbd_counter=:length_avg=140.5:length_max=155.0:length_min=126.0:length_std=20.506096654409877:length_sum=281.0:mismatch_avg=46.5:mismatch_max=51.0:mismatch_min=42.0:mismatch_std=6.363961030678928:mismatch_sum=93.0:name=N160380:qcovhsp_avg=99.6:qcovhsp_max=100.0:qcovhsp_min=99.2:qcovhsp_std=0.565685424949236:qcovhsp_sum=199.2:qend_avg=140.5:qend_max=155.0:qend_min=126.0:qend_std=20.506096654409877:qend_sum=281.0:qstart_avg=1.0:qstart_max=1.0:qstart_min=1.0:qstart_std=0.0:qstart_sum=2.0:ref_name_counter=GB_GCA_000739635.1_protein.faa_BATQ01000113.1_57@PF00015_full_PFAM.346.517--2:scovhsp_avg=82.15:scovhsp_max=90.6:scovhsp_min=73.7:scovhsp_std=11.950104602052646:scovhsp_sum=164.3:send_avg=144.5:send_max=157.0:send_min=132.0:send_std=17.67766952966369:send_sum=289.0:sstart_avg=5.0:sstart_max=7.0:sstart_min=3.0:sstart_std=2.8284271247461903:sstart_sum=10.0],(dd77b1e2-6417-4d90-b55e-07b4437ac1e0_4@MCPsignal.231.328:5e-09[&&NHX:Sample=rhizpot3:Type=capture:besthit=69.1:bitscore=113.0:capture_class=c__Gammaproteobacteria:capture_domain=d__Bacteria:capture_family=f__Ga0077536:capture_genus=g__Ga0077536:capture_order=o__Ga0077536:capture_phylum=p__Proteobacteria:capture_species=s__Ga0077536 sp001464935:evalue=9.56e-33:gapopen=0.0:heptad=MCP-24H:length=97.0:mismatch=30.0:qcovhsp=100.0:qend=97.0:qstart=1.0:ref_name=RS_GCF_005780165.1_protein.faa_NZ_VAUV01000019.1_77@PF00015_full_PFAM.333.515:scovhsp=53.3:send=108.0:sstart=12.0],3aacb424-f652-4c62-b1ea-b8abcd696b1e_5@MCPsignal.1.74:5e-09[&&NHX:Sample=rhizpot1:Type=capture:capture_class=c__Alphaproteobacteria:capture_domain=d__Bacteria:capture_family=f__Rhodobacteraceae:capture_genus=g__ETT8:capture_order=o__Rhodobacterales:capture_phylum=p__Proteobacteria:capture_species=s__ETT8 sp002900965:heptad=MCP-40H])0:5e-09[&&NHX:Sample_counter=rhizpot1--1||rhizpot3--1:Type_counter=capture--2:besthit_avg=69.1:besthit_max=69.1:besthit_min=69.1:besthit_std=0:besthit_sum=69.1:bitscore_avg=113.0:bitscore_max=113.0:bitscore_min=113.0:bitscore_std=0:bitscore_sum=113.0:capture_class_counter=c__Alphaproteobacteria--1||c__Gammaproteobacteria--1:capture_domain_counter=d__Bacteria--2:capture_family_counter=f__Ga0077536--1||f__Rhodobacteraceae--1:capture_genus_counter=g__ETT8--1||g__Ga0077536--1:capture_order_counter=o__Ga0077536--1||o__Rhodobacterales--1:capture_phylum_counter=p__Proteobacteria--2:capture_species_counter=s__ETT8 sp002900965--1||s__Ga0077536 sp001464935--1:evalue_avg=9.56e-33:evalue_max=9.56e-33:evalue_min=9.56e-33:evalue_std=0:evalue_sum=9.56e-33:gapopen_avg=0.0:gapopen_max=0.0:gapopen_min=0.0:gapopen_std=0:gapopen_sum=0.0:gtdb_class_counter=:gtdb_domain_counter=:gtdb_family_counter=:gtdb_genus_counter=:gtdb_order_counter=:gtdb_phylum_counter=:gtdb_species_counter=:heptad_counter=MCP-24H--1||MCP-40H--1:lbd_counter=:length_avg=97.0:length_max=97.0:length_min=97.0:length_std=0:length_sum=97.0:mismatch_avg=30.0:mismatch_max=30.0:mismatch_min=30.0:mismatch_std=0:mismatch_sum=30.0:name=N160383:qcovhsp_avg=100.0:qcovhsp_max=100.0:qcovhsp_min=100.0:qcovhsp_std=0:qcovhsp_sum=100.0:qend_avg=97.0:qend_max=97.0:qend_min=97.0:qend_std=0:qend_sum=97.0:qstart_avg=1.0:qstart_max=1.0:qstart_min=1.0:qstart_std=0:qstart_sum=1.0:ref_name_counter=RS_GCF_005780165.1_protein.faa_NZ_VAUV01000019.1_77@PF00015_full_PFAM.333.515--1:scovhsp_avg=53.3:scovhsp_max=53.3:scovhsp_min=53.3:scovhsp_std=0:scovhsp_sum=53.3:send_avg=108.0:send_max=108.0:send_min=108.0:send_std=0:send_sum=108.0:sstart_avg=12.0:sstart_max=12.0:sstart_min=12.0:sstart_std=0:sstart_sum=12.0])0.981:0.0843769[&&NHX:Sample_counter=rhizpot1--4||rhizpot2--1||rhizpot3--3||rhiztom1--1:Type_counter=capture--9:besthit_avg=67.63333333333334:besthit_max=69.1:besthit_min=66.7:besthit_std=1.2858201014657242:besthit_sum=202.9:bitscore_avg=148.0:bitscore_max=185.0:bitscore_min=113.0:bitscore_std=36.0416425818802:bitscore_sum=444.0:capture_class_counter=c__Acidobacteriae--1||c__Alphaproteobacteria--1||c__Clostridia--1||c__Gammaproteobacteria--4||c__Negativicutes--1||c__Nitrospiria--1:capture_domain_counter=d__Bacteria--9:capture_family_counter=f__Acutalibacteraceae--1||f__Bryobacteraceae--1||f__Ga0077536--3||f__Nitrospiraceae--1||f__Pseudomonadaceae--1||f__Rhodobacteraceae--1||f__UPPP01--1:capture_genus_counter=g__BOG-234--1||g__Clostridium_E--1||g__ETT8--1||g__Ga0077536--3||g__Lucifera--1||g__Nitrospira_A--1||g__Pseudomonas_E--1:capture_order_counter=o__Bryobacterales--1||o__Ga0077536--3||o__Nitrospirales--1||o__Oscillospirales--1||o__Pseudomonadales--1||o__Rhodobacterales--1||o__Sporomusales--1:capture_phylum_counter=p__Acidobacteriota--1||p__Firmicutes_A--1||p__Firmicutes_C--1||p__Nitrospirota--1||p__Proteobacteria--5:capture_species_counter=s__BOG-234 sp903925015--1||s__Clostridium_E jeddahense--1||s__ETT8 sp002900965--1||s__Ga0077536 sp001464935--3||s__Lucifera butyrica--1||s__Nitrospira_A sp018242665--1||s__Pseudomonas_E sichuanensis--1:evalue_avg=3.1866666666676705e-33:evalue_max=9.56e-33:evalue_min=2.87e-60:evalue_std=5.519468573451953e-33:evalue_sum=9.56000000000301e-33:gapopen_avg=0.0:gapopen_max=0.0:gapopen_min=0.0:gapopen_std=0.0:gapopen_sum=0.0:gtdb_class_counter=:gtdb_domain_counter=:gtdb_family_counter=:gtdb_genus_counter=:gtdb_order_counter=:gtdb_phylum_counter=:gtdb_species_counter=:heptad_counter=MCP-24H--4||MCP-40H--5:lbd_counter=:length_avg=126.0:length_max=155.0:length_min=97.0:length_std=29.0:length_sum=378.0:mismatch_avg=41.0:mismatch_max=51.0:mismatch_min=30.0:mismatch_std=10.535653752852738:mismatch_sum=123.0:name=N160384:qcovhsp_avg=99.73333333333333:qcovhsp_max=100.0:qcovhsp_min=99.2:qcovhsp_std=0.461880215351699:qcovhsp_sum=299.2:qend_avg=126.0:qend_max=155.0:qend_min=97.0:qend_std=29.0:qend_sum=378.0:qstart_avg=1.0:qstart_max=1.0:qstart_min=1.0:qstart_std=0.0:qstart_sum=3.0:ref_name_counter=GB_GCA_000739635.1_protein.faa_BATQ01000113.1_57@PF00015_full_PFAM.346.517--2||RS_GCF_005780165.1_protein.faa_NZ_VAUV01000019.1_77@PF00015_full_PFAM.333.515--1:scovhsp_avg=72.53333333333333:scovhsp_max=90.6:scovhsp_min=53.3:scovhsp_std=18.677348134393526:scovhsp_sum=217.6:send_avg=132.33333333333334:send_max=157.0:send_min=108.0:send_std=24.5017006212494:send_sum=397.0:sstart_avg=7.333333333333333:sstart_max=12.0:sstart_min=3.0:sstart_std=4.509249752822894:sstart_sum=22.0],(RS_GCF_005780165.1_protein.faa_NZ_VAUV01000019.1_77@PF00015_full_PFAM.333.515:0.108348[&&NHX:Type=GTDB:gtdb_class=c__Verrucomicrobiae:gtdb_domain=d__Bacteria:gtdb_family=f__Verrucomicrobiaceae:gtdb_genus=g__Phragmitibacter:gtdb_order=o__Verrucomicrobiales:gtdb_phylum=p__Verrucomicrobiota:gtdb_species=s__Phragmitibacter flavus:heptad=MCP-40H:species=d__Bacteria_p__Verrucomicrobiota_c__Verrucomicrobiae_o__Verrucomicrobiales_f__Verrucomicrobiaceae_g__Phragmitibacter_s__Phragmitibacter flavus],((GB_GCA_000739655.1_protein.faa_BATR01000117.1_36@PF00015_full_PFAM.346.517:0.0175528[&&NHX:Type=GTDB:gtdb_class=c__Verrucomicrobiae:gtdb_domain=d__Bacteria:gtdb_family=f__Verrucomicrobiaceae:gtdb_genus=g__Verrucomicrobium:gtdb_order=o__Verrucomicrobiales:gtdb_phylum=p__Verrucomicrobiota:gtdb_species=s__Verrucomicrobium sp000739655:heptad=MCP-40H:species=d__Bacteria_p__Verrucomicrobiota_c__Verrucomicrobiae_o__Verrucomicrobiales_f__Verrucomicrobiaceae_g__Verrucomicrobium_s__Verrucomicrobium sp000739655],(RS_GCF_000172155.1_protein.faa_NZ_ABIZ01000001.1_2956@PF00015_full_PFAM.345.517:5e-09[&&NHX:Type=GTDB:gtdb_class=c__Verrucomicrobiae:gtdb_domain=d__Bacteria:gtdb_family=f__Verrucomicrobiaceae:gtdb_genus=g__Verrucomicrobium:gtdb_order=o__Verrucomicrobiales:gtdb_phylum=p__Verrucomicrobiota:gtdb_species=s__Verrucomicrobium spinosum:heptad=MCP-40H:species=d__Bacteria_p__Verrucomicrobiota_c__Verrucomicrobiae_o__Verrucomicrobiales_f__Verrucomicrobiaceae_g__Verrucomicrobium_s__Verrucomicrobium spinosum],GB_GCA_000739635.1_protein.faa_BATQ01000113.1_57@PF00015_full_PFAM.346.517:0.00915635[&&NHX:Type=GTDB:gtdb_class=c__Verrucomicrobiae:gtdb_domain=d__Bacteria:gtdb_family=f__Verrucomicrobiaceae:gtdb_genus=g__Verrucomicrobium:gtdb_order=o__Verrucomicrobiales:gtdb_phylum=p__Verrucomicrobiota:gtdb_species=s__Verrucomicrobium sp000739635:heptad=MCP-40H:species=d__Bacteria_p__Verrucomicrobiota_c__Verrucomicrobiae_o__Verrucomicrobiales_f__Verrucomicrobiaceae_g__Verrucomicrobium_s__Verrucomicrobium sp000739635])0.743:0.00575305[&&NHX:Sample_counter=:Type_counter=GTDB--2:capture_class_counter=:capture_domain_counter=:capture_family_counter=:capture_genus_counter=:capture_order_counter=:capture_phylum_counter=:capture_species_counter=:evoltype=D:gtdb_class_counter=c__Verrucomicrobiae--2:gtdb_domain_counter=d__Bacteria--2:gtdb_family_counter=f__Verrucomicrobiaceae--2:gtdb_genus_counter=g__Verrucomicrobium--2:gtdb_order_counter=o__Verrucomicrobiales--2:gtdb_phylum_counter=p__Verrucomicrobiota--2:gtdb_species_counter=s__Verrucomicrobium sp000739635--1||s__Verrucomicrobium spinosum--1:heptad_counter=MCP-40H--2:lbd_counter=:lca=d__Bacteria:lca_tree=g__Verrucomicrobium:name=N160389:ref_name_counter=])0.982:0.0440122[&&NHX:Sample_counter=:Type_counter=GTDB--3:capture_class_counter=:capture_domain_counter=:capture_family_counter=:capture_genus_counter=:capture_order_counter=:capture_phylum_counter=:capture_species_counter=:evoltype=D:gtdb_class_counter=c__Verrucomicrobiae--3:gtdb_domain_counter=d__Bacteria--3:gtdb_family_counter=f__Verrucomicrobiaceae--3:gtdb_genus_counter=g__Verrucomicrobium--3:gtdb_order_counter=o__Verrucomicrobiales--3:gtdb_phylum_counter=p__Verrucomicrobiota--3:gtdb_species_counter=s__Verrucomicrobium sp000739635--1||s__Verrucomicrobium sp000739655--1||s__Verrucomicrobium spinosum--1:heptad_counter=MCP-40H--3:lbd_counter=:lca=d__Bacteria:lca_tree=g__Verrucomicrobium:name=N160390:ref_name_counter=],(RS_GCF_004364345.1_protein.faa_NZ_SOCA01000003.1_534@PF00015_full_PFAM.343.526:0.0234339[&&NHX:Type=GTDB:gtdb_class=c__Verrucomicrobiae:gtdb_domain=d__Bacteria:gtdb_family=f__Verrucomicrobiaceae:gtdb_genus=g__Prosthecobacter:gtdb_order=o__Verrucomicrobiales:gtdb_phylum=p__Verrucomicrobiota:gtdb_species=s__Prosthecobacter fusiformis:heptad=MCP-40H:species=d__Bacteria_p__Verrucomicrobiota_c__Verrucomicrobiae_o__Verrucomicrobiales_f__Verrucomicrobiaceae_g__Prosthecobacter_s__Prosthecobacter fusiformis],RS_GCF_900167535.1_protein.faa_NZ_FUYE01000002.1_290@PF00015_full_PFAM.346.525:0.0253205[&&NHX:Type=GTDB:gtdb_class=c__Verrucomicrobiae:gtdb_domain=d__Bacteria:gtdb_family=f__Verrucomicrobiaceae:gtdb_genus=g__Prosthecobacter:gtdb_order=o__Verrucomicrobiales:gtdb_phylum=p__Verrucomicrobiota:gtdb_species=s__Prosthecobacter debontii:heptad=MCP-40H:species=d__Bacteria_p__Verrucomicrobiota_c__Verrucomicrobiae_o__Verrucomicrobiales_f__Verrucomicrobiaceae_g__Prosthecobacter_s__Prosthecobacter debontii])0.952:0.027802[&&NHX:Sample_counter=:Type_counter=GTDB--2:capture_class_counter=:capture_domain_counter=:capture_family_counter=:capture_genus_counter=:capture_order_counter=:capture_phylum_counter=:capture_species_counter=:evoltype=D:gtdb_class_counter=c__Verrucomicrobiae--2:gtdb_domain_counter=d__Bacteria--2:gtdb_family_counter=f__Verrucomicrobiaceae--2:gtdb_genus_counter=g__Prosthecobacter--2:gtdb_order_counter=o__Verrucomicrobiales--2:gtdb_phylum_counter=p__Verrucomicrobiota--2:gtdb_species_counter=s__Prosthecobacter debontii--1||s__Prosthecobacter fusiformis--1:heptad_counter=MCP-40H--2:lbd_counter=:lca=d__Bacteria:lca_tree=g__Prosthecobacter:name=N160393:ref_name_counter=])0.954:0.0412241[&&NHX:Sample_counter=:Type_counter=GTDB--5:capture_class_counter=:capture_domain_counter=:capture_family_counter=:capture_genus_counter=:capture_order_counter=:capture_phylum_counter=:capture_species_counter=:evoltype=D:gtdb_class_counter=c__Verrucomicrobiae--5:gtdb_domain_counter=d__Bacteria--5:gtdb_family_counter=f__Verrucomicrobiaceae--5:gtdb_genus_counter=g__Prosthecobacter--2||g__Verrucomicrobium--3:gtdb_order_counter=o__Verrucomicrobiales--5:gtdb_phylum_counter=p__Verrucomicrobiota--5:gtdb_species_counter=s__Prosthecobacter debontii--1||s__Prosthecobacter fusiformis--1||s__Verrucomicrobium sp000739635--1||s__Verrucomicrobium sp000739655--1||s__Verrucomicrobium spinosum--1:heptad_counter=MCP-40H--5:lbd_counter=:lca=d__Bacteria:lca_tree=f__Verrucomicrobiaceae:name=N160394:ref_name_counter=])0.94:0.0440786[&&NHX:Sample_counter=:Type_counter=GTDB--6:capture_class_counter=:capture_domain_counter=:capture_family_counter=:capture_genus_counter=:capture_order_counter=:capture_phylum_counter=:capture_species_counter=:evoltype=D:gtdb_class_counter=c__Verrucomicrobiae--6:gtdb_domain_counter=d__Bacteria--6:gtdb_family_counter=f__Verrucomicrobiaceae--6:gtdb_genus_counter=g__Phragmitibacter--1||g__Prosthecobacter--2||g__Verrucomicrobium--3:gtdb_order_counter=o__Verrucomicrobiales--6:gtdb_phylum_counter=p__Verrucomicrobiota--6:gtdb_species_counter=s__Phragmitibacter flavus--1||s__Prosthecobacter debontii--1||s__Prosthecobacter fusiformis--1||s__Verrucomicrobium sp000739635--1||s__Verrucomicrobium sp000739655--1||s__Verrucomicrobium spinosum--1:heptad_counter=MCP-40H--6:lbd_counter=:lca=d__Bacteria:lca_tree=f__Verrucomicrobiaceae:name=N160395:ref_name_counter=])0.945:0.0711834[&&NHX:Sample_counter=rhizpot1--4||rhizpot2--1||rhizpot3--3||rhiztom1--1:Type_counter=GTDB--6||capture--9:besthit_avg=67.63333333333333:besthit_max=69.1:besthit_min=66.7:besthit_std=1.2858201014657242:besthit_sum=202.89999999999998:bitscore_avg=148.0:bitscore_max=185.0:bitscore_min=113.0:bitscore_std=36.0416425818802:bitscore_sum=444.0:capture_class_counter=c__Acidobacteriae--1||c__Alphaproteobacteria--1||c__Clostridia--1||c__Gammaproteobacteria--4||c__Negativicutes--1||c__Nitrospiria--1:capture_domain_counter=d__Bacteria--9:capture_family_counter=f__Acutalibacteraceae--1||f__Bryobacteraceae--1||f__Ga0077536--3||f__Nitrospiraceae--1||f__Pseudomonadaceae--1||f__Rhodobacteraceae--1||f__UPPP01--1:capture_genus_counter=g__BOG-234--1||g__Clostridium_E--1||g__ETT8--1||g__Ga0077536--3||g__Lucifera--1||g__Nitrospira_A--1||g__Pseudomonas_E--1:capture_order_counter=o__Bryobacterales--1||o__Ga0077536--3||o__Nitrospirales--1||o__Oscillospirales--1||o__Pseudomonadales--1||o__Rhodobacterales--1||o__Sporomusales--1:capture_phylum_counter=p__Acidobacteriota--1||p__Firmicutes_A--1||p__Firmicutes_C--1||p__Nitrospirota--1||p__Proteobacteria--5:capture_species_counter=s__BOG-234 sp903925015--1||s__Clostridium_E jeddahense--1||s__ETT8 sp002900965--1||s__Ga0077536 sp001464935--3||s__Lucifera butyrica--1||s__Nitrospira_A sp018242665--1||s__Pseudomonas_E sichuanensis--1:evalue_avg=3.1866666666676705e-33:evalue_max=9.56e-33:evalue_min=2.87e-60:evalue_std=5.519468573451953e-33:evalue_sum=9.56000000000301e-33:gapopen_avg=0.0:gapopen_max=0.0:gapopen_min=0.0:gapopen_std=0.0:gapopen_sum=0.0:gtdb_class_counter=c__Verrucomicrobiae--6:gtdb_domain_counter=d__Bacteria--6:gtdb_family_counter=f__Verrucomicrobiaceae--6:gtdb_genus_counter=g__Phragmitibacter--1||g__Prosthecobacter--2||g__Verrucomicrobium--3:gtdb_order_counter=o__Verrucomicrobiales--6:gtdb_phylum_counter=p__Verrucomicrobiota--6:gtdb_species_counter=s__Phragmitibacter flavus--1||s__Prosthecobacter debontii--1||s__Prosthecobacter fusiformis--1||s__Verrucomicrobium sp000739635--1||s__Verrucomicrobium sp000739655--1||s__Verrucomicrobium spinosum--1:heptad_counter=MCP-24H--4||MCP-40H--11:lbd_counter=:lca_tree=f__Verrucomicrobiaceae:length_avg=126.0:length_max=155.0:length_min=97.0:length_std=29.0:length_sum=378.0:mismatch_avg=41.0:mismatch_max=51.0:mismatch_min=30.0:mismatch_std=10.535653752852738:mismatch_sum=123.0:name=N160396:qcovhsp_avg=99.73333333333333:qcovhsp_max=100.0:qcovhsp_min=99.2:qcovhsp_std=0.461880215351699:qcovhsp_sum=299.2:qend_avg=126.0:qend_max=155.0:qend_min=97.0:qend_std=29.0:qend_sum=378.0:qstart_avg=1.0:qstart_max=1.0:qstart_min=1.0:qstart_std=0.0:qstart_sum=3.0:ref_name_counter=GB_GCA_000739635.1_protein.faa_BATQ01000113.1_57@PF00015_full_PFAM.346.517--2||RS_GCF_005780165.1_protein.faa_NZ_VAUV01000019.1_77@PF00015_full_PFAM.333.515--1:scovhsp_avg=72.53333333333332:scovhsp_max=90.6:scovhsp_min=53.3:scovhsp_std=18.677348134393526:scovhsp_sum=217.59999999999997:send_avg=132.33333333333334:send_max=157.0:send_min=108.0:send_std=24.5017006212494:send_sum=397.0:sstart_avg=7.333333333333333:sstart_max=12.0:sstart_min=3.0:sstart_std=4.509249752822894:sstart_sum=22.0],e04f0cd1-75a5-44d9-8265-1e60f994100e_4@MCPsignal.32.103:0.109825[&&NHX:Sample=rhiztom1:Type=capture:capture_class=c__Alphaproteobacteria:capture_domain=d__Bacteria:capture_family=f__Acetobacteraceae:capture_genus=g__Roseomonas_A:capture_order=o__Acetobacterales:capture_phylum=p__Proteobacteria:capture_species=s__Roseomonas_A frigidaquae:heptad=MCP-24H])0:0.0205709[&&NHX:Sample_counter=rhizpot1--4||rhizpot2--1||rhizpot3--3||rhiztom1--2:Type_counter=GTDB--6||capture--10:besthit_avg=67.63333333333333:besthit_max=69.1:besthit_min=66.7:besthit_std=1.2858201014657242:besthit_sum=202.89999999999998:bitscore_avg=148.0:bitscore_max=185.0:bitscore_min=113.0:bitscore_std=36.0416425818802:bitscore_sum=444.0:capture_class_counter=c__Acidobacteriae--1||c__Alphaproteobacteria--2||c__Clostridia--1||c__Gammaproteobacteria--4||c__Negativicutes--1||c__Nitrospiria--1:capture_domain_counter=d__Bacteria--10:capture_family_counter=f__Acetobacteraceae--1||f__Acutalibacteraceae--1||f__Bryobacteraceae--1||f__Ga0077536--3||f__Nitrospiraceae--1||f__Pseudomonadaceae--1||f__Rhodobacteraceae--1||f__UPPP01--1:capture_genus_counter=g__BOG-234--1||g__Clostridium_E--1||g__ETT8--1||g__Ga0077536--3||g__Lucifera--1||g__Nitrospira_A--1||g__Pseudomonas_E--1||g__Roseomonas_A--1:capture_order_counter=o__Acetobacterales--1||o__Bryobacterales--1||o__Ga0077536--3||o__Nitrospirales--1||o__Oscillospirales--1||o__Pseudomonadales--1||o__Rhodobacterales--1||o__Sporomusales--1:capture_phylum_counter=p__Acidobacteriota--1||p__Firmicutes_A--1||p__Firmicutes_C--1||p__Nitrospirota--1||p__Proteobacteria--6:capture_species_counter=s__BOG-234 sp903925015--1||s__Clostridium_E jeddahense--1||s__ETT8 sp002900965--1||s__Ga0077536 sp001464935--3||s__Lucifera butyrica--1||s__Nitrospira_A sp018242665--1||s__Pseudomonas_E sichuanensis--1||s__Roseomonas_A frigidaquae--1:evalue_avg=3.1866666666676705e-33:evalue_max=9.56e-33:evalue_min=2.87e-60:evalue_std=5.519468573451953e-33:evalue_sum=9.56000000000301e-33:gapopen_avg=0.0:gapopen_max=0.0:gapopen_min=0.0:gapopen_std=0.0:gapopen_sum=0.0:gtdb_class_counter=c__Verrucomicrobiae--6:gtdb_domain_counter=d__Bacteria--6:gtdb_family_counter=f__Verrucomicrobiaceae--6:gtdb_genus_counter=g__Phragmitibacter--1||g__Prosthecobacter--2||g__Verrucomicrobium--3:gtdb_order_counter=o__Verrucomicrobiales--6:gtdb_phylum_counter=p__Verrucomicrobiota--6:gtdb_species_counter=s__Phragmitibacter flavus--1||s__Prosthecobacter debontii--1||s__Prosthecobacter fusiformis--1||s__Verrucomicrobium sp000739635--1||s__Verrucomicrobium sp000739655--1||s__Verrucomicrobium spinosum--1:heptad_counter=MCP-24H--5||MCP-40H--11:lbd_counter=:lca_tree=f__Verrucomicrobiaceae:length_avg=126.0:length_max=155.0:length_min=97.0:length_std=29.0:length_sum=378.0:mismatch_avg=41.0:mismatch_max=51.0:mismatch_min=30.0:mismatch_std=10.535653752852738:mismatch_sum=123.0:name=N160398:qcovhsp_avg=99.73333333333333:qcovhsp_max=100.0:qcovhsp_min=99.2:qcovhsp_std=0.461880215351699:qcovhsp_sum=299.2:qend_avg=126.0:qend_max=155.0:qend_min=97.0:qend_std=29.0:qend_sum=378.0:qstart_avg=1.0:qstart_max=1.0:qstart_min=1.0:qstart_std=0.0:qstart_sum=3.0:ref_name_counter=GB_GCA_000739635.1_protein.faa_BATQ01000113.1_57@PF00015_full_PFAM.346.517--2||RS_GCF_005780165.1_protein.faa_NZ_VAUV01000019.1_77@PF00015_full_PFAM.333.515--1:scovhsp_avg=72.53333333333332:scovhsp_max=90.6:scovhsp_min=53.3:scovhsp_std=18.677348134393526:scovhsp_sum=217.59999999999997:send_avg=132.33333333333334:send_max=157.0:send_min=108.0:send_std=24.5017006212494:send_sum=397.0:sstart_avg=7.333333333333333:sstart_max=12.0:sstart_min=3.0:sstart_std=4.509249752822894:sstart_sum=22.0],(((6874539a-9509-4df4-9c37-0935c600f1fb_2@MCPsignal.261.391:0.061673[&&NHX:Sample=rhiztom3:Type=capture:besthit=67.7:bitscore=164.0:capture_class=c__Alphaproteobacteria:capture_domain=d__Bacteria:capture_family=f__UBA998:capture_genus=g__UBA998:capture_order=o__Rickettsiales:capture_phylum=p__Proteobacteria:capture_species=s__UBA998 sp002291925:evalue=2.1e-52:gapopen=0.0:heptad=MCP-40H:length=130.0:mismatch=42.0:qcovhsp=100.0:qend=130.0:qstart=1.0:ref_name=RS_GCF_008254045.1_protein.faa_NZ_CP042425.1_3536@PF00015_full_PFAM.341.518:scovhsp=73.4:send=157.0:sstart=28.0],da893115-fd9a-430a-a417-c12dec3c46be_4@MCPsignal.23.151:0.0445193[&&NHX:Sample=rhizpot3:Type=capture:besthit=74.2:bitscore=177.0:capture_class=c__Gammaproteobacteria:capture_domain=d__Bacteria:capture_family=f__Pseudomonadaceae:capture_genus=g__Pseudomonas_E:capture_order=o__Pseudomonadales:capture_phylum=p__Proteobacteria:capture_species=s__Pseudomonas_E fuscovaginae_A:evalue=2.67e-57:gapopen=0.0:heptad=MCP-40H:length=128.0:mismatch=33.0:qcovhsp=100.0:qend=128.0:qstart=1.0:ref_name=RS_GCF_008254045.1_protein.faa_NZ_CP042425.1_3536@PF00015_full_PFAM.341.518:scovhsp=72.3:send=158.0:sstart=31.0])0.829:0.0197892[&&NHX:Sample_counter=rhizpot3--1||rhiztom3--1:Type_counter=capture--2:besthit_avg=70.95:besthit_max=74.2:besthit_min=67.7:besthit_std=4.596194077712559:besthit_sum=141.9:bitscore_avg=170.5:bitscore_max=177.0:bitscore_min=164.0:bitscore_std=9.192388155425117:bitscore_sum=341.0:capture_class_counter=c__Alphaproteobacteria--1||c__Gammaproteobacteria--1:capture_domain_counter=d__Bacteria--2:capture_family_counter=f__Pseudomonadaceae--1||f__UBA998--1:capture_genus_counter=g__Pseudomonas_E--1||g__UBA998--1:capture_order_counter=o__Pseudomonadales--1||o__Rickettsiales--1:capture_phylum_counter=p__Proteobacteria--2:capture_species_counter=s__Pseudomonas_E fuscovaginae_A--1||s__UBA998 sp002291925--1:evalue_avg=1.0500133499999999e-52:evalue_max=2.1e-52:evalue_min=2.67e-57:evalue_std=1.484905360740692e-52:evalue_sum=2.1000266999999998e-52:gapopen_avg=0.0:gapopen_max=0.0:gapopen_min=0.0:gapopen_std=0.0:gapopen_sum=0.0:gtdb_class_counter=:gtdb_domain_counter=:gtdb_family_counter=:gtdb_genus_counter=:gtdb_order_counter=:gtdb_phylum_counter=:gtdb_species_counter=:heptad_counter=MCP-40H--2:lbd_counter=:length_avg=129.0:length_max=130.0:length_min=128.0:length_std=1.4142135623730951:length_sum=258.0:mismatch_avg=37.5:mismatch_max=42.0:mismatch_min=33.0:mismatch_std=6.363961030678928:mismatch_sum=75.0:name=N160401:qcovhsp_avg=100.0:qcovhsp_max=100.0:qcovhsp_min=100.0:qcovhsp_std=0.0:qcovhsp_sum=200.0:qend_avg=129.0:qend_max=130.0:qend_min=128.0:qend_std=1.4142135623730951:qend_sum=258.0:qstart_avg=1.0:qstart_max=1.0:qstart_min=1.0:qstart_std=0.0:qstart_sum=2.0:ref_name_counter=RS_GCF_008254045.1_protein.faa_NZ_CP042425.1_3536@PF00015_full_PFAM.341.518--2:scovhsp_avg=72.85:scovhsp_max=73.4:scovhsp_min=72.3:scovhsp_std=0.7778174593052083:scovhsp_sum=145.7:send_avg=157.5:send_max=158.0:send_min=157.0:send_std=0.7071067811865476:send_sum=315.0:sstart_avg=29.5:sstart_max=31.0:sstart_min=28.0:sstart_std=2.1213203435596424:sstart_sum=59.0],((2acc9e1b-9333-42ba-a6fc-ab2149efd790_1@MCPsignal.242.384:5e-09[&&NHX:Sample=rhiztom3:Type=capture:capture_class=c__Gammaproteobacteria:capture_domain=d__Bacteria:capture_family=f__Pseudomonadaceae:capture_genus=g__Pseudomonas_E:capture_order=o__Pseudomonadales:capture_phylum=p__Proteobacteria:capture_species=s__Pseudomonas_E fuscovaginae_A:heptad=MCP-44H],98089457-1f80-4330-9620-62a175db3e94_4@MCPsignal.60.238:0.01039[&&NHX:Sample=rhiztom2:Type=capture:besthit=59.4:bitscore=177.0:capture_class=c__Gammaproteobacteria:capture_domain=d__Bacteria:capture_family=f__Pseudomonadaceae:capture_genus=g__Pseudomonas_E:capture_order=o__Pseudomonadales:capture_phylum=p__Proteobacteria:capture_species=s__Pseudomonas_E fuscovaginae_A:evalue=2.62e-56:gapopen=0.0:heptad=MCP-44H:length=170.0:mismatch=69.0:qcovhsp=95.5:qend=178.0:qstart=9.0:ref_name=GB_GCA_018242585.1_protein.faa_JAFEBQ010000009.1_25@PF00015_full_PFAM.341.541:scovhsp=85.0:send=182.0:sstart=13.0])0:5e-09[&&NHX:Sample_counter=rhiztom2--1||rhiztom3--1:Type_counter=capture--2:besthit_avg=59.4:besthit_max=59.4:besthit_min=59.4:besthit_std=0:besthit_sum=59.4:bitscore_avg=177.0:bitscore_max=177.0:bitscore_min=177.0:bitscore_std=0:bitscore_sum=177.0:capture_class_counter=c__Gammaproteobacteria--2:capture_domain_counter=d__Bacteria--2:capture_family_counter=f__Pseudomonadaceae--2:capture_genus_counter=g__Pseudomonas_E--2:capture_order_counter=o__Pseudomonadales--2:capture_phylum_counter=p__Proteobacteria--2:capture_species_counter=s__Pseudomonas_E fuscovaginae_A--2:evalue_avg=2.62e-56:evalue_max=2.62e-56:evalue_min=2.62e-56:evalue_std=0:evalue_sum=2.62e-56:gapopen_avg=0.0:gapopen_max=0.0:gapopen_min=0.0:gapopen_std=0:gapopen_sum=0.0:gtdb_class_counter=:gtdb_domain_counter=:gtdb_family_counter=:gtdb_genus_counter=:gtdb_order_counter=:gtdb_phylum_counter=:gtdb_species_counter=:heptad_counter=MCP-44H--2:lbd_counter=:length_avg=170.0:length_max=170.0:length_min=170.0:length_std=0:length_sum=170.0:mismatch_avg=69.0:mismatch_max=69.0:mismatch_min=69.0:mismatch_std=0:mismatch_sum=69.0:name=N160404:qcovhsp_avg=95.5:qcovhsp_max=95.5:qcovhsp_min=95.5:qcovhsp_std=0:qcovhsp_sum=95.5:qend_avg=178.0:qend_max=178.0:qend_min=178.0:qend_std=0:qend_sum=178.0:qstart_avg=9.0:qstart_max=9.0:qstart_min=9.0:qstart_std=0:qstart_sum=9.0:ref_name_counter=GB_GCA_018242585.1_protein.faa_JAFEBQ010000009.1_25@PF00015_full_PFAM.341.541--1:scovhsp_avg=85.0:scovhsp_max=85.0:scovhsp_min=85.0:scovhsp_std=0:scovhsp_sum=85.0:send_avg=182.0:send_max=182.0:send_min=182.0:send_std=0:send_sum=182.0:sstart_avg=13.0:sstart_max=13.0:sstart_min=13.0:sstart_std=0:sstart_sum=13.0],811d5557-68ef-437b-9f7d-a693491c1aaf_1@MCPsignal.16.92:0.033885[&&NHX:Sample=rhiztom3:Type=capture:capture_class=c__Gammaproteobacteria:capture_domain=d__Bacteria:capture_family=f__Pseudomonadaceae:capture_genus=g__Pseudomonas_E:capture_order=o__Pseudomonadales:capture_phylum=p__Proteobacteria:capture_species=s__Pseudomonas_E gingeri_C:heptad=MCP-44H])0.971:0.0563789[&&NHX:Sample_counter=rhiztom2--1||rhiztom3--2:Type_counter=capture--3:besthit_avg=59.4:besthit_max=59.4:besthit_min=59.4:besthit_std=0:besthit_sum=59.4:bitscore_avg=177.0:bitscore_max=177.0:bitscore_min=177.0:bitscore_std=0:bitscore_sum=177.0:capture_class_counter=c__Gammaproteobacteria--3:capture_domain_counter=d__Bacteria--3:capture_family_counter=f__Pseudomonadaceae--3:capture_genus_counter=g__Pseudomonas_E--3:capture_order_counter=o__Pseudomonadales--3:capture_phylum_counter=p__Proteobacteria--3:capture_species_counter=s__Pseudomonas_E fuscovaginae_A--2||s__Pseudomonas_E gingeri_C--1:evalue_avg=2.62e-56:evalue_max=2.62e-56:evalue_min=2.62e-56:evalue_std=0:evalue_sum=2.62e-56:gapopen_avg=0.0:gapopen_max=0.0:gapopen_min=0.0:gapopen_std=0:gapopen_sum=0.0:gtdb_class_counter=:gtdb_domain_counter=:gtdb_family_counter=:gtdb_genus_counter=:gtdb_order_counter=:gtdb_phylum_counter=:gtdb_species_counter=:heptad_counter=MCP-44H--3:lbd_counter=:length_avg=170.0:length_max=170.0:length_min=170.0:length_std=0:length_sum=170.0:mismatch_avg=69.0:mismatch_max=69.0:mismatch_min=69.0:mismatch_std=0:mismatch_sum=69.0:name=N160406:qcovhsp_avg=95.5:qcovhsp_max=95.5:qcovhsp_min=95.5:qcovhsp_std=0:qcovhsp_sum=95.5:qend_avg=178.0:qend_max=178.0:qend_min=178.0:qend_std=0:qend_sum=178.0:qstart_avg=9.0:qstart_max=9.0:qstart_min=9.0:qstart_std=0:qstart_sum=9.0:ref_name_counter=GB_GCA_018242585.1_protein.faa_JAFEBQ010000009.1_25@PF00015_full_PFAM.341.541--1:scovhsp_avg=85.0:scovhsp_max=85.0:scovhsp_min=85.0:scovhsp_std=0:scovhsp_sum=85.0:send_avg=182.0:send_max=182.0:send_min=182.0:send_std=0:send_sum=182.0:sstart_avg=13.0:sstart_max=13.0:sstart_min=13.0:sstart_std=0:sstart_sum=13.0])1:0.120647[&&NHX:Sample_counter=rhizpot3--1||rhiztom2--1||rhiztom3--3:Type_counter=capture--5:besthit_avg=67.10000000000001:besthit_max=74.2:besthit_min=59.4:besthit_std=7.418220810949215:besthit_sum=201.3:bitscore_avg=172.66666666666666:bitscore_max=177.0:bitscore_min=164.0:bitscore_std=7.505553499465135:bitscore_sum=518.0:capture_class_counter=c__Alphaproteobacteria--1||c__Gammaproteobacteria--4:capture_domain_counter=d__Bacteria--5:capture_family_counter=f__Pseudomonadaceae--4||f__UBA998--1:capture_genus_counter=g__Pseudomonas_E--4||g__UBA998--1:capture_order_counter=o__Pseudomonadales--4||o__Rickettsiales--1:capture_phylum_counter=p__Proteobacteria--5:capture_species_counter=s__Pseudomonas_E fuscovaginae_A--3||s__Pseudomonas_E gingeri_C--1||s__UBA998 sp002291925--1:evalue_avg=7.000962333333332e-53:evalue_max=2.1e-52:evalue_min=2.67e-57:evalue_std=1.2123522304953967e-52:evalue_sum=2.1002886999999996e-52:gapopen_avg=0.0:gapopen_max=0.0:gapopen_min=0.0:gapopen_std=0.0:gapopen_sum=0.0:gtdb_class_counter=:gtdb_domain_counter=:gtdb_family_counter=:gtdb_genus_counter=:gtdb_order_counter=:gtdb_phylum_counter=:gtdb_species_counter=:heptad_counter=MCP-40H--2||MCP-44H--3:lbd_counter=:length_avg=142.66666666666666:length_max=170.0:length_min=128.0:length_std=23.692474191889147:length_sum=428.0:mismatch_avg=48.0:mismatch_max=69.0:mismatch_min=33.0:mismatch_std=18.734993995195193:mismatch_sum=144.0:name=N160407:qcovhsp_avg=98.5:qcovhsp_max=100.0:qcovhsp_min=95.5:qcovhsp_std=2.598076211353316:qcovhsp_sum=295.5:qend_avg=145.33333333333334:qend_max=178.0:qend_min=128.0:qend_std=28.307831660749525:qend_sum=436.0:qstart_avg=3.6666666666666665:qstart_max=9.0:qstart_min=1.0:qstart_std=4.618802153517007:qstart_sum=11.0:ref_name_counter=GB_GCA_018242585.1_protein.faa_JAFEBQ010000009.1_25@PF00015_full_PFAM.341.541--1||RS_GCF_008254045.1_protein.faa_NZ_CP042425.1_3536@PF00015_full_PFAM.341.518--2:scovhsp_avg=76.89999999999999:scovhsp_max=85.0:scovhsp_min=72.3:scovhsp_std=7.036334272900911:scovhsp_sum=230.7:send_avg=165.66666666666666:send_max=182.0:send_min=157.0:send_std=14.153915830374762:send_sum=497.0:sstart_avg=24.0:sstart_max=31.0:sstart_min=13.0:sstart_std=9.643650760992955:sstart_sum=72.0],((GB_GCA_003153375.1_protein.faa_PLYM01000191.1_13@PF00015_full_PFAM.327.527:0.0412272[&&NHX:Type=GTDB:gtdb_class=c__Planctomycetia:gtdb_domain=d__Bacteria:gtdb_family=f__PALSA-1355:gtdb_genus=g__PALSA-1355:gtdb_order=o__Pirellulales:gtdb_phylum=p__Planctomycetota:gtdb_species=s__PALSA-1355 sp003153375:heptad=MCP-40H:species=d__Bacteria_p__Planctomycetota_c__Planctomycetia_o__Pirellulales_f__PALSA-1355_g__PALSA-1355_s__PALSA-1355 sp003153375],(10e5fb8d-f15d-57cb-a2d0-97349ef9d8e8_3@MCPsignal.35.100:0.0125624[&&NHX:Sample=rhiztom2:Type=capture:capture_class=c__Gammaproteobacteria:capture_domain=d__Bacteria:capture_family=f__Pseudomonadaceae:capture_genus=g__Pseudomonas_E:capture_order=o__Pseudomonadales:capture_phylum=p__Proteobacteria:capture_species=s__Pseudomonas_E sp014268755:heptad=MCP-24H],(e97ee7da-551f-4117-a2ec-e6fcf6e2c19a_1@MCPsignal.281.413:0.0057699[&&NHX:Sample=rhiztom2:Type=capture:capture_class=c__Gammaproteobacteria:capture_domain=d__Bacteria:capture_family=f__Pseudomonadaceae:capture_genus=g__Pseudomonas_E:capture_order=o__Pseudomonadales:capture_phylum=p__Proteobacteria:capture_species=s__Pseudomonas_E sp000829415:heptad=MCP-44H],(56127382-8477-4646-b329-90d377f23540_6@MCPsignal.55.220:0.00931093[&&NHX:Sample=rhiztom2:Type=capture:besthit=77.6:bitscore=166.0:capture_class=c__Gammaproteobacteria:capture_domain=d__Bacteria:capture_family=f__Pseudomonadaceae:capture_genus=g__Pseudomonas_E:capture_order=o__Pseudomonadales:capture_phylum=p__Proteobacteria:capture_species=s__Pseudomonas_E sp000829415:evalue=2.82e-52:gapopen=0.0:heptad=MCP-44H:length=165.0:mismatch=37.0:qcovhsp=100.0:qend=165.0:qstart=1.0:ref_name=GB_GCA_003153375.1_protein.faa_PLYM01000191.1_13@PF00015_full_PFAM.327.527:scovhsp=82.5:send=172.0:sstart=8.0],(7bff059c-62e1-4295-a4f2-e97caa21ae38_3@MCPsignal.72.254:0.0386805[&&NHX:Sample=rhiztom2:Type=capture:besthit=64.4:bitscore=205.0:capture_class=c__Gammaproteobacteria:capture_domain=d__Bacteria:capture_family=f__Pseudomonadaceae:capture_genus=g__Pseudomonas_E:capture_order=o__Pseudomonadales:capture_phylum=p__Proteobacteria:capture_species=s__Pseudomonas_E sp000829415:evalue=2.57e-67:gapopen=1.0:heptad=MCP-44H:length=180.0:mismatch=63.0:qcovhsp=98.9:qend=182.0:qstart=3.0:ref_name=GB_GCA_018242585.1_protein.faa_JAFEBQ010000009.1_25@PF00015_full_PFAM.341.541:scovhsp=89.5:send=181.0:sstart=3.0],cbebf78f-997b-4341-a8c6-122f7052f39d_4@MCPsignal.76.256:0.0379747[&&NHX:Sample=rhiztom3:Type=capture:besthit=69.3:bitscore=226.0:capture_class=c__Gammaproteobacteria:capture_domain=d__Bacteria:capture_family=f__Pseudomonadaceae:capture_genus=g__Pseudomonas_E:capture_order=o__Pseudomonadales:capture_phylum=p__Proteobacteria:capture_species=s__Pseudomonas_E marginalis_B:evalue=1.49e-75:gapopen=1.0:heptad=MCP-44H:length=179.0:mismatch=54.0:qcovhsp=98.9:qend=180.0:qstart=3.0:ref_name=GB_GCA_018242585.1_protein.faa_JAFEBQ010000009.1_25@PF00015_full_PFAM.341.541:scovhsp=89.5:send=181.0:sstart=3.0])0:6e-09[&&NHX:Sample_counter=rhiztom2--1||rhiztom3--1:Type_counter=capture--2:besthit_avg=66.85:besthit_max=69.3:besthit_min=64.4:besthit_std=3.464823227814077:besthit_sum=133.7:bitscore_avg=215.5:bitscore_max=226.0:bitscore_min=205.0:bitscore_std=14.849242404917497:bitscore_sum=431.0:capture_class_counter=c__Gammaproteobacteria--2:capture_domain_counter=d__Bacteria--2:capture_family_counter=f__Pseudomonadaceae--2:capture_genus_counter=g__Pseudomonas_E--2:capture_order_counter=o__Pseudomonadales--2:capture_phylum_counter=p__Proteobacteria--2:capture_species_counter=s__Pseudomonas_E marginalis_B--1||s__Pseudomonas_E sp000829415--1:evalue_avg=1.28500000745e-67:evalue_max=2.57e-67:evalue_min=1.49e-75:evalue_std=1.817264417113536e-67:evalue_sum=2.5700000149e-67:gapopen_avg=1.0:gapopen_max=1.0:gapopen_min=1.0:gapopen_std=0.0:gapopen_sum=2.0:gtdb_class_counter=:gtdb_domain_counter=:gtdb_family_counter=:gtdb_genus_counter=:gtdb_order_counter=:gtdb_phylum_counter=:gtdb_species_counter=:heptad_counter=MCP-44H--2:lbd_counter=:length_avg=179.5:length_max=180.0:length_min=179.0:length_std=0.7071067811865476:length_sum=359.0:mismatch_avg=58.5:mismatch_max=63.0:mismatch_min=54.0:mismatch_std=6.363961030678928:mismatch_sum=117.0:name=N160414:qcovhsp_avg=98.9:qcovhsp_max=98.9:qcovhsp_min=98.9:qcovhsp_std=0.0:qcovhsp_sum=197.8:qend_avg=181.0:qend_max=182.0:qend_min=180.0:qend_std=1.4142135623730951:qend_sum=362.0:qstart_avg=3.0:qstart_max=3.0:qstart_min=3.0:qstart_std=0.0:qstart_sum=6.0:ref_name_counter=GB_GCA_018242585.1_protein.faa_JAFEBQ010000009.1_25@PF00015_full_PFAM.341.541--2:scovhsp_avg=89.5:scovhsp_max=89.5:scovhsp_min=89.5:scovhsp_std=0.0:scovhsp_sum=179.0:send_avg=181.0:send_max=181.0:send_min=181.0:send_std=0.0:send_sum=362.0:sstart_avg=3.0:sstart_max=3.0:sstart_min=3.0:sstart_std=0.0:sstart_sum=6.0])0:5e-09[&&NHX:Sample_counter=rhiztom2--2||rhiztom3--1:Type_counter=capture--3:besthit_avg=70.43333333333332:besthit_max=77.6:besthit_min=64.4:besthit_std=6.672580710140062:besthit_sum=211.29999999999998:bitscore_avg=199.0:bitscore_max=226.0:bitscore_min=166.0:bitscore_std=30.44667469527666:bitscore_sum=597.0:capture_class_counter=c__Gammaproteobacteria--3:capture_domain_counter=d__Bacteria--3:capture_family_counter=f__Pseudomonadaceae--3:capture_genus_counter=g__Pseudomonas_E--3:capture_order_counter=o__Pseudomonadales--3:capture_phylum_counter=p__Proteobacteria--3:capture_species_counter=s__Pseudomonas_E marginalis_B--1||s__Pseudomonas_E sp000829415--2:evalue_avg=9.400000000000009e-53:evalue_max=2.82e-52:evalue_min=1.49e-75:evalue_std=1.628127759114744e-52:evalue_sum=2.8200000000000024e-52:gapopen_avg=0.6666666666666666:gapopen_max=1.0:gapopen_min=0.0:gapopen_std=0.5773502691896258:gapopen_sum=2.0:gtdb_class_counter=:gtdb_domain_counter=:gtdb_family_counter=:gtdb_genus_counter=:gtdb_order_counter=:gtdb_phylum_counter=:gtdb_species_counter=:heptad_counter=MCP-44H--3:lbd_counter=:length_avg=174.66666666666666:length_max=180.0:length_min=165.0:length_std=8.386497083606082:length_sum=524.0:mismatch_avg=51.333333333333336:mismatch_max=63.0:mismatch_min=37.0:mismatch_std=13.203534880225572:mismatch_sum=154.0:name=N160415:qcovhsp_avg=99.26666666666667:qcovhsp_max=100.0:qcovhsp_min=98.9:qcovhsp_std=0.6350852961085851:qcovhsp_sum=297.8:qend_avg=175.66666666666666:qend_max=182.0:qend_min=165.0:qend_std=9.291573243177568:qend_sum=527.0:qstart_avg=2.3333333333333335:qstart_max=3.0:qstart_min=1.0:qstart_std=1.1547005383792515:qstart_sum=7.0:ref_name_counter=GB_GCA_003153375.1_protein.faa_PLYM01000191.1_13@PF00015_full_PFAM.327.527--1||GB_GCA_018242585.1_protein.faa_JAFEBQ010000009.1_25@PF00015_full_PFAM.341.541--2:scovhsp_avg=87.16666666666667:scovhsp_max=89.5:scovhsp_min=82.5:scovhsp_std=4.041451884327381:scovhsp_sum=261.5:send_avg=178.0:send_max=181.0:send_min=172.0:send_std=5.196152422706632:send_sum=534.0:sstart_avg=4.666666666666667:sstart_max=8.0:sstart_min=3.0:sstart_std=2.8867513459481287:sstart_sum=14.0])0:5e-09[&&NHX:Sample_counter=rhiztom2--3||rhiztom3--1:Type_counter=capture--4:besthit_avg=70.43333333333332:besthit_max=77.6:besthit_min=64.4:besthit_std=6.672580710140062:besthit_sum=211.29999999999998:bitscore_avg=199.0:bitscore_max=226.0:bitscore_min=166.0:bitscore_std=30.44667469527666:bitscore_sum=597.0:capture_class_counter=c__Gammaproteobacteria--4:capture_domain_counter=d__Bacteria--4:capture_family_counter=f__Pseudomonadaceae--4:capture_genus_counter=g__Pseudomonas_E--4:capture_order_counter=o__Pseudomonadales--4:capture_phylum_counter=p__Proteobacteria--4:capture_species_counter=s__Pseudomonas_E marginalis_B--1||s__Pseudomonas_E sp000829415--3:evalue_avg=9.400000000000009e-53:evalue_max=2.82e-52:evalue_min=1.49e-75:evalue_std=1.628127759114744e-52:evalue_sum=2.8200000000000024e-52:gapopen_avg=0.6666666666666666:gapopen_max=1.0:gapopen_min=0.0:gapopen_std=0.5773502691896258:gapopen_sum=2.0:gtdb_class_counter=:gtdb_domain_counter=:gtdb_family_counter=:gtdb_genus_counter=:gtdb_order_counter=:gtdb_phylum_counter=:gtdb_species_counter=:heptad_counter=MCP-44H--4:lbd_counter=:length_avg=174.66666666666666:length_max=180.0:length_min=165.0:length_std=8.386497083606082:length_sum=524.0:mismatch_avg=51.333333333333336:mismatch_max=63.0:mismatch_min=37.0:mismatch_std=13.203534880225572:mismatch_sum=154.0:name=N160416:qcovhsp_avg=99.26666666666667:qcovhsp_max=100.0:qcovhsp_min=98.9:qcovhsp_std=0.6350852961085851:qcovhsp_sum=297.8:qend_avg=175.66666666666666:qend_max=182.0:qend_min=165.0:qend_std=9.291573243177568:qend_sum=527.0:qstart_avg=2.3333333333333335:qstart_max=3.0:qstart_min=1.0:qstart_std=1.1547005383792515:qstart_sum=7.0:ref_name_counter=GB_GCA_003153375.1_protein.faa_PLYM01000191.1_13@PF00015_full_PFAM.327.527--1||GB_GCA_018242585.1_protein.faa_JAFEBQ010000009.1_25@PF00015_full_PFAM.341.541--2:scovhsp_avg=87.16666666666667:scovhsp_max=89.5:scovhsp_min=82.5:scovhsp_std=4.041451884327381:scovhsp_sum=261.5:send_avg=178.0:send_max=181.0:send_min=172.0:send_std=5.196152422706632:send_sum=534.0:sstart_avg=4.666666666666667:sstart_max=8.0:sstart_min=3.0:sstart_std=2.8867513459481287:sstart_sum=14.0])0.999:0.101514[&&NHX:Sample_counter=rhiztom2--4||rhiztom3--1:Type_counter=capture--5:besthit_avg=70.43333333333332:besthit_max=77.6:besthit_min=64.4:besthit_std=6.672580710140062:besthit_sum=211.29999999999998:bitscore_avg=199.0:bitscore_max=226.0:bitscore_min=166.0:bitscore_std=30.44667469527666:bitscore_sum=597.0:capture_class_counter=c__Gammaproteobacteria--5:capture_domain_counter=d__Bacteria--5:capture_family_counter=f__Pseudomonadaceae--5:capture_genus_counter=g__Pseudomonas_E--5:capture_order_counter=o__Pseudomonadales--5:capture_phylum_counter=p__Proteobacteria--5:capture_species_counter=s__Pseudomonas_E marginalis_B--1||s__Pseudomonas_E sp000829415--3||s__Pseudomonas_E sp014268755--1:evalue_avg=9.400000000000009e-53:evalue_max=2.82e-52:evalue_min=1.49e-75:evalue_std=1.628127759114744e-52:evalue_sum=2.8200000000000024e-52:gapopen_avg=0.6666666666666666:gapopen_max=1.0:gapopen_min=0.0:gapopen_std=0.5773502691896258:gapopen_sum=2.0:gtdb_class_counter=:gtdb_domain_counter=:gtdb_family_counter=:gtdb_genus_counter=:gtdb_order_counter=:gtdb_phylum_counter=:gtdb_species_counter=:heptad_counter=MCP-24H--1||MCP-44H--4:lbd_counter=:length_avg=174.66666666666666:length_max=180.0:length_min=165.0:length_std=8.386497083606082:length_sum=524.0:mismatch_avg=51.333333333333336:mismatch_max=63.0:mismatch_min=37.0:mismatch_std=13.203534880225572:mismatch_sum=154.0:name=N160417:qcovhsp_avg=99.26666666666667:qcovhsp_max=100.0:qcovhsp_min=98.9:qcovhsp_std=0.6350852961085851:qcovhsp_sum=297.8:qend_avg=175.66666666666666:qend_max=182.0:qend_min=165.0:qend_std=9.291573243177568:qend_sum=527.0:qstart_avg=2.3333333333333335:qstart_max=3.0:qstart_min=1.0:qstart_std=1.1547005383792515:qstart_sum=7.0:ref_name_counter=GB_GCA_003153375.1_protein.faa_PLYM01000191.1_13@PF00015_full_PFAM.327.527--1||GB_GCA_018242585.1_protein.faa_JAFEBQ010000009.1_25@PF00015_full_PFAM.341.541--2:scovhsp_avg=87.16666666666667:scovhsp_max=89.5:scovhsp_min=82.5:scovhsp_std=4.041451884327381:scovhsp_sum=261.5:send_avg=178.0:send_max=181.0:send_min=172.0:send_std=5.196152422706632:send_sum=534.0:sstart_avg=4.666666666666667:sstart_max=8.0:sstart_min=3.0:sstart_std=2.8867513459481287:sstart_sum=14.0])0.966:0.0719965[&&NHX:Sample_counter=rhiztom2--4||rhiztom3--1:Type_counter=GTDB--1||capture--5:besthit_avg=70.43333333333332:besthit_max=77.6:besthit_min=64.4:besthit_std=6.672580710140062:besthit_sum=211.29999999999998:bitscore_avg=199.0:bitscore_max=226.0:bitscore_min=166.0:bitscore_std=30.44667469527666:bitscore_sum=597.0:capture_class_counter=c__Gammaproteobacteria--5:capture_domain_counter=d__Bacteria--5:capture_family_counter=f__Pseudomonadaceae--5:capture_genus_counter=g__Pseudomonas_E--5:capture_order_counter=o__Pseudomonadales--5:capture_phylum_counter=p__Proteobacteria--5:capture_species_counter=s__Pseudomonas_E marginalis_B--1||s__Pseudomonas_E sp000829415--3||s__Pseudomonas_E sp014268755--1:evalue_avg=9.400000000000009e-53:evalue_max=2.82e-52:evalue_min=1.49e-75:evalue_std=1.628127759114744e-52:evalue_sum=2.8200000000000024e-52:gapopen_avg=0.6666666666666666:gapopen_max=1.0:gapopen_min=0.0:gapopen_std=0.5773502691896258:gapopen_sum=2.0:gtdb_class_counter=c__Planctomycetia--1:gtdb_domain_counter=d__Bacteria--1:gtdb_family_counter=f__PALSA-1355--1:gtdb_genus_counter=g__PALSA-1355--1:gtdb_order_counter=o__Pirellulales--1:gtdb_phylum_counter=p__Planctomycetota--1:gtdb_species_counter=s__PALSA-1355 sp003153375--1:heptad_counter=MCP-24H--1||MCP-40H--1||MCP-44H--4:lbd_counter=:lca_tree=s__PALSA-1355 sp003153375:length_avg=174.66666666666666:length_max=180.0:length_min=165.0:length_std=8.386497083606082:length_sum=524.0:mismatch_avg=51.333333333333336:mismatch_max=63.0:mismatch_min=37.0:mismatch_std=13.203534880225572:mismatch_sum=154.0:name=N160418:qcovhsp_avg=99.26666666666667:qcovhsp_max=100.0:qcovhsp_min=98.9:qcovhsp_std=0.6350852961085851:qcovhsp_sum=297.8:qend_avg=175.66666666666666:qend_max=182.0:qend_min=165.0:qend_std=9.291573243177568:qend_sum=527.0:qstart_avg=2.3333333333333335:qstart_max=3.0:qstart_min=1.0:qstart_std=1.1547005383792515:qstart_sum=7.0:ref_name_counter=GB_GCA_003153375.1_protein.faa_PLYM01000191.1_13@PF00015_full_PFAM.327.527--1||GB_GCA_018242585.1_protein.faa_JAFEBQ010000009.1_25@PF00015_full_PFAM.341.541--2:scovhsp_avg=87.16666666666667:scovhsp_max=89.5:scovhsp_min=82.5:scovhsp_std=4.041451884327381:scovhsp_sum=261.5:send_avg=178.0:send_max=181.0:send_min=172.0:send_std=5.196152422706632:send_sum=534.0:sstart_avg=4.666666666666667:sstart_max=8.0:sstart_min=3.0:sstart_std=2.8867513459481287:sstart_sum=14.0],GB_GCA_018242585.1_protein.faa_JAFEBQ010000009.1_25@PF00015_full_PFAM.341.541:0.230259[&&NHX:Type=GTDB:gtdb_class=c__Planctomycetia:gtdb_domain=d__Bacteria:gtdb_family=f__PNKZ01:gtdb_genus=g__JAFEBQ01:gtdb_order=o__Pirellulales:gtdb_phylum=p__Planctomycetota:gtdb_species=s__JAFEBQ01 sp018242585:heptad=MCP-40H:species=d__Bacteria_p__Planctomycetota_c__Planctomycetia_o__Pirellulales_f__PNKZ01_g__JAFEBQ01_s__JAFEBQ01 sp018242585])0.741:0.0165017[&&NHX:Sample_counter=rhiztom2--4||rhiztom3--1:Type_counter=GTDB--2||capture--5:besthit_avg=70.43333333333332:besthit_max=77.6:besthit_min=64.4:besthit_std=6.672580710140062:besthit_sum=211.29999999999998:bitscore_avg=199.0:bitscore_max=226.0:bitscore_min=166.0:bitscore_std=30.44667469527666:bitscore_sum=597.0:capture_class_counter=c__Gammaproteobacteria--5:capture_domain_counter=d__Bacteria--5:capture_family_counter=f__Pseudomonadaceae--5:capture_genus_counter=g__Pseudomonas_E--5:capture_order_counter=o__Pseudomonadales--5:capture_phylum_counter=p__Proteobacteria--5:capture_species_counter=s__Pseudomonas_E marginalis_B--1||s__Pseudomonas_E sp000829415--3||s__Pseudomonas_E sp014268755--1:evalue_avg=9.400000000000009e-53:evalue_max=2.82e-52:evalue_min=1.49e-75:evalue_std=1.628127759114744e-52:evalue_sum=2.8200000000000024e-52:gapopen_avg=0.6666666666666666:gapopen_max=1.0:gapopen_min=0.0:gapopen_std=0.5773502691896258:gapopen_sum=2.0:gtdb_class_counter=c__Planctomycetia--2:gtdb_domain_counter=d__Bacteria--2:gtdb_family_counter=f__PALSA-1355--1||f__PNKZ01--1:gtdb_genus_counter=g__JAFEBQ01--1||g__PALSA-1355--1:gtdb_order_counter=o__Pirellulales--2:gtdb_phylum_counter=p__Planctomycetota--2:gtdb_species_counter=s__JAFEBQ01 sp018242585--1||s__PALSA-1355 sp003153375--1:heptad_counter=MCP-24H--1||MCP-40H--2||MCP-44H--4:lbd_counter=:lca_tree=o__Pirellulales:length_avg=174.66666666666666:length_max=180.0:length_min=165.0:length_std=8.386497083606082:length_sum=524.0:mismatch_avg=51.333333333333336:mismatch_max=63.0:mismatch_min=37.0:mismatch_std=13.203534880225572:mismatch_sum=154.0:name=N160420:qcovhsp_avg=99.26666666666667:qcovhsp_max=100.0:qcovhsp_min=98.9:qcovhsp_std=0.6350852961085851:qcovhsp_sum=297.8:qend_avg=175.66666666666666:qend_max=182.0:qend_min=165.0:qend_std=9.291573243177568:qend_sum=527.0:qstart_avg=2.3333333333333335:qstart_max=3.0:qstart_min=1.0:qstart_std=1.1547005383792515:qstart_sum=7.0:ref_name_counter=GB_GCA_003153375.1_protein.faa_PLYM01000191.1_13@PF00015_full_PFAM.327.527--1||GB_GCA_018242585.1_protein.faa_JAFEBQ010000009.1_25@PF00015_full_PFAM.341.541--2:scovhsp_avg=87.16666666666667:scovhsp_max=89.5:scovhsp_min=82.5:scovhsp_std=4.041451884327381:scovhsp_sum=261.5:send_avg=178.0:send_max=181.0:send_min=172.0:send_std=5.196152422706632:send_sum=534.0:sstart_avg=4.666666666666667:sstart_max=8.0:sstart_min=3.0:sstart_std=2.8867513459481287:sstart_sum=14.0])0.776:0.011859[&&NHX:Sample_counter=rhizpot3--1||rhiztom2--5||rhiztom3--4:Type_counter=GTDB--2||capture--10:besthit_avg=68.76666666666667:besthit_max=77.6:besthit_min=59.4:besthit_std=6.569221161345281:besthit_sum=412.59999999999997:bitscore_avg=185.83333333333334:bitscore_max=226.0:bitscore_min=164.0:bitscore_std=24.522778526640625:bitscore_sum=1115.0:capture_class_counter=c__Alphaproteobacteria--1||c__Gammaproteobacteria--9:capture_domain_counter=d__Bacteria--10:capture_family_counter=f__Pseudomonadaceae--9||f__UBA998--1:capture_genus_counter=g__Pseudomonas_E--9||g__UBA998--1:capture_order_counter=o__Pseudomonadales--9||o__Rickettsiales--1:capture_phylum_counter=p__Proteobacteria--10:capture_species_counter=s__Pseudomonas_E fuscovaginae_A--3||s__Pseudomonas_E gingeri_C--1||s__Pseudomonas_E marginalis_B--1||s__Pseudomonas_E sp000829415--3||s__Pseudomonas_E sp014268755--1||s__UBA998 sp002291925--1:evalue_avg=8.200481166666671e-53:evalue_max=2.82e-52:evalue_min=1.49e-75:evalue_std=1.2905445817534242e-52:evalue_sum=4.9202887000000024e-52:gapopen_avg=0.3333333333333333:gapopen_max=1.0:gapopen_min=0.0:gapopen_std=0.5163977794943223:gapopen_sum=2.0:gtdb_class_counter=c__Planctomycetia--2:gtdb_domain_counter=d__Bacteria--2:gtdb_family_counter=f__PALSA-1355--1||f__PNKZ01--1:gtdb_genus_counter=g__JAFEBQ01--1||g__PALSA-1355--1:gtdb_order_counter=o__Pirellulales--2:gtdb_phylum_counter=p__Planctomycetota--2:gtdb_species_counter=s__JAFEBQ01 sp018242585--1||s__PALSA-1355 sp003153375--1:heptad_counter=MCP-24H--1||MCP-40H--4||MCP-44H--7:lbd_counter=:lca_tree=o__Pirellulales:length_avg=158.66666666666666:length_max=180.0:length_min=128.0:length_std=23.661501783840066:length_sum=952.0:mismatch_avg=49.666666666666664:mismatch_max=69.0:mismatch_min=33.0:mismatch_std=14.610498508492675:mismatch_sum=298.0:name=N160421:qcovhsp_avg=98.88333333333333:qcovhsp_max=100.0:qcovhsp_min=95.5:qcovhsp_std=1.742890319746675:qcovhsp_sum=593.3:qend_avg=160.5:qend_max=182.0:qend_min=128.0:qend_std=25.121703763877164:qend_sum=963.0:qstart_avg=3.0:qstart_max=9.0:qstart_min=1.0:qstart_std=3.0983866769659336:qstart_sum=18.0:ref_name_counter=GB_GCA_003153375.1_protein.faa_PLYM01000191.1_13@PF00015_full_PFAM.327.527--1||GB_GCA_018242585.1_protein.faa_JAFEBQ010000009.1_25@PF00015_full_PFAM.341.541--3||RS_GCF_008254045.1_protein.faa_NZ_CP042425.1_3536@PF00015_full_PFAM.341.518--2:scovhsp_avg=82.03333333333335:scovhsp_max=89.5:scovhsp_min=72.3:scovhsp_std=7.613058955943179:scovhsp_sum=492.20000000000005:send_avg=171.83333333333334:send_max=182.0:send_min=157.0:send_std=11.68617416722285:send_sum=1031.0:sstart_avg=14.333333333333334:sstart_max=31.0:sstart_min=3.0:sstart_std=12.355835328567093:sstart_sum=86.0])0.895:0.0296086[&&NHX:Sample_counter=rhizpot1--4||rhizpot2--1||rhizpot3--4||rhiztom1--2||rhiztom2--5||rhiztom3--4:Type_counter=GTDB--8||capture--20:besthit_avg=68.38888888888889:besthit_max=77.6:besthit_min=59.4:besthit_std=5.26365947902323:besthit_sum=615.5:bitscore_avg=173.22222222222223:bitscore_max=226.0:bitscore_min=113.0:bitscore_std=32.5337431668175:bitscore_sum=1559.0:capture_class_counter=c__Acidobacteriae--1||c__Alphaproteobacteria--3||c__Clostridia--1||c__Gammaproteobacteria--13||c__Negativicutes--1||c__Nitrospiria--1:capture_domain_counter=d__Bacteria--20:capture_family_counter=f__Acetobacteraceae--1||f__Acutalibacteraceae--1||f__Bryobacteraceae--1||f__Ga0077536--3||f__Nitrospiraceae--1||f__Pseudomonadaceae--10||f__Rhodobacteraceae--1||f__UBA998--1||f__UPPP01--1:capture_genus_counter=g__BOG-234--1||g__Clostridium_E--1||g__ETT8--1||g__Ga0077536--3||g__Lucifera--1||g__Nitrospira_A--1||g__Pseudomonas_E--10||g__Roseomonas_A--1||g__UBA998--1:capture_order_counter=o__Acetobacterales--1||o__Bryobacterales--1||o__Ga0077536--3||o__Nitrospirales--1||o__Oscillospirales--1||o__Pseudomonadales--10||o__Rhodobacterales--1||o__Rickettsiales--1||o__Sporomusales--1:capture_phylum_counter=p__Acidobacteriota--1||p__Firmicutes_A--1||p__Firmicutes_C--1||p__Nitrospirota--1||p__Proteobacteria--16:capture_species_counter=s__BOG-234 sp903925015--1||s__Clostridium_E jeddahense--1||s__ETT8 sp002900965--1||s__Ga0077536 sp001464935--3||s__Lucifera butyrica--1||s__Nitrospira_A sp018242665--1||s__Pseudomonas_E fuscovaginae_A--3||s__Pseudomonas_E gingeri_C--1||s__Pseudomonas_E marginalis_B--1||s__Pseudomonas_E sichuanensis--1||s__Pseudomonas_E sp000829415--3||s__Pseudomonas_E sp014268755--1||s__Roseomonas_A frigidaquae--1||s__UBA998 sp002291925--1:evalue_avg=1.0622222222225568e-33:evalue_max=9.56e-33:evalue_min=1.49e-75:evalue_std=3.1866666666665415e-33:evalue_sum=9.56000000000301e-33:gapopen_avg=0.2222222222222222:gapopen_max=1.0:gapopen_min=0.0:gapopen_std=0.44095855184409843:gapopen_sum=2.0:gtdb_class_counter=c__Planctomycetia--2||c__Verrucomicrobiae--6:gtdb_domain_counter=d__Bacteria--8:gtdb_family_counter=f__PALSA-1355--1||f__PNKZ01--1||f__Verrucomicrobiaceae--6:gtdb_genus_counter=g__JAFEBQ01--1||g__PALSA-1355--1||g__Phragmitibacter--1||g__Prosthecobacter--2||g__Verrucomicrobium--3:gtdb_order_counter=o__Pirellulales--2||o__Verrucomicrobiales--6:gtdb_phylum_counter=p__Planctomycetota--2||p__Verrucomicrobiota--6:gtdb_species_counter=s__JAFEBQ01 sp018242585--1||s__PALSA-1355 sp003153375--1||s__Phragmitibacter flavus--1||s__Prosthecobacter debontii--1||s__Prosthecobacter fusiformis--1||s__Verrucomicrobium sp000739635--1||s__Verrucomicrobium sp000739655--1||s__Verrucomicrobium spinosum--1:heptad_counter=MCP-24H--6||MCP-40H--15||MCP-44H--7:lbd_counter=:lca_tree=d__Bacteria:length_avg=147.77777777777777:length_max=180.0:length_min=97.0:length_std=28.75664174489859:length_sum=1330.0:mismatch_avg=46.77777777777778:mismatch_max=69.0:mismatch_min=30.0:mismatch_std=13.414337271905923:mismatch_sum=421.0:name=N160422:qcovhsp_avg=99.16666666666667:qcovhsp_max=100.0:qcovhsp_min=95.5:qcovhsp_std=1.460308186651023:qcovhsp_sum=892.5:qend_avg=149.0:qend_max=182.0:qend_min=97.0:qend_std=30.03747659175118:qend_sum=1341.0:qstart_avg=2.3333333333333335:qstart_max=9.0:qstart_min=1.0:qstart_std=2.6457513110645903:qstart_sum=21.0:ref_name_counter=GB_GCA_000739635.1_protein.faa_BATQ01000113.1_57@PF00015_full_PFAM.346.517--2||GB_GCA_003153375.1_protein.faa_PLYM01000191.1_13@PF00015_full_PFAM.327.527--1||GB_GCA_018242585.1_protein.faa_JAFEBQ010000009.1_25@PF00015_full_PFAM.341.541--3||RS_GCF_005780165.1_protein.faa_NZ_VAUV01000019.1_77@PF00015_full_PFAM.333.515--1||RS_GCF_008254045.1_protein.faa_NZ_CP042425.1_3536@PF00015_full_PFAM.341.518--2:scovhsp_avg=78.86666666666667:scovhsp_max=90.6:scovhsp_min=53.3:scovhsp_std=12.082942522415639:scovhsp_sum=709.8000000000001:send_avg=158.66666666666666:send_max=182.0:send_min=108.0:send_std=25.0099980007996:send_sum=1428.0:sstart_avg=12.0:sstart_max=31.0:sstart_min=3.0:sstart_std=10.618380290797651:sstart_sum=108.0],((((a3e3b35a-944d-418e-83f6-5c9fee26b640_5@MCPsignal.237.326:0.0622927[&&NHX:Sample=rhiztom2:Type=capture:capture_class=c__Spirochaetia:capture_domain=d__Bacteria:capture_family=f__UBA8932:capture_genus=g__JAEUJG01:capture_order=o__Treponematales:capture_phylum=p__Spirochaetota:capture_species=s__JAEUJG01 sp016794765:heptad=MCP-44H],(aa4ac940-ae5f-47d2-a100-aede73012f2e_4@MCPsignal.98.265:0.111481[&&NHX:Sample=rhiztom1:Type=capture:capture_class=c__Gammaproteobacteria:capture_domain=d__Bacteria:capture_family=f__Pseudomonadaceae:capture_genus=g__Pseudomonas_E:capture_order=o__Pseudomonadales:capture_phylum=p__Proteobacteria:capture_species=s__Pseudomonas_E orientalis_B:heptad=MCP-44H],367f3652-4c6b-4fdd-b400-20389daf5ef4_5@MCPsignal.334.514:0.110477[&&NHX:Sample=rhizpot1:Type=capture:capture_class=c__Actinomycetia:capture_domain=d__Bacteria:capture_family=f__Micromonosporaceae:capture_genus=g__Actinoplanes:capture_order=o__Mycobacteriales:capture_phylum=p__Actinobacteriota:capture_species=s__Actinoplanes lutulentus:heptad=MCP-40H])0.771:0.0214767[&&NHX:Sample_counter=rhizpot1--1||rhiztom1--1:Type_counter=capture--2:capture_class_counter=c__Actinomycetia--1||c__Gammaproteobacteria--1:capture_domain_counter=d__Bacteria--2:capture_family_counter=f__Micromonosporaceae--1||f__Pseudomonadaceae--1:capture_genus_counter=g__Actinoplanes--1||g__Pseudomonas_E--1:capture_order_counter=o__Mycobacteriales--1||o__Pseudomonadales--1:capture_phylum_counter=p__Actinobacteriota--1||p__Proteobacteria--1:capture_species_counter=s__Actinoplanes lutulentus--1||s__Pseudomonas_E orientalis_B--1:gtdb_class_counter=:gtdb_domain_counter=:gtdb_family_counter=:gtdb_genus_counter=:gtdb_order_counter=:gtdb_phylum_counter=:gtdb_species_counter=:heptad_counter=MCP-40H--1||MCP-44H--1:lbd_counter=:name=N160426:ref_name_counter=])0:5e-09[&&NHX:Sample_counter=rhizpot1--1||rhiztom1--1||rhiztom2--1:Type_counter=capture--3:capture_class_counter=c__Actinomycetia--1||c__Gammaproteobacteria--1||c__Spirochaetia--1:capture_domain_counter=d__Bacteria--3:capture_family_counter=f__Micromonosporaceae--1||f__Pseudomonadaceae--1||f__UBA8932--1:capture_genus_counter=g__Actinoplanes--1||g__JAEUJG01--1||g__Pseudomonas_E--1:capture_order_counter=o__Mycobacteriales--1||o__Pseudomonadales--1||o__Treponematales--1:capture_phylum_counter=p__Actinobacteriota--1||p__Proteobacteria--1||p__Spirochaetota--1:capture_species_counter=s__Actinoplanes lutulentus--1||s__JAEUJG01 sp016794765--1||s__Pseudomonas_E orientalis_B--1:gtdb_class_counter=:gtdb_domain_counter=:gtdb_family_counter=:gtdb_genus_counter=:gtdb_order_counter=:gtdb_phylum_counter=:gtdb_species_counter=:heptad_counter=MCP-40H--1||MCP-44H--2:lbd_counter=:name=N160427:ref_name_counter=],(RS_GCF_008254045.1_protein.faa_NZ_CP042425.1_3536@PF00015_full_PFAM.341.518:0.0592492[&&NHX:Type=GTDB:gtdb_class=c__Planctomycetia:gtdb_domain=d__Bacteria:gtdb_family=f__Gemmataceae:gtdb_genus=g__Limnoglobus:gtdb_order=o__Gemmatales:gtdb_phylum=p__Planctomycetota:gtdb_species=s__Limnoglobus roseus:heptad=MCP-40H:species=d__Bacteria_p__Planctomycetota_c__Planctomycetia_o__Gemmatales_f__Gemmataceae_g__Limnoglobus_s__Limnoglobus roseus],93df80b6-33d1-4de4-9175-39aea0e9af8a_4@MCPsignal.24.160:0.097062[&&NHX:Sample=rhiztom3:Type=capture:besthit=83.9:bitscore=206.0:capture_class=c__Limnochordia:capture_domain=d__Bacteria:capture_family=f__ZCTH02-B6:capture_genus=g__ZC3RG10:capture_order=o__Limnochordales_A:capture_phylum=p__Firmicutes_G:capture_species=s__ZC3RG10 sp017577945:evalue=7.12e-69:gapopen=1.0:heptad=MCP-44H:length=137.0:mismatch=21.0:qcovhsp=100.0:qend=136.0:qstart=1.0:ref_name=RS_GCF_008254045.1_protein.faa_NZ_CP042425.1_3536@PF00015_full_PFAM.341.518:scovhsp=77.4:send=158.0:sstart=22.0])0.194:0.0189588[&&NHX:Sample_counter=rhiztom3--1:Type_counter=GTDB--1||capture--1:besthit_avg=83.9:besthit_max=83.9:besthit_min=83.9:besthit_std=0:besthit_sum=83.9:bitscore_avg=206.0:bitscore_max=206.0:bitscore_min=206.0:bitscore_std=0:bitscore_sum=206.0:capture_class_counter=c__Limnochordia--1:capture_domain_counter=d__Bacteria--1:capture_family_counter=f__ZCTH02-B6--1:capture_genus_counter=g__ZC3RG10--1:capture_order_counter=o__Limnochordales_A--1:capture_phylum_counter=p__Firmicutes_G--1:capture_species_counter=s__ZC3RG10 sp017577945--1:evalue_avg=7.12e-69:evalue_max=7.12e-69:evalue_min=7.12e-69:evalue_std=0:evalue_sum=7.12e-69:gapopen_avg=1.0:gapopen_max=1.0:gapopen_min=1.0:gapopen_std=0:gapopen_sum=1.0:gtdb_class_counter=c__Planctomycetia--1:gtdb_domain_counter=d__Bacteria--1:gtdb_family_counter=f__Gemmataceae--1:gtdb_genus_counter=g__Limnoglobus--1:gtdb_order_counter=o__Gemmatales--1:gtdb_phylum_counter=p__Planctomycetota--1:gtdb_species_counter=s__Limnoglobus roseus--1:heptad_counter=MCP-40H--1||MCP-44H--1:lbd_counter=:lca_tree=s__Limnoglobus roseus:length_avg=137.0:length_max=137.0:length_min=137.0:length_std=0:length_sum=137.0:mismatch_avg=21.0:mismatch_max=21.0:mismatch_min=21.0:mismatch_std=0:mismatch_sum=21.0:name=N160430:qcovhsp_avg=100.0:qcovhsp_max=100.0:qcovhsp_min=100.0:qcovhsp_std=0:qcovhsp_sum=100.0:qend_avg=136.0:qend_max=136.0:qend_min=136.0:qend_std=0:qend_sum=136.0:qstart_avg=1.0:qstart_max=1.0:qstart_min=1.0:qstart_std=0:qstart_sum=1.0:ref_name_counter=RS_GCF_008254045.1_protein.faa_NZ_CP042425.1_3536@PF00015_full_PFAM.341.518--1:scovhsp_avg=77.4:scovhsp_max=77.4:scovhsp_min=77.4:scovhsp_std=0:scovhsp_sum=77.4:send_avg=158.0:send_max=158.0:send_min=158.0:send_std=0:send_sum=158.0:sstart_avg=22.0:sstart_max=22.0:sstart_min=22.0:sstart_std=0:sstart_sum=22.0])0:5e-09[&&NHX:Sample_counter=rhizpot1--1||rhiztom1--1||rhiztom2--1||rhiztom3--1:Type_counter=GTDB--1||capture--4:besthit_avg=83.9:besthit_max=83.9:besthit_min=83.9:besthit_std=0:besthit_sum=83.9:bitscore_avg=206.0:bitscore_max=206.0:bitscore_min=206.0:bitscore_std=0:bitscore_sum=206.0:capture_class_counter=c__Actinomycetia--1||c__Gammaproteobacteria--1||c__Limnochordia--1||c__Spirochaetia--1:capture_domain_counter=d__Bacteria--4:capture_family_counter=f__Micromonosporaceae--1||f__Pseudomonadaceae--1||f__UBA8932--1||f__ZCTH02-B6--1:capture_genus_counter=g__Actinoplanes--1||g__JAEUJG01--1||g__Pseudomonas_E--1||g__ZC3RG10--1:capture_order_counter=o__Limnochordales_A--1||o__Mycobacteriales--1||o__Pseudomonadales--1||o__Treponematales--1:capture_phylum_counter=p__Actinobacteriota--1||p__Firmicutes_G--1||p__Proteobacteria--1||p__Spirochaetota--1:capture_species_counter=s__Actinoplanes lutulentus--1||s__JAEUJG01 sp016794765--1||s__Pseudomonas_E orientalis_B--1||s__ZC3RG10 sp017577945--1:evalue_avg=7.12e-69:evalue_max=7.12e-69:evalue_min=7.12e-69:evalue_std=0:evalue_sum=7.12e-69:gapopen_avg=1.0:gapopen_max=1.0:gapopen_min=1.0:gapopen_std=0:gapopen_sum=1.0:gtdb_class_counter=c__Planctomycetia--1:gtdb_domain_counter=d__Bacteria--1:gtdb_family_counter=f__Gemmataceae--1:gtdb_genus_counter=g__Limnoglobus--1:gtdb_order_counter=o__Gemmatales--1:gtdb_phylum_counter=p__Planctomycetota--1:gtdb_species_counter=s__Limnoglobus roseus--1:heptad_counter=MCP-40H--2||MCP-44H--3:lbd_counter=:lca_tree=s__Limnoglobus roseus:length_avg=137.0:length_max=137.0:length_min=137.0:length_std=0:length_sum=137.0:mismatch_avg=21.0:mismatch_max=21.0:mismatch_min=21.0:mismatch_std=0:mismatch_sum=21.0:name=N160431:qcovhsp_avg=100.0:qcovhsp_max=100.0:qcovhsp_min=100.0:qcovhsp_std=0:qcovhsp_sum=100.0:qend_avg=136.0:qend_max=136.0:qend_min=136.0:qend_std=0:qend_sum=136.0:qstart_avg=1.0:qstart_max=1.0:qstart_min=1.0:qstart_std=0:qstart_sum=1.0:ref_name_counter=RS_GCF_008254045.1_protein.faa_NZ_CP042425.1_3536@PF00015_full_PFAM.341.518--1:scovhsp_avg=77.4:scovhsp_max=77.4:scovhsp_min=77.4:scovhsp_std=0:scovhsp_sum=77.4:send_avg=158.0:send_max=158.0:send_min=158.0:send_std=0:send_sum=158.0:sstart_avg=22.0:sstart_max=22.0:sstart_min=22.0:sstart_std=0:sstart_sum=22.0],9eda26c0-2e8c-4877-976a-f2ad0ff0e1d8_3@MCPsignal.17.122:0.106353[&&NHX:Sample=rhiztom3:Type=capture:besthit=73.3:bitscore=129.0:capture_class=c__Magnetococcia:capture_domain=d__Bacteria:capture_family=f__Magnetaquicoccaceae:capture_genus=g__JAANAU01:capture_order=o__Magnetococcales:capture_phylum=p__Proteobacteria:capture_species=s__JAANAU01 sp015231375:evalue=9.6e-39:gapopen=1.0:heptad=MCP-44H:length=105.0:mismatch=27.0:qcovhsp=99.0:qend=105.0:qstart=2.0:ref_name=GB_GCA_018242585.1_protein.faa_JAFEBQ010000009.1_25@PF00015_full_PFAM.341.541:scovhsp=52.5:send=107.0:sstart=3.0])0.899:0.033167[&&NHX:Sample_counter=rhizpot1--1||rhiztom1--1||rhiztom2--1||rhiztom3--2:Type_counter=GTDB--1||capture--5:besthit_avg=78.6:besthit_max=83.9:besthit_min=73.3:besthit_std=7.49533188057741:besthit_sum=157.2:bitscore_avg=167.5:bitscore_max=206.0:bitscore_min=129.0:bitscore_std=54.44722215136416:bitscore_sum=335.0:capture_class_counter=c__Actinomycetia--1||c__Gammaproteobacteria--1||c__Limnochordia--1||c__Magnetococcia--1||c__Spirochaetia--1:capture_domain_counter=d__Bacteria--5:capture_family_counter=f__Magnetaquicoccaceae--1||f__Micromonosporaceae--1||f__Pseudomonadaceae--1||f__UBA8932--1||f__ZCTH02-B6--1:capture_genus_counter=g__Actinoplanes--1||g__JAANAU01--1||g__JAEUJG01--1||g__Pseudomonas_E--1||g__ZC3RG10--1:capture_order_counter=o__Limnochordales_A--1||o__Magnetococcales--1||o__Mycobacteriales--1||o__Pseudomonadales--1||o__Treponematales--1:capture_phylum_counter=p__Actinobacteriota--1||p__Firmicutes_G--1||p__Proteobacteria--2||p__Spirochaetota--1:capture_species_counter=s__Actinoplanes lutulentus--1||s__JAANAU01 sp015231375--1||s__JAEUJG01 sp016794765--1||s__Pseudomonas_E orientalis_B--1||s__ZC3RG10 sp017577945--1:evalue_avg=4.8e-39:evalue_max=9.6e-39:evalue_min=7.12e-69:evalue_std=6.788225099390856e-39:evalue_sum=9.6e-39:gapopen_avg=1.0:gapopen_max=1.0:gapopen_min=1.0:gapopen_std=0.0:gapopen_sum=2.0:gtdb_class_counter=c__Planctomycetia--1:gtdb_domain_counter=d__Bacteria--1:gtdb_family_counter=f__Gemmataceae--1:gtdb_genus_counter=g__Limnoglobus--1:gtdb_order_counter=o__Gemmatales--1:gtdb_phylum_counter=p__Planctomycetota--1:gtdb_species_counter=s__Limnoglobus roseus--1:heptad_counter=MCP-40H--2||MCP-44H--4:lbd_counter=:lca_tree=s__Limnoglobus roseus:length_avg=121.0:length_max=137.0:length_min=105.0:length_std=22.627416997969522:length_sum=242.0:mismatch_avg=24.0:mismatch_max=27.0:mismatch_min=21.0:mismatch_std=4.242640687119285:mismatch_sum=48.0:name=N160433:qcovhsp_avg=99.5:qcovhsp_max=100.0:qcovhsp_min=99.0:qcovhsp_std=0.7071067811865476:qcovhsp_sum=199.0:qend_avg=120.5:qend_max=136.0:qend_min=105.0:qend_std=21.920310216782973:qend_sum=241.0:qstart_avg=1.5:qstart_max=2.0:qstart_min=1.0:qstart_std=0.7071067811865476:qstart_sum=3.0:ref_name_counter=GB_GCA_018242585.1_protein.faa_JAFEBQ010000009.1_25@PF00015_full_PFAM.341.541--1||RS_GCF_008254045.1_protein.faa_NZ_CP042425.1_3536@PF00015_full_PFAM.341.518--1:scovhsp_avg=64.95:scovhsp_max=77.4:scovhsp_min=52.5:scovhsp_std=17.606958851545038:scovhsp_sum=129.9:send_avg=132.5:send_max=158.0:send_min=107.0:send_std=36.062445840513924:send_sum=265.0:sstart_avg=12.5:sstart_max=22.0:sstart_min=3.0:sstart_std=13.435028842544403:sstart_sum=25.0],((GB_GCA_014377445.1_protein.faa_JACMPP010000109.1_8@PF00015_full_PFAM.330.531:0.187918[&&NHX:Type=GTDB:gtdb_class=c__Oligoflexia:gtdb_domain=d__Bacteria:gtdb_family=f__Oligoflexaceae:gtdb_genus=g__Oligoflexus:gtdb_order=o__Oligoflexales:gtdb_phylum=p__Bdellovibrionota:gtdb_species=s__Oligoflexus sp014377445:heptad=MCP-44H:species=d__Bacteria_p__Bdellovibrionota_c__Oligoflexia_o__Oligoflexales_f__Oligoflexaceae_g__Oligoflexus_s__Oligoflexus sp014377445],(271f9150-bd34-4914-aa12-a77127b2ea38_3@MCPsignal.187.251:0.0383595[&&NHX:Sample=rhiztom3:Type=capture:capture_class=c__Gammaproteobacteria:capture_domain=d__Bacteria:capture_family=f__Pseudomonadaceae:capture_genus=g__Pseudomonas_E:capture_order=o__Pseudomonadales:capture_phylum=p__Proteobacteria:capture_species=s__Pseudomonas_E sp900591205:heptad=MCP-40H],GB_GCA_001799395.1_protein.faa_MGTJ01000006.1_23@PF00015_full_PFAM.342.620:0.2497[&&NHX:Type=GTDB:gtdb_class=c__Desulfobacteria:gtdb_domain=d__Bacteria:gtdb_family=f__Desulfobacteraceae:gtdb_genus=g__Desulfobacula:gtdb_order=o__Desulfobacterales:gtdb_phylum=p__Desulfobacterota:gtdb_species=s__Desulfobacula sp001799395:heptad=MCP-44H:species=d__Bacteria_p__Desulfobacterota_c__Desulfobacteria_o__Desulfobacterales_f__Desulfobacteraceae_g__Desulfobacula_s__Desulfobacula sp001799395])0:5e-09[&&NHX:Sample_counter=rhiztom3--1:Type_counter=GTDB--1||capture--1:capture_class_counter=c__Gammaproteobacteria--1:capture_domain_counter=d__Bacteria--1:capture_family_counter=f__Pseudomonadaceae--1:capture_genus_counter=g__Pseudomonas_E--1:capture_order_counter=o__Pseudomonadales--1:capture_phylum_counter=p__Proteobacteria--1:capture_species_counter=s__Pseudomonas_E sp900591205--1:gtdb_class_counter=c__Desulfobacteria--1:gtdb_domain_counter=d__Bacteria--1:gtdb_family_counter=f__Desulfobacteraceae--1:gtdb_genus_counter=g__Desulfobacula--1:gtdb_order_counter=o__Desulfobacterales--1:gtdb_phylum_counter=p__Desulfobacterota--1:gtdb_species_counter=s__Desulfobacula sp001799395--1:heptad_counter=MCP-40H--1||MCP-44H--1:lbd_counter=:lca_tree=s__Desulfobacula sp001799395:name=N160437:ref_name_counter=])0.86:0.0250046[&&NHX:Sample_counter=rhiztom3--1:Type_counter=GTDB--2||capture--1:capture_class_counter=c__Gammaproteobacteria--1:capture_domain_counter=d__Bacteria--1:capture_family_counter=f__Pseudomonadaceae--1:capture_genus_counter=g__Pseudomonas_E--1:capture_order_counter=o__Pseudomonadales--1:capture_phylum_counter=p__Proteobacteria--1:capture_species_counter=s__Pseudomonas_E sp900591205--1:gtdb_class_counter=c__Desulfobacteria--1||c__Oligoflexia--1:gtdb_domain_counter=d__Bacteria--2:gtdb_family_counter=f__Desulfobacteraceae--1||f__Oligoflexaceae--1:gtdb_genus_counter=g__Desulfobacula--1||g__Oligoflexus--1:gtdb_order_counter=o__Desulfobacterales--1||o__Oligoflexales--1:gtdb_phylum_counter=p__Bdellovibrionota--1||p__Desulfobacterota--1:gtdb_species_counter=s__Desulfobacula sp001799395--1||s__Oligoflexus sp014377445--1:heptad_counter=MCP-40H--1||MCP-44H--2:lbd_counter=:lca_tree=d__Bacteria:name=N160438:ref_name_counter=],(((((((((RS_GCF_011022235.1_protein.faa_NZ_JAAIYP010000011.1_33@PF00015_full_PFAM.327.518:0.0283903[&&NHX:Type=GTDB:gtdb_class=c__Alphaproteobacteria:gtdb_domain=d__Bacteria:gtdb_family=f__Magnetospirillaceae:gtdb_genus=g__Magnetospirillum:gtdb_order=o__Rhodospirillales:gtdb_phylum=p__Proteobacteria:gtdb_species=s__Magnetospirillum aberrantis:heptad=MCP-44H:species=d__Bacteria_p__Proteobacteria_c__Alphaproteobacteria_o__Rhodospirillales_f__Magnetospirillaceae_g__Magnetospirillum_s__Magnetospirillum aberrantis],(GB_GCA_014380005.1_protein.faa_JACMKT010000033.1_15@PF00015_full_PFAM.338.521:0.00459737[&&NHX:Type=GTDB:gtdb_class=c__Alphaproteobacteria:gtdb_domain=d__Bacteria:gtdb_family=f__Magnetospirillaceae:gtdb_genus=g__Magnetospirillum:gtdb_order=o__Rhodospirillales:gtdb_phylum=p__Proteobacteria:gtdb_species=s__Magnetospirillum sp014380005:heptad=MCP-44H:species=d__Bacteria_p__Proteobacteria_c__Alphaproteobacteria_o__Rhodospirillales_f__Magnetospirillaceae_g__Magnetospirillum_s__Magnetospirillum sp014380005],GB_GCA_014379805.1_protein.faa_JACMLB010000076.1_4@PF00015_full_PFAM.342.519:0.00390226[&&NHX:Type=GTDB:gtdb_class=c__Alphaproteobacteria:gtdb_domain=d__Bacteria:gtdb_family=f__Magnetospirillaceae:gtdb_genus=g__Magnetospirillum:gtdb_order=o__Rhodospirillales:gtdb_phylum=p__Proteobacteria:gtdb_species=s__Magnetospirillum sp014379805:heptad=MCP-44H:species=d__Bacteria_p__Proteobacteria_c__Alphaproteobacteria_o__Rhodospirillales_f__Magnetospirillaceae_g__Magnetospirillum_s__Magnetospirillum sp014379805])0.845:0.0163017[&&NHX:Sample_counter=:Type_counter=GTDB--2:capture_class_counter=:capture_domain_counter=:capture_family_counter=:capture_genus_counter=:capture_order_counter=:capture_phylum_counter=:capture_species_counter=:evoltype=D:gtdb_class_counter=c__Alphaproteobacteria--2:gtdb_domain_counter=d__Bacteria--2:gtdb_family_counter=f__Magnetospirillaceae--2:gtdb_genus_counter=g__Magnetospirillum--2:gtdb_order_counter=o__Rhodospirillales--2:gtdb_phylum_counter=p__Proteobacteria--2:gtdb_species_counter=s__Magnetospirillum sp014379805--1||s__Magnetospirillum sp014380005--1:heptad_counter=MCP-44H--2:lbd_counter=:lca=d__Bacteria:lca_tree=g__Magnetospirillum:name=N160442:ref_name_counter=])0.732:0.00506269[&&NHX:Sample_counter=:Type_counter=GTDB--3:capture_class_counter=:capture_domain_counter=:capture_family_counter=:capture_genus_counter=:capture_order_counter=:capture_phylum_counter=:capture_species_counter=:evoltype=D:gtdb_class_counter=c__Alphaproteobacteria--3:gtdb_domain_counter=d__Bacteria--3:gtdb_family_counter=f__Magnetospirillaceae--3:gtdb_genus_counter=g__Magnetospirillum--3:gtdb_order_counter=o__Rhodospirillales--3:gtdb_phylum_counter=p__Proteobacteria--3:gtdb_species_counter=s__Magnetospirillum aberrantis--1||s__Magnetospirillum sp014379805--1||s__Magnetospirillum sp014380005--1:heptad_counter=MCP-44H--3:lbd_counter=:lca=d__Bacteria:lca_tree=g__Magnetospirillum:name=N160443:ref_name_counter=],((RS_GCF_902729435.1_protein.faa_NZ_LR746521.1_110@PF00015_full_PFAM.345.522:0.0090343[&&NHX:Type=GTDB:gtdb_class=c__Alphaproteobacteria:gtdb_domain=d__Bacteria:gtdb_family=f__Magnetospirillaceae:gtdb_genus=g__Magnetospirillum:gtdb_order=o__Rhodospirillales:gtdb_phylum=p__Proteobacteria:gtdb_species=s__Magnetospirillum sp902729435:heptad=MCP-44H:species=d__Bacteria_p__Proteobacteria_c__Alphaproteobacteria_o__Rhodospirillales_f__Magnetospirillaceae_g__Magnetospirillum_s__Magnetospirillum sp902729435],((GB_GCA_001898825.1_protein.faa_MKVK01000011.1_70@PF00015_full_PFAM.336.517:0.00473586[&&NHX:Type=GTDB:gtdb_class=c__Alphaproteobacteria:gtdb_domain=d__Bacteria:gtdb_family=f__Magnetospirillaceae:gtdb_genus=g__Magnetospirillum:gtdb_order=o__Rhodospirillales:gtdb_phylum=p__Proteobacteria:gtdb_species=s__Magnetospirillum sp001898825:heptad=MCP-44H:species=d__Bacteria_p__Proteobacteria_c__Alphaproteobacteria_o__Rhodospirillales_f__Magnetospirillaceae_g__Magnetospirillum_s__Magnetospirillum sp001898825],GB_GCA_002435715.1_protein.faa_DISD01000059.1_30@PF00015_full_PFAM.344.517:5e-09[&&NHX:Type=GTDB:gtdb_class=c__Alphaproteobacteria:gtdb_domain=d__Bacteria:gtdb_family=f__Magnetospirillaceae:gtdb_genus=g__Magnetospirillum:gtdb_order=o__Rhodospirillales:gtdb_phylum=p__Proteobacteria:gtdb_species=s__Magnetospirillum sp002435715:heptad=MCP-44H:species=d__Bacteria_p__Proteobacteria_c__Alphaproteobacteria_o__Rhodospirillales_f__Magnetospirillaceae_g__Magnetospirillum_s__Magnetospirillum sp002435715])0.855:0.0143048[&&NHX:Sample_counter=:Type_counter=GTDB--2:capture_class_counter=:capture_domain_counter=:capture_family_counter=:capture_genus_counter=:capture_order_counter=:capture_phylum_counter=:capture_species_counter=:evoltype=D:gtdb_class_counter=c__Alphaproteobacteria--2:gtdb_domain_counter=d__Bacteria--2:gtdb_family_counter=f__Magnetospirillaceae--2:gtdb_genus_counter=g__Magnetospirillum--2:gtdb_order_counter=o__Rhodospirillales--2:gtdb_phylum_counter=p__Proteobacteria--2:gtdb_species_counter=s__Magnetospirillum sp001898825--1||s__Magnetospirillum sp002435715--1:heptad_counter=MCP-44H--2:lbd_counter=:lca=d__Bacteria:lca_tree=g__Magnetospirillum:name=N160447:ref_name_counter=],(RS_GCF_018224925.1_protein.faa_NZ_JAGTUF010000001.1_703@PF00015_full_PFAM.336.517:0.00403283[&&NHX:Type=GTDB:gtdb_class=c__Alphaproteobacteria:gtdb_domain=d__Bacteria:gtdb_family=f__Magnetospirillaceae:gtdb_genus=g__Magnetospirillum:gtdb_order=o__Rhodospirillales:gtdb_phylum=p__Proteobacteria:gtdb_species=s__Magnetospirillum sp018224925:heptad=MCP-44H:species=d__Bacteria_p__Proteobacteria_c__Alphaproteobacteria_o__Rhodospirillales_f__Magnetospirillaceae_g__Magnetospirillum_s__Magnetospirillum sp018224925],(RS_GCF_000513295.1_protein.faa_NC_023065.1_1321@PF00015_full_PFAM.344.521:5e-09[&&NHX:Type=GTDB:gtdb_class=c__Alphaproteobacteria:gtdb_domain=d__Bacteria:gtdb_family=f__Magnetospirillaceae:gtdb_genus=g__Magnetospirillum:gtdb_order=o__Rhodospirillales:gtdb_phylum=p__Proteobacteria:gtdb_species=s__Magnetospirillum gryphiswaldense:heptad=MCP-44H:species=d__Bacteria_p__Proteobacteria_c__Alphaproteobacteria_o__Rhodospirillales_f__Magnetospirillaceae_g__Magnetospirillum_s__Magnetospirillum gryphiswaldense],GB_GCA_006218045.1_protein.faa_VBWB01000004.1_13@PF00015_full_PFAM.340.521:5e-09[&&NHX:Type=GTDB:gtdb_class=c__Alphaproteobacteria:gtdb_domain=d__Bacteria:gtdb_family=f__Magnetospirillaceae:gtdb_genus=g__Magnetospirillum:gtdb_order=o__Rhodospirillales:gtdb_phylum=p__Proteobacteria:gtdb_species=s__Magnetospirillum sp006218045:heptad=MCP-44H:species=d__Bacteria_p__Proteobacteria_c__Alphaproteobacteria_o__Rhodospirillales_f__Magnetospirillaceae_g__Magnetospirillum_s__Magnetospirillum sp006218045])0.792:0.00537756[&&NHX:Sample_counter=:Type_counter=GTDB--2:capture_class_counter=:capture_domain_counter=:capture_family_counter=:capture_genus_counter=:capture_order_counter=:capture_phylum_counter=:capture_species_counter=:evoltype=D:gtdb_class_counter=c__Alphaproteobacteria--2:gtdb_domain_counter=d__Bacteria--2:gtdb_family_counter=f__Magnetospirillaceae--2:gtdb_genus_counter=g__Magnetospirillum--2:gtdb_order_counter=o__Rhodospirillales--2:gtdb_phylum_counter=p__Proteobacteria--2:gtdb_species_counter=s__Magnetospirillum gryphiswaldense--1||s__Magnetospirillum sp006218045--1:heptad_counter=MCP-44H--2:lbd_counter=:lca=d__Bacteria:lca_tree=g__Magnetospirillum:name=N160451:ref_name_counter=])0.754:0.00803694[&&NHX:Sample_counter=:Type_counter=GTDB--3:capture_class_counter=:capture_domain_counter=:capture_family_counter=:capture_genus_counter=:capture_order_counter=:capture_phylum_counter=:capture_species_counter=:evoltype=D:gtdb_class_counter=c__Alphaproteobacteria--3:gtdb_domain_counter=d__Bacteria--3:gtdb_family_counter=f__Magnetospirillaceae--3:gtdb_genus_counter=g__Magnetospirillum--3:gtdb_order_counter=o__Rhodospirillales--3:gtdb_phylum_counter=p__Proteobacteria--3:gtdb_species_counter=s__Magnetospirillum gryphiswaldense--1||s__Magnetospirillum sp006218045--1||s__Magnetospirillum sp018224925--1:heptad_counter=MCP-44H--3:lbd_counter=:lca=d__Bacteria:lca_tree=g__Magnetospirillum:name=N160452:ref_name_counter=])0.956:0.030011[&&NHX:Sample_counter=:Type_counter=GTDB--5:capture_class_counter=:capture_domain_counter=:capture_family_counter=:capture_genus_counter=:capture_order_counter=:capture_phylum_counter=:capture_species_counter=:evoltype=D:gtdb_class_counter=c__Alphaproteobacteria--5:gtdb_domain_counter=d__Bacteria--5:gtdb_family_counter=f__Magnetospirillaceae--5:gtdb_genus_counter=g__Magnetospirillum--5:gtdb_order_counter=o__Rhodospirillales--5:gtdb_phylum_counter=p__Proteobacteria--5:gtdb_species_counter=s__Magnetospirillum gryphiswaldense--1||s__Magnetospirillum sp001898825--1||s__Magnetospirillum sp002435715--1||s__Magnetospirillum sp006218045--1||s__Magnetospirillum sp018224925--1:heptad_counter=MCP-44H--5:lbd_counter=:lca=d__Bacteria:lca_tree=g__Magnetospirillum:name=N160453:ref_name_counter=])0.774:0.00692091[&&NHX:Sample_counter=:Type_counter=GTDB--6:capture_class_counter=:capture_domain_counter=:capture_family_counter=:capture_genus_counter=:capture_order_counter=:capture_phylum_counter=:capture_species_counter=:evoltype=D:gtdb_class_counter=c__Alphaproteobacteria--6:gtdb_domain_counter=d__Bacteria--6:gtdb_family_counter=f__Magnetospirillaceae--6:gtdb_genus_counter=g__Magnetospirillum--6:gtdb_order_counter=o__Rhodospirillales--6:gtdb_phylum_counter=p__Proteobacteria--6:gtdb_species_counter=s__Magnetospirillum gryphiswaldense--1||s__Magnetospirillum sp001898825--1||s__Magnetospirillum sp002435715--1||s__Magnetospirillum sp006218045--1||s__Magnetospirillum sp018224925--1||s__Magnetospirillum sp902729435--1:heptad_counter=MCP-44H--6:lbd_counter=:lca=d__Bacteria:lca_tree=g__Magnetospirillum:name=N160454:ref_name_counter=],RS_GCF_001650635.1_protein.faa_NZ_LWQU01000032.1_60@PF00015_full_PFAM.344.518:0.0223171[&&NHX:Type=GTDB:gtdb_class=c__Alphaproteobacteria:gtdb_domain=d__Bacteria:gtdb_family=f__Magnetospirillaceae:gtdb_genus=g__Magnetospirillum:gtdb_order=o__Rhodospirillales:gtdb_phylum=p__Proteobacteria:gtdb_species=s__Magnetospirillum moscoviense:heptad=MCP-44H:species=d__Bacteria_p__Proteobacteria_c__Alphaproteobacteria_o__Rhodospirillales_f__Magnetospirillaceae_g__Magnetospirillum_s__Magnetospirillum moscoviense])0.845:0.0107578[&&NHX:Sample_counter=:Type_counter=GTDB--7:capture_class_counter=:capture_domain_counter=:capture_family_counter=:capture_genus_counter=:capture_order_counter=:capture_phylum_counter=:capture_species_counter=:evoltype=D:gtdb_class_counter=c__Alphaproteobacteria--7:gtdb_domain_counter=d__Bacteria--7:gtdb_family_counter=f__Magnetospirillaceae--7:gtdb_genus_counter=g__Magnetospirillum--7:gtdb_order_counter=o__Rhodospirillales--7:gtdb_phylum_counter=p__Proteobacteria--7:gtdb_species_counter=s__Magnetospirillum gryphiswaldense--1||s__Magnetospirillum moscoviense--1||s__Magnetospirillum sp001898825--1||s__Magnetospirillum sp002435715--1||s__Magnetospirillum sp006218045--1||s__Magnetospirillum sp018224925--1||s__Magnetospirillum sp902729435--1:heptad_counter=MCP-44H--7:lbd_counter=:lca=d__Bacteria:lca_tree=g__Magnetospirillum:name=N160456:ref_name_counter=])0.912:0.0182563[&&NHX:Sample_counter=:Type_counter=GTDB--10:capture_class_counter=:capture_domain_counter=:capture_family_counter=:capture_genus_counter=:capture_order_counter=:capture_phylum_counter=:capture_species_counter=:evoltype=D:gtdb_class_counter=c__Alphaproteobacteria--10:gtdb_domain_counter=d__Bacteria--10:gtdb_family_counter=f__Magnetospirillaceae--10:gtdb_genus_counter=g__Magnetospirillum--10:gtdb_order_counter=o__Rhodospirillales--10:gtdb_phylum_counter=p__Proteobacteria--10:gtdb_species_counter=s__Magnetospirillum aberrantis--1||s__Magnetospirillum gryphiswaldense--1||s__Magnetospirillum moscoviense--1||s__Magnetospirillum sp001898825--1||s__Magnetospirillum sp002435715--1||s__Magnetospirillum sp006218045--1||s__Magnetospirillum sp014379805--1||s__Magnetospirillum sp014380005--1||s__Magnetospirillum sp018224925--1||s__Magnetospirillum sp902729435--1:heptad_counter=MCP-44H--10:lbd_counter=:lca=d__Bacteria:lca_tree=g__Magnetospirillum:name=N160457:ref_name_counter=],(GB_GCA_016183945.1_protein.faa_JACPDP010000008.1_10@PF00015_full_PFAM.338.516:6e-09[&&NHX:Type=GTDB:gtdb_class=c__Alphaproteobacteria:gtdb_domain=d__Bacteria:gtdb_family=f__Magnetospirillaceae:gtdb_genus=g__CAJANL01:gtdb_order=o__Rhodospirillales:gtdb_phylum=p__Proteobacteria:gtdb_species=s__CAJANL01 sp016183945:heptad=MCP-44H:species=d__Bacteria_p__Proteobacteria_c__Alphaproteobacteria_o__Rhodospirillales_f__Magnetospirillaceae_g__CAJANL01_s__CAJANL01 sp016183945],GB_GCA_903941105.1_protein.faa_CAJANL010000125.1_13@PF00015_full_PFAM.337.517:0.00864836[&&NHX:Type=GTDB:gtdb_class=c__Alphaproteobacteria:gtdb_domain=d__Bacteria:gtdb_family=f__Magnetospirillaceae:gtdb_genus=g__CAJANL01:gtdb_order=o__Rhodospirillales:gtdb_phylum=p__Proteobacteria:gtdb_species=s__CAJANL01 sp903941105:heptad=MCP-44H:species=d__Bacteria_p__Proteobacteria_c__Alphaproteobacteria_o__Rhodospirillales_f__Magnetospirillaceae_g__CAJANL01_s__CAJANL01 sp903941105])0.963:0.0290831[&&NHX:Sample_counter=:Type_counter=GTDB--2:capture_class_counter=:capture_domain_counter=:capture_family_counter=:capture_genus_counter=:capture_order_counter=:capture_phylum_counter=:capture_species_counter=:evoltype=D:gtdb_class_counter=c__Alphaproteobacteria--2:gtdb_domain_counter=d__Bacteria--2:gtdb_family_counter=f__Magnetospirillaceae--2:gtdb_genus_counter=g__CAJANL01--2:gtdb_order_counter=o__Rhodospirillales--2:gtdb_phylum_counter=p__Proteobacteria--2:gtdb_species_counter=s__CAJANL01 sp016183945--1||s__CAJANL01 sp903941105--1:heptad_counter=MCP-44H--2:lbd_counter=:lca=d__Bacteria:lca_tree=g__CAJANL01:name=N160460:ref_name_counter=])0.834:0.00992255[&&NHX:Sample_counter=:Type_counter=GTDB--12:capture_class_counter=:capture_domain_counter=:capture_family_counter=:capture_genus_counter=:capture_order_counter=:capture_phylum_counter=:capture_species_counter=:evoltype=D:gtdb_class_counter=c__Alphaproteobacteria--12:gtdb_domain_counter=d__Bacteria--12:gtdb_family_counter=f__Magnetospirillaceae--12:gtdb_genus_counter=g__CAJANL01--2||g__Magnetospirillum--10:gtdb_order_counter=o__Rhodospirillales--12:gtdb_phylum_counter=p__Proteobacteria--12:gtdb_species_counter=s__CAJANL01 sp016183945--1||s__CAJANL01 sp903941105--1||s__Magnetospirillum aberrantis--1||s__Magnetospirillum gryphiswaldense--1||s__Magnetospirillum moscoviense--1||s__Magnetospirillum sp001898825--1||s__Magnetospirillum sp002435715--1||s__Magnetospirillum sp006218045--1||s__Magnetospirillum sp014379805--1||s__Magnetospirillum sp014380005--1||s__Magnetospirillum sp018224925--1||s__Magnetospirillum sp902729435--1:heptad_counter=MCP-44H--12:lbd_counter=:lca=d__Bacteria:lca_tree=f__Magnetospirillaceae:name=N160461:ref_name_counter=],((GB_GCA_903901915.1_protein.faa_CAIUSV010000066.1_135@PF00015_full_PFAM.337.512:0.0269063[&&NHX:Type=GTDB:gtdb_class=c__Alphaproteobacteria:gtdb_domain=d__Bacteria:gtdb_family=f__Magnetospirillaceae:gtdb_genus=g__Phaeospirillum:gtdb_order=o__Rhodospirillales:gtdb_phylum=p__Proteobacteria:gtdb_species=s__Phaeospirillum sp903901915:heptad=MCP-44H:species=d__Bacteria_p__Proteobacteria_c__Alphaproteobacteria_o__Rhodospirillales_f__Magnetospirillaceae_g__Phaeospirillum_s__Phaeospirillum sp903901915],(((GB_GCA_903853455.1_protein.faa_CAINTR010000064.1_88@PF00015_full_PFAM.345.519:0.00873901[&&NHX:Type=GTDB:gtdb_class=c__Alphaproteobacteria:gtdb_domain=d__Bacteria:gtdb_family=f__Magnetospirillaceae:gtdb_genus=g__Phaeospirillum:gtdb_order=o__Rhodospirillales:gtdb_phylum=p__Proteobacteria:gtdb_species=s__Phaeospirillum sp903853455:heptad=MCP-44H:species=d__Bacteria_p__Proteobacteria_c__Alphaproteobacteria_o__Rhodospirillales_f__Magnetospirillaceae_g__Phaeospirillum_s__Phaeospirillum sp903853455],(GB_GCA_902729415.1_protein.faa_CACVCF010000223.1_13@PF00015_full_PFAM.339.525:0.0249112[&&NHX:Type=GTDB:gtdb_class=c__Alphaproteobacteria:gtdb_domain=d__Bacteria:gtdb_family=f__Magnetospirillaceae:gtdb_genus=g__Phaeospirillum:gtdb_order=o__Rhodospirillales:gtdb_phylum=p__Proteobacteria:gtdb_species=s__Phaeospirillum magnetica_A:heptad=MCP-44H:species=d__Bacteria_p__Proteobacteria_c__Alphaproteobacteria_o__Rhodospirillales_f__Magnetospirillaceae_g__Phaeospirillum_s__Phaeospirillum magnetica_A],(GB_GCA_016195125.1_protein.faa_JACQAD010000198.1_21@PF00015_full_PFAM.339.519:6e-09[&&NHX:Type=GTDB:gtdb_class=c__Alphaproteobacteria:gtdb_domain=d__Bacteria:gtdb_family=f__Magnetospirillaceae:gtdb_genus=g__Phaeospirillum:gtdb_order=o__Rhodospirillales:gtdb_phylum=p__Proteobacteria:gtdb_species=s__Phaeospirillum sp016195125:heptad=MCP-44H:species=d__Bacteria_p__Proteobacteria_c__Alphaproteobacteria_o__Rhodospirillales_f__Magnetospirillaceae_g__Phaeospirillum_s__Phaeospirillum sp016195125],(((RS_GCF_000342045.1_protein.faa_NZ_AONQ01000036.1_13@PF00015_full_PFAM.336.519:5e-09[&&NHX:Type=GTDB:gtdb_class=c__Alphaproteobacteria:gtdb_domain=d__Bacteria:gtdb_family=f__Magnetospirillaceae:gtdb_genus=g__Phaeospirillum:gtdb_order=o__Rhodospirillales:gtdb_phylum=p__Proteobacteria:gtdb_species=s__Phaeospirillum caucaseum:heptad=MCP-44H:species=d__Bacteria_p__Proteobacteria_c__Alphaproteobacteria_o__Rhodospirillales_f__Magnetospirillaceae_g__Phaeospirillum_s__Phaeospirillum caucaseum],RS_GCF_900184795.1_protein.faa_NZ_FXXN01000018.1_26@PF00015_full_PFAM.345.519:0.00452701[&&NHX:Type=GTDB:gtdb_class=c__Alphaproteobacteria:gtdb_domain=d__Bacteria:gtdb_family=f__Magnetospirillaceae:gtdb_genus=g__Phaeospirillum:gtdb_order=o__Rhodospirillales:gtdb_phylum=p__Proteobacteria:gtdb_species=s__Phaeospirillum sp900184795:heptad=MCP-44H:species=d__Bacteria_p__Proteobacteria_c__Alphaproteobacteria_o__Rhodospirillales_f__Magnetospirillaceae_g__Phaeospirillum_s__Phaeospirillum sp900184795])0.902:0.00415544[&&NHX:Sample_counter=:Type_counter=GTDB--2:capture_class_counter=:capture_domain_counter=:capture_family_counter=:capture_genus_counter=:capture_order_counter=:capture_phylum_counter=:capture_species_counter=:evoltype=D:gtdb_class_counter=c__Alphaproteobacteria--2:gtdb_domain_counter=d__Bacteria--2:gtdb_family_counter=f__Magnetospirillaceae--2:gtdb_genus_counter=g__Phaeospirillum--2:gtdb_order_counter=o__Rhodospirillales--2:gtdb_phylum_counter=p__Proteobacteria--2:gtdb_species_counter=s__Phaeospirillum caucaseum--1||s__Phaeospirillum sp900184795--1:heptad_counter=MCP-44H--2:lbd_counter=:lca=d__Bacteria:lca_tree=g__Phaeospirillum:name=N160468:ref_name_counter=],(RS_GCF_001511835.1_protein.faa_NZ_LN997848.1_2474@PF00015_full_PFAM.334.519:5e-09[&&NHX:Type=GTDB:gtdb_class=c__Alphaproteobacteria:gtdb_domain=d__Bacteria:gtdb_family=f__Magnetospirillaceae:gtdb_genus=g__Phaeospirillum:gtdb_order=o__Rhodospirillales:gtdb_phylum=p__Proteobacteria:gtdb_species=s__Phaeospirillum sp001511835:heptad=MCP-44H:species=d__Bacteria_p__Proteobacteria_c__Alphaproteobacteria_o__Rhodospirillales_f__Magnetospirillaceae_g__Phaeospirillum_s__Phaeospirillum sp001511835],(RS_GCF_002105535.1_protein.faa_NZ_CP015848.1_4002@PF00015_full_PFAM.339.519:5e-09[&&NHX:Type=GTDB:gtdb_class=c__Alphaproteobacteria:gtdb_domain=d__Bacteria:gtdb_family=f__Magnetospirillaceae:gtdb_genus=g__Phaeospirillum:gtdb_order=o__Rhodospirillales:gtdb_phylum=p__Proteobacteria:gtdb_species=s__Phaeospirillum sp002105535:heptad=MCP-44H:species=d__Bacteria_p__Proteobacteria_c__Alphaproteobacteria_o__Rhodospirillales_f__Magnetospirillaceae_g__Phaeospirillum_s__Phaeospirillum sp002105535],RS_GCF_000009985.1_protein.faa_NC_007626.1_1990@PF00015_full_PFAM.343.518:6e-09[&&NHX:Type=GTDB:gtdb_class=c__Alphaproteobacteria:gtdb_domain=d__Bacteria:gtdb_family=f__Magnetospirillaceae:gtdb_genus=g__Phaeospirillum:gtdb_order=o__Rhodospirillales:gtdb_phylum=p__Proteobacteria:gtdb_species=s__Phaeospirillum magneticum:heptad=MCP-44H:species=d__Bacteria_p__Proteobacteria_c__Alphaproteobacteria_o__Rhodospirillales_f__Magnetospirillaceae_g__Phaeospirillum_s__Phaeospirillum magneticum])0.958:5e-09[&&NHX:Sample_counter=:Type_counter=GTDB--2:capture_class_counter=:capture_domain_counter=:capture_family_counter=:capture_genus_counter=:capture_order_counter=:capture_phylum_counter=:capture_species_counter=:evoltype=D:gtdb_class_counter=c__Alphaproteobacteria--2:gtdb_domain_counter=d__Bacteria--2:gtdb_family_counter=f__Magnetospirillaceae--2:gtdb_genus_counter=g__Phaeospirillum--2:gtdb_order_counter=o__Rhodospirillales--2:gtdb_phylum_counter=p__Proteobacteria--2:gtdb_species_counter=s__Phaeospirillum magneticum--1||s__Phaeospirillum sp002105535--1:heptad_counter=MCP-44H--2:lbd_counter=:lca=d__Bacteria:lca_tree=g__Phaeospirillum:name=N160472:ref_name_counter=])0:5e-09[&&NHX:Sample_counter=:Type_counter=GTDB--3:capture_class_counter=:capture_domain_counter=:capture_family_counter=:capture_genus_counter=:capture_order_counter=:capture_phylum_counter=:capture_species_counter=:evoltype=D:gtdb_class_counter=c__Alphaproteobacteria--3:gtdb_domain_counter=d__Bacteria--3:gtdb_family_counter=f__Magnetospirillaceae--3:gtdb_genus_counter=g__Phaeospirillum--3:gtdb_order_counter=o__Rhodospirillales--3:gtdb_phylum_counter=p__Proteobacteria--3:gtdb_species_counter=s__Phaeospirillum magneticum--1||s__Phaeospirillum sp001511835--1||s__Phaeospirillum sp002105535--1:heptad_counter=MCP-44H--3:lbd_counter=:lca=d__Bacteria:lca_tree=g__Phaeospirillum:name=N160473:ref_name_counter=])0.92:0.00831208[&&NHX:Sample_counter=:Type_counter=GTDB--5:capture_class_counter=:capture_domain_counter=:capture_family_counter=:capture_genus_counter=:capture_order_counter=:capture_phylum_counter=:capture_species_counter=:evoltype=D:gtdb_class_counter=c__Alphaproteobacteria--5:gtdb_domain_counter=d__Bacteria--5:gtdb_family_counter=f__Magnetospirillaceae--5:gtdb_genus_counter=g__Phaeospirillum--5:gtdb_order_counter=o__Rhodospirillales--5:gtdb_phylum_counter=p__Proteobacteria--5:gtdb_species_counter=s__Phaeospirillum caucaseum--1||s__Phaeospirillum magneticum--1||s__Phaeospirillum sp001511835--1||s__Phaeospirillum sp002105535--1||s__Phaeospirillum sp900184795--1:heptad_counter=MCP-44H--5:lbd_counter=:lca=d__Bacteria:lca_tree=g__Phaeospirillum:name=N160474:ref_name_counter=],RS_GCF_000829825.1_protein.faa_NZ_JXSL01000019.1_68@PF00015_full_PFAM.330.518:5e-09[&&NHX:Type=GTDB:gtdb_class=c__Alphaproteobacteria:gtdb_domain=d__Bacteria:gtdb_family=f__Magnetospirillaceae:gtdb_genus=g__Phaeospirillum:gtdb_order=o__Rhodospirillales:gtdb_phylum=p__Proteobacteria:gtdb_species=s__Phaeospirillum magnetotacticum:heptad=MCP-44H:species=d__Bacteria_p__Proteobacteria_c__Alphaproteobacteria_o__Rhodospirillales_f__Magnetospirillaceae_g__Phaeospirillum_s__Phaeospirillum magnetotacticum])0.91:0.0128795[&&NHX:Sample_counter=:Type_counter=GTDB--6:capture_class_counter=:capture_domain_counter=:capture_family_counter=:capture_genus_counter=:capture_order_counter=:capture_phylum_counter=:capture_species_counter=:evoltype=D:gtdb_class_counter=c__Alphaproteobacteria--6:gtdb_domain_counter=d__Bacteria--6:gtdb_family_counter=f__Magnetospirillaceae--6:gtdb_genus_counter=g__Phaeospirillum--6:gtdb_order_counter=o__Rhodospirillales--6:gtdb_phylum_counter=p__Proteobacteria--6:gtdb_species_counter=s__Phaeospirillum caucaseum--1||s__Phaeospirillum magneticum--1||s__Phaeospirillum magnetotacticum--1||s__Phaeospirillum sp001511835--1||s__Phaeospirillum sp002105535--1||s__Phaeospirillum sp900184795--1:heptad_counter=MCP-44H--6:lbd_counter=:lca=d__Bacteria:lca_tree=g__Phaeospirillum:name=N160476:ref_name_counter=])0.675:0.0120428[&&NHX:Sample_counter=:Type_counter=GTDB--7:capture_class_counter=:capture_domain_counter=:capture_family_counter=:capture_genus_counter=:capture_order_counter=:capture_phylum_counter=:capture_species_counter=:evoltype=D:gtdb_class_counter=c__Alphaproteobacteria--7:gtdb_domain_counter=d__Bacteria--7:gtdb_family_counter=f__Magnetospirillaceae--7:gtdb_genus_counter=g__Phaeospirillum--7:gtdb_order_counter=o__Rhodospirillales--7:gtdb_phylum_counter=p__Proteobacteria--7:gtdb_species_counter=s__Phaeospirillum caucaseum--1||s__Phaeospirillum magneticum--1||s__Phaeospirillum magnetotacticum--1||s__Phaeospirillum sp001511835--1||s__Phaeospirillum sp002105535--1||s__Phaeospirillum sp016195125--1||s__Phaeospirillum sp900184795--1:heptad_counter=MCP-44H--7:lbd_counter=:lca=d__Bacteria:lca_tree=g__Phaeospirillum:name=N160477:ref_name_counter=])0.935:0.0179579[&&NHX:Sample_counter=:Type_counter=GTDB--8:capture_class_counter=:capture_domain_counter=:capture_family_counter=:capture_genus_counter=:capture_order_counter=:capture_phylum_counter=:capture_species_counter=:evoltype=D:gtdb_class_counter=c__Alphaproteobacteria--8:gtdb_domain_counter=d__Bacteria--8:gtdb_family_counter=f__Magnetospirillaceae--8:gtdb_genus_counter=g__Phaeospirillum--8:gtdb_order_counter=o__Rhodospirillales--8:gtdb_phylum_counter=p__Proteobacteria--8:gtdb_species_counter=s__Phaeospirillum caucaseum--1||s__Phaeospirillum magnetica_A--1||s__Phaeospirillum magneticum--1||s__Phaeospirillum magnetotacticum--1||s__Phaeospirillum sp001511835--1||s__Phaeospirillum sp002105535--1||s__Phaeospirillum sp016195125--1||s__Phaeospirillum sp900184795--1:heptad_counter=MCP-44H--8:lbd_counter=:lca=d__Bacteria:lca_tree=g__Phaeospirillum:name=N160478:ref_name_counter=])0.897:0.00931289[&&NHX:Sample_counter=:Type_counter=GTDB--9:capture_class_counter=:capture_domain_counter=:capture_family_counter=:capture_genus_counter=:capture_order_counter=:capture_phylum_counter=:capture_species_counter=:evoltype=D:gtdb_class_counter=c__Alphaproteobacteria--9:gtdb_domain_counter=d__Bacteria--9:gtdb_family_counter=f__Magnetospirillaceae--9:gtdb_genus_counter=g__Phaeospirillum--9:gtdb_order_counter=o__Rhodospirillales--9:gtdb_phylum_counter=p__Proteobacteria--9:gtdb_species_counter=s__Phaeospirillum caucaseum--1||s__Phaeospirillum magnetica_A--1||s__Phaeospirillum magneticum--1||s__Phaeospirillum magnetotacticum--1||s__Phaeospirillum sp001511835--1||s__Phaeospirillum sp002105535--1||s__Phaeospirillum sp016195125--1||s__Phaeospirillum sp900184795--1||s__Phaeospirillum sp903853455--1:heptad_counter=MCP-44H--9:lbd_counter=:lca=d__Bacteria:lca_tree=g__Phaeospirillum:name=N160479:ref_name_counter=],RS_GCF_902729425.1_protein.faa_NZ_CACVCH010000081.1_107@PF00015_full_PFAM.339.518:5e-09[&&NHX:Type=GTDB:gtdb_class=c__Alphaproteobacteria:gtdb_domain=d__Bacteria:gtdb_family=f__Magnetospirillaceae:gtdb_genus=g__Phaeospirillum:gtdb_order=o__Rhodospirillales:gtdb_phylum=p__Proteobacteria:gtdb_species=s__Phaeospirillum sp902729425:heptad=MCP-44H:species=d__Bacteria_p__Proteobacteria_c__Alphaproteobacteria_o__Rhodospirillales_f__Magnetospirillaceae_g__Phaeospirillum_s__Phaeospirillum sp902729425])0.873:0.00871047[&&NHX:Sample_counter=:Type_counter=GTDB--10:capture_class_counter=:capture_domain_counter=:capture_family_counter=:capture_genus_counter=:capture_order_counter=:capture_phylum_counter=:capture_species_counter=:evoltype=D:gtdb_class_counter=c__Alphaproteobacteria--10:gtdb_domain_counter=d__Bacteria--10:gtdb_family_counter=f__Magnetospirillaceae--10:gtdb_genus_counter=g__Phaeospirillum--10:gtdb_order_counter=o__Rhodospirillales--10:gtdb_phylum_counter=p__Proteobacteria--10:gtdb_species_counter=s__Phaeospirillum caucaseum--1||s__Phaeospirillum magnetica_A--1||s__Phaeospirillum magneticum--1||s__Phaeospirillum magnetotacticum--1||s__Phaeospirillum sp001511835--1||s__Phaeospirillum sp002105535--1||s__Phaeospirillum sp016195125--1||s__Phaeospirillum sp900184795--1||s__Phaeospirillum sp902729425--1||s__Phaeospirillum sp903853455--1:heptad_counter=MCP-44H--10:lbd_counter=:lca=d__Bacteria:lca_tree=g__Phaeospirillum:name=N160481:ref_name_counter=],(RS_GCF_003284725.1_protein.faa_NZ_PGTO01000009.1_58@PF00015_full_PFAM.342.518:5e-09[&&NHX:Type=GTDB:gtdb_class=c__Alphaproteobacteria:gtdb_domain=d__Bacteria:gtdb_family=f__Magnetospirillaceae:gtdb_genus=g__Phaeospirillum:gtdb_order=o__Rhodospirillales:gtdb_phylum=p__Proteobacteria:gtdb_species=s__Phaeospirillum kuznetsovii:heptad=MCP-44H:species=d__Bacteria_p__Proteobacteria_c__Alphaproteobacteria_o__Rhodospirillales_f__Magnetospirillaceae_g__Phaeospirillum_s__Phaeospirillum kuznetsovii],RS_GCF_001650715.1_protein.faa_NZ_LWQT01000039.1_41@PF00015_full_PFAM.338.518:0.0171151[&&NHX:Type=GTDB:gtdb_class=c__Alphaproteobacteria:gtdb_domain=d__Bacteria:gtdb_family=f__Magnetospirillaceae:gtdb_genus=g__Phaeospirillum:gtdb_order=o__Rhodospirillales:gtdb_phylum=p__Proteobacteria:gtdb_species=s__Phaeospirillum marisnigri:heptad=MCP-44H:species=d__Bacteria_p__Proteobacteria_c__Alphaproteobacteria_o__Rhodospirillales_f__Magnetospirillaceae_g__Phaeospirillum_s__Phaeospirillum marisnigri])0.772:0.00449236[&&NHX:Sample_counter=:Type_counter=GTDB--2:capture_class_counter=:capture_domain_counter=:capture_family_counter=:capture_genus_counter=:capture_order_counter=:capture_phylum_counter=:capture_species_counter=:evoltype=D:gtdb_class_counter=c__Alphaproteobacteria--2:gtdb_domain_counter=d__Bacteria--2:gtdb_family_counter=f__Magnetospirillaceae--2:gtdb_genus_counter=g__Phaeospirillum--2:gtdb_order_counter=o__Rhodospirillales--2:gtdb_phylum_counter=p__Proteobacteria--2:gtdb_species_counter=s__Phaeospirillum kuznetsovii--1||s__Phaeospirillum marisnigri--1:heptad_counter=MCP-44H--2:lbd_counter=:lca=d__Bacteria:lca_tree=g__Phaeospirillum:name=N160484:ref_name_counter=])0.152:0.0044871[&&NHX:Sample_counter=:Type_counter=GTDB--12:capture_class_counter=:capture_domain_counter=:capture_family_counter=:capture_genus_counter=:capture_order_counter=:capture_phylum_counter=:capture_species_counter=:evoltype=D:gtdb_class_counter=c__Alphaproteobacteria--12:gtdb_domain_counter=d__Bacteria--12:gtdb_family_counter=f__Magnetospirillaceae--12:gtdb_genus_counter=g__Phaeospirillum--12:gtdb_order_counter=o__Rhodospirillales--12:gtdb_phylum_counter=p__Proteobacteria--12:gtdb_species_counter=s__Phaeospirillum caucaseum--1||s__Phaeospirillum kuznetsovii--1||s__Phaeospirillum magnetica_A--1||s__Phaeospirillum magneticum--1||s__Phaeospirillum magnetotacticum--1||s__Phaeospirillum marisnigri--1||s__Phaeospirillum sp001511835--1||s__Phaeospirillum sp002105535--1||s__Phaeospirillum sp016195125--1||s__Phaeospirillum sp900184795--1||s__Phaeospirillum sp902729425--1||s__Phaeospirillum sp903853455--1:heptad_counter=MCP-44H--12:lbd_counter=:lca=d__Bacteria:lca_tree=g__Phaeospirillum:name=N160485:ref_name_counter=])0.848:0.0134201[&&NHX:Sample_counter=:Type_counter=GTDB--13:capture_class_counter=:capture_domain_counter=:capture_family_counter=:capture_genus_counter=:capture_order_counter=:capture_phylum_counter=:capture_species_counter=:evoltype=D:gtdb_class_counter=c__Alphaproteobacteria--13:gtdb_domain_counter=d__Bacteria--13:gtdb_family_counter=f__Magnetospirillaceae--13:gtdb_genus_counter=g__Phaeospirillum--13:gtdb_order_counter=o__Rhodospirillales--13:gtdb_phylum_counter=p__Proteobacteria--13:gtdb_species_counter=s__Phaeospirillum caucaseum--1||s__Phaeospirillum kuznetsovii--1||s__Phaeospirillum magnetica_A--1||s__Phaeospirillum magneticum--1||s__Phaeospirillum magnetotacticum--1||s__Phaeospirillum marisnigri--1||s__Phaeospirillum sp001511835--1||s__Phaeospirillum sp002105535--1||s__Phaeospirillum sp016195125--1||s__Phaeospirillum sp900184795--1||s__Phaeospirillum sp902729425--1||s__Phaeospirillum sp903853455--1||s__Phaeospirillum sp903901915--1:heptad_counter=MCP-44H--13:lbd_counter=:lca=d__Bacteria:lca_tree=g__Phaeospirillum:name=N160486:ref_name_counter=],GB_GCA_903899885.1_protein.faa_CAIULK010000107.1_2@PF00015_full_PFAM.119.274:0.280644[&&NHX:Type=GTDB:gtdb_class=c__Alphaproteobacteria:gtdb_domain=d__Bacteria:gtdb_family=f__Magnetospirillaceae:gtdb_genus=g__CAIULK01:gtdb_order=o__Rhodospirillales:gtdb_phylum=p__Proteobacteria:gtdb_species=s__CAIULK01 sp903899885:heptad=MCP-44H:species=d__Bacteria_p__Proteobacteria_c__Alphaproteobacteria_o__Rhodospirillales_f__Magnetospirillaceae_g__CAIULK01_s__CAIULK01 sp903899885])0.72:0.00425099[&&NHX:Sample_counter=:Type_counter=GTDB--14:capture_class_counter=:capture_domain_counter=:capture_family_counter=:capture_genus_counter=:capture_order_counter=:capture_phylum_counter=:capture_species_counter=:evoltype=D:gtdb_class_counter=c__Alphaproteobacteria--14:gtdb_domain_counter=d__Bacteria--14:gtdb_family_counter=f__Magnetospirillaceae--14:gtdb_genus_counter=g__CAIULK01--1||g__Phaeospirillum--13:gtdb_order_counter=o__Rhodospirillales--14:gtdb_phylum_counter=p__Proteobacteria--14:gtdb_species_counter=s__CAIULK01 sp903899885--1||s__Phaeospirillum caucaseum--1||s__Phaeospirillum kuznetsovii--1||s__Phaeospirillum magnetica_A--1||s__Phaeospirillum magneticum--1||s__Phaeospirillum magnetotacticum--1||s__Phaeospirillum marisnigri--1||s__Phaeospirillum sp001511835--1||s__Phaeospirillum sp002105535--1||s__Phaeospirillum sp016195125--1||s__Phaeospirillum sp900184795--1||s__Phaeospirillum sp902729425--1||s__Phaeospirillum sp903853455--1||s__Phaeospirillum sp903901915--1:heptad_counter=MCP-44H--14:lbd_counter=:lca=d__Bacteria:lca_tree=g__Phaeospirillum:name=N160488:ref_name_counter=])0.987:0.0355842[&&NHX:Sample_counter=:Type_counter=GTDB--26:capture_class_counter=:capture_domain_counter=:capture_family_counter=:capture_genus_counter=:capture_order_counter=:capture_phylum_counter=:capture_species_counter=:evoltype=D:gtdb_class_counter=c__Alphaproteobacteria--26:gtdb_domain_counter=d__Bacteria--26:gtdb_family_counter=f__Magnetospirillaceae--26:gtdb_genus_counter=g__CAIULK01--1||g__CAJANL01--2||g__Magnetospirillum--10||g__Phaeospirillum--13:gtdb_order_counter=o__Rhodospirillales--26:gtdb_phylum_counter=p__Proteobacteria--26:gtdb_species_counter=s__CAIULK01 sp903899885--1||s__CAJANL01 sp016183945--1||s__CAJANL01 sp903941105--1||s__Magnetospirillum aberrantis--1||s__Magnetospirillum gryphiswaldense--1||s__Magnetospirillum moscoviense--1||s__Magnetospirillum sp001898825--1||s__Magnetospirillum sp002435715--1||s__Magnetospirillum sp006218045--1||s__Magnetospirillum sp014379805--1||s__Magnetospirillum sp014380005--1||s__Magnetospirillum sp018224925--1||s__Magnetospirillum sp902729435--1||s__Phaeospirillum caucaseum--1||s__Phaeospirillum kuznetsovii--1||s__Phaeospirillum magnetica_A--1||s__Phaeospirillum magneticum--1||s__Phaeospirillum magnetotacticum--1||s__Phaeospirillum marisnigri--1||s__Phaeospirillum sp001511835--1||s__Phaeospirillum sp002105535--1||s__Phaeospirillum sp016195125--1||s__Phaeospirillum sp900184795--1||s__Phaeospirillum sp902729425--1||s__Phaeospirillum sp903853455--1||s__Phaeospirillum sp903901915--1:heptad_counter=MCP-44H--26:lbd_counter=:lca=d__Bacteria:lca_tree=f__Magnetospirillaceae:name=N160489:ref_name_counter=],GB_GCA_016212565.1_protein.faa_JACRFY010000295.1_8@PF00015_full_PFAM.336.520:5e-09[&&NHX:Type=GTDB:gtdb_class=c__Alphaproteobacteria:gtdb_domain=d__Bacteria:gtdb_family=f__Magnetospirillaceae:gtdb_genus=g__JACRFY01:gtdb_order=o__Rhodospirillales:gtdb_phylum=p__Proteobacteria:gtdb_species=s__JACRFY01 sp016212565:heptad=MCP-44H:species=d__Bacteria_p__Proteobacteria_c__Alphaproteobacteria_o__Rhodospirillales_f__Magnetospirillaceae_g__JACRFY01_s__JACRFY01 sp016212565])0.752:0.0235511[&&NHX:Sample_counter=:Type_counter=GTDB--27:capture_class_counter=:capture_domain_counter=:capture_family_counter=:capture_genus_counter=:capture_order_counter=:capture_phylum_counter=:capture_species_counter=:evoltype=D:gtdb_class_counter=c__Alphaproteobacteria--27:gtdb_domain_counter=d__Bacteria--27:gtdb_family_counter=f__Magnetospirillaceae--27:gtdb_genus_counter=g__CAIULK01--1||g__CAJANL01--2||g__JACRFY01--1||g__Magnetospirillum--10||g__Phaeospirillum--13:gtdb_order_counter=o__Rhodospirillales--27:gtdb_phylum_counter=p__Proteobacteria--27:gtdb_species_counter=s__CAIULK01 sp903899885--1||s__CAJANL01 sp016183945--1||s__CAJANL01 sp903941105--1||s__JACRFY01 sp016212565--1||s__Magnetospirillum aberrantis--1||s__Magnetospirillum gryphiswaldense--1||s__Magnetospirillum moscoviense--1||s__Magnetospirillum sp001898825--1||s__Magnetospirillum sp002435715--1||s__Magnetospirillum sp006218045--1||s__Magnetospirillum sp014379805--1||s__Magnetospirillum sp014380005--1||s__Magnetospirillum sp018224925--1||s__Magnetospirillum sp902729435--1||s__Phaeospirillum caucaseum--1||s__Phaeospirillum kuznetsovii--1||s__Phaeospirillum magnetica_A--1||s__Phaeospirillum magneticum--1||s__Phaeospirillum magnetotacticum--1||s__Phaeospirillum marisnigri--1||s__Phaeospirillum sp001511835--1||s__Phaeospirillum sp002105535--1||s__Phaeospirillum sp016195125--1||s__Phaeospirillum sp900184795--1||s__Phaeospirillum sp902729425--1||s__Phaeospirillum sp903853455--1||s__Phaeospirillum sp903901915--1:heptad_counter=MCP-44H--27:lbd_counter=:lca=d__Bacteria:lca_tree=f__Magnetospirillaceae:name=N160491:ref_name_counter=],(RS_GCF_006980715.1_protein.faa_NZ_SBHN01000005.1_40@PF00015_full_PFAM.344.524:0.0865308[&&NHX:Type=GTDB:gtdb_class=c__Alphaproteobacteria:gtdb_domain=d__Bacteria:gtdb_family=f__Magnetospirillaceae:gtdb_genus=g__Oleiliquidispirillum:gtdb_order=o__Rhodospirillales:gtdb_phylum=p__Proteobacteria:gtdb_species=s__Oleiliquidispirillum nitrogeniifigens:heptad=MCP-44H:species=d__Bacteria_p__Proteobacteria_c__Alphaproteobacteria_o__Rhodospirillales_f__Magnetospirillaceae_g__Oleiliquidispirillum_s__Oleiliquidispirillum nitrogeniifigens],(RS_GCF_017355985.1_protein.faa_NZ_JAFIQU010000018.1_24@PF00015_full_PFAM.345.519:0.0807946[&&NHX:Type=GTDB:gtdb_class=c__Alphaproteobacteria:gtdb_domain=d__Bacteria:gtdb_family=f__Azospirillaceae:gtdb_genus=g__Desertibacter:gtdb_order=o__Azospirillales:gtdb_phylum=p__Proteobacteria:gtdb_species=s__Desertibacter sp017355985:heptad=MCP-44H:species=d__Bacteria_p__Proteobacteria_c__Alphaproteobacteria_o__Azospirillales_f__Azospirillaceae_g__Desertibacter_s__Desertibacter sp017355985],((RS_GCF_013423485.1_protein.faa_NZ_JABFFR010000028.1_86@PF00015_full_PFAM.342.526:0.0554236[&&NHX:Type=GTDB:gtdb_class=c__Alphaproteobacteria:gtdb_domain=d__Bacteria:gtdb_family=f__Azospirillaceae:gtdb_genus=g__Azospirillum:gtdb_order=o__Azospirillales:gtdb_phylum=p__Proteobacteria:gtdb_species=s__Azospirillum oleiclasticum:heptad=MCP-44H:species=d__Bacteria_p__Proteobacteria_c__Alphaproteobacteria_o__Azospirillales_f__Azospirillaceae_g__Azospirillum_s__Azospirillum oleiclasticum],RS_GCF_003568845.1_protein.faa_NZ_CP030127.1_485@PF00015_full_PFAM.346.532:0.0551591[&&NHX:Type=GTDB:gtdb_class=c__Alphaproteobacteria:gtdb_domain=d__Bacteria:gtdb_family=f__Azospirillaceae:gtdb_genus=g__Indioceanicola:gtdb_order=o__Azospirillales:gtdb_phylum=p__Proteobacteria:gtdb_species=s__Indioceanicola profundi:heptad=MCP-40H:species=d__Bacteria_p__Proteobacteria_c__Alphaproteobacteria_o__Azospirillales_f__Azospirillaceae_g__Indioceanicola_s__Indioceanicola profundi])0.794:0.016307[&&NHX:Sample_counter=:Type_counter=GTDB--2:capture_class_counter=:capture_domain_counter=:capture_family_counter=:capture_genus_counter=:capture_order_counter=:capture_phylum_counter=:capture_species_counter=:evoltype=D:gtdb_class_counter=c__Alphaproteobacteria--2:gtdb_domain_counter=d__Bacteria--2:gtdb_family_counter=f__Azospirillaceae--2:gtdb_genus_counter=g__Azospirillum--1||g__Indioceanicola--1:gtdb_order_counter=o__Azospirillales--2:gtdb_phylum_counter=p__Proteobacteria--2:gtdb_species_counter=s__Azospirillum oleiclasticum--1||s__Indioceanicola profundi--1:heptad_counter=MCP-40H--1||MCP-44H--1:lbd_counter=:lca=d__Bacteria:lca_tree=f__Azospirillaceae:name=N160496:ref_name_counter=],(RS_GCF_014197805.1_protein.faa_NZ_JACIGH010000001.1_199@PF00015_full_PFAM.341.517:0.0216799[&&NHX:Type=GTDB:gtdb_class=c__Alphaproteobacteria:gtdb_domain=d__Bacteria:gtdb_family=f__Azospirillaceae:gtdb_genus=g__Rhodospirillum_A:gtdb_order=o__Azospirillales:gtdb_phylum=p__Proteobacteria:gtdb_species=s__Rhodospirillum_A centenum:heptad=MCP-40H:species=d__Bacteria_p__Proteobacteria_c__Alphaproteobacteria_o__Azospirillales_f__Azospirillaceae_g__Rhodospirillum_A_s__Rhodospirillum_A centenum],(GB_GCA_001939945.1_protein.faa_MOEB01000142.1_3@PF00015_full_PFAM.334.516:0.0683445[&&NHX:Type=GTDB:gtdb_class=c__Alphaproteobacteria:gtdb_domain=d__Bacteria:gtdb_family=f__Azospirillaceae:gtdb_genus=g__Aerophototrophica:gtdb_order=o__Azospirillales:gtdb_phylum=p__Proteobacteria:gtdb_species=s__Aerophototrophica crusticola:heptad=MCP-40H:species=d__Bacteria_p__Proteobacteria_c__Alphaproteobacteria_o__Azospirillales_f__Azospirillaceae_g__Aerophototrophica_s__Aerophototrophica crusticola],RS_GCF_003336875.1_protein.faa_NZ_QGNJ01000007.1_183@PF00015_full_PFAM.342.517:0.057041[&&NHX:Type=GTDB:gtdb_class=c__Alphaproteobacteria:gtdb_domain=d__Bacteria:gtdb_family=f__Azospirillaceae:gtdb_genus=g__Oleisolibacter:gtdb_order=o__Azospirillales:gtdb_phylum=p__Proteobacteria:gtdb_species=s__Oleisolibacter albus:heptad=MCP-44H:species=d__Bacteria_p__Proteobacteria_c__Alphaproteobacteria_o__Azospirillales_f__Azospirillaceae_g__Oleisolibacter_s__Oleisolibacter albus])0.533:0.013764[&&NHX:Sample_counter=:Type_counter=GTDB--2:capture_class_counter=:capture_domain_counter=:capture_family_counter=:capture_genus_counter=:capture_order_counter=:capture_phylum_counter=:capture_species_counter=:evoltype=D:gtdb_class_counter=c__Alphaproteobacteria--2:gtdb_domain_counter=d__Bacteria--2:gtdb_family_counter=f__Azospirillaceae--2:gtdb_genus_counter=g__Aerophototrophica--1||g__Oleisolibacter--1:gtdb_order_counter=o__Azospirillales--2:gtdb_phylum_counter=p__Proteobacteria--2:gtdb_species_counter=s__Aerophototrophica crusticola--1||s__Oleisolibacter albus--1:heptad_counter=MCP-40H--1||MCP-44H--1:lbd_counter=:lca=d__Bacteria:lca_tree=f__Azospirillaceae:name=N160500:ref_name_counter=])0.986:0.0577512[&&NHX:Sample_counter=:Type_counter=GTDB--3:capture_class_counter=:capture_domain_counter=:capture_family_counter=:capture_genus_counter=:capture_order_counter=:capture_phylum_counter=:capture_species_counter=:evoltype=D:gtdb_class_counter=c__Alphaproteobacteria--3:gtdb_domain_counter=d__Bacteria--3:gtdb_family_counter=f__Azospirillaceae--3:gtdb_genus_counter=g__Aerophototrophica--1||g__Oleisolibacter--1||g__Rhodospirillum_A--1:gtdb_order_counter=o__Azospirillales--3:gtdb_phylum_counter=p__Proteobacteria--3:gtdb_species_counter=s__Aerophototrophica crusticola--1||s__Oleisolibacter albus--1||s__Rhodospirillum_A centenum--1:heptad_counter=MCP-40H--2||MCP-44H--1:lbd_counter=:lca=d__Bacteria:lca_tree=f__Azospirillaceae:name=N160501:ref_name_counter=])0.95:0.0360805[&&NHX:Sample_counter=:Type_counter=GTDB--5:capture_class_counter=:capture_domain_counter=:capture_family_counter=:capture_genus_counter=:capture_order_counter=:capture_phylum_counter=:capture_species_counter=:evoltype=D:gtdb_class_counter=c__Alphaproteobacteria--5:gtdb_domain_counter=d__Bacteria--5:gtdb_family_counter=f__Azospirillaceae--5:gtdb_genus_counter=g__Aerophototrophica--1||g__Azospirillum--1||g__Indioceanicola--1||g__Oleisolibacter--1||g__Rhodospirillum_A--1:gtdb_order_counter=o__Azospirillales--5:gtdb_phylum_counter=p__Proteobacteria--5:gtdb_species_counter=s__Aerophototrophica crusticola--1||s__Azospirillum oleiclasticum--1||s__Indioceanicola profundi--1||s__Oleisolibacter albus--1||s__Rhodospirillum_A centenum--1:heptad_counter=MCP-40H--3||MCP-44H--2:lbd_counter=:lca=d__Bacteria:lca_tree=f__Azospirillaceae:name=N160502:ref_name_counter=])0.944:0.0394513[&&NHX:Sample_counter=:Type_counter=GTDB--6:capture_class_counter=:capture_domain_counter=:capture_family_counter=:capture_genus_counter=:capture_order_counter=:capture_phylum_counter=:capture_species_counter=:evoltype=D:gtdb_class_counter=c__Alphaproteobacteria--6:gtdb_domain_counter=d__Bacteria--6:gtdb_family_counter=f__Azospirillaceae--6:gtdb_genus_counter=g__Aerophototrophica--1||g__Azospirillum--1||g__Desertibacter--1||g__Indioceanicola--1||g__Oleisolibacter--1||g__Rhodospirillum_A--1:gtdb_order_counter=o__Azospirillales--6:gtdb_phylum_counter=p__Proteobacteria--6:gtdb_species_counter=s__Aerophototrophica crusticola--1||s__Azospirillum oleiclasticum--1||s__Desertibacter sp017355985--1||s__Indioceanicola profundi--1||s__Oleisolibacter albus--1||s__Rhodospirillum_A centenum--1:heptad_counter=MCP-40H--3||MCP-44H--3:lbd_counter=:lca=d__Bacteria:lca_tree=f__Azospirillaceae:name=N160503:ref_name_counter=])0.999:0.104479[&&NHX:Sample_counter=:Type_counter=GTDB--7:capture_class_counter=:capture_domain_counter=:capture_family_counter=:capture_genus_counter=:capture_order_counter=:capture_phylum_counter=:capture_species_counter=:evoltype=D:gtdb_class_counter=c__Alphaproteobacteria--7:gtdb_domain_counter=d__Bacteria--7:gtdb_family_counter=f__Azospirillaceae--6||f__Magnetospirillaceae--1:gtdb_genus_counter=g__Aerophototrophica--1||g__Azospirillum--1||g__Desertibacter--1||g__Indioceanicola--1||g__Oleiliquidispirillum--1||g__Oleisolibacter--1||g__Rhodospirillum_A--1:gtdb_order_counter=o__Azospirillales--6||o__Rhodospirillales--1:gtdb_phylum_counter=p__Proteobacteria--7:gtdb_species_counter=s__Aerophototrophica crusticola--1||s__Azospirillum oleiclasticum--1||s__Desertibacter sp017355985--1||s__Indioceanicola profundi--1||s__Oleiliquidispirillum nitrogeniifigens--1||s__Oleisolibacter albus--1||s__Rhodospirillum_A centenum--1:heptad_counter=MCP-40H--3||MCP-44H--4:lbd_counter=:lca=d__Bacteria:lca_tree=c__Alphaproteobacteria:name=N160504:ref_name_counter=])0.973:0.0508286[&&NHX:Sample_counter=:Type_counter=GTDB--34:capture_class_counter=:capture_domain_counter=:capture_family_counter=:capture_genus_counter=:capture_order_counter=:capture_phylum_counter=:capture_species_counter=:evoltype=D:gtdb_class_counter=c__Alphaproteobacteria--34:gtdb_domain_counter=d__Bacteria--34:gtdb_family_counter=f__Azospirillaceae--6||f__Magnetospirillaceae--28:gtdb_genus_counter=g__Aerophototrophica--1||g__Azospirillum--1||g__CAIULK01--1||g__CAJANL01--2||g__Desertibacter--1||g__Indioceanicola--1||g__JACRFY01--1||g__Magnetospirillum--10||g__Oleiliquidispirillum--1||g__Oleisolibacter--1||g__Phaeospirillum--13||g__Rhodospirillum_A--1:gtdb_order_counter=o__Azospirillales--6||o__Rhodospirillales--28:gtdb_phylum_counter=p__Proteobacteria--34:gtdb_species_counter=s__Aerophototrophica crusticola--1||s__Azospirillum oleiclasticum--1||s__CAIULK01 sp903899885--1||s__CAJANL01 sp016183945--1||s__CAJANL01 sp903941105--1||s__Desertibacter sp017355985--1||s__Indioceanicola profundi--1||s__JACRFY01 sp016212565--1||s__Magnetospirillum aberrantis--1||s__Magnetospirillum gryphiswaldense--1||s__Magnetospirillum moscoviense--1||s__Magnetospirillum sp001898825--1||s__Magnetospirillum sp002435715--1||s__Magnetospirillum sp006218045--1||s__Magnetospirillum sp014379805--1||s__Magnetospirillum sp014380005--1||s__Magnetospirillum sp018224925--1||s__Magnetospirillum sp902729435--1||s__Oleiliquidispirillum nitrogeniifigens--1||s__Oleisolibacter albus--1||s__Phaeospirillum caucaseum--1||s__Phaeospirillum kuznetsovii--1||s__Phaeospirillum magnetica_A--1||s__Phaeospirillum magneticum--1||s__Phaeospirillum magnetotacticum--1||s__Phaeospirillum marisnigri--1||s__Phaeospirillum sp001511835--1||s__Phaeospirillum sp002105535--1||s__Phaeospirillum sp016195125--1||s__Phaeospirillum sp900184795--1||s__Phaeospirillum sp902729425--1||s__Phaeospirillum sp903853455--1||s__Phaeospirillum sp903901915--1||s__Rhodospirillum_A centenum--1:heptad_counter=MCP-40H--3||MCP-44H--31:lbd_counter=:lca=d__Bacteria:lca_tree=c__Alphaproteobacteria:name=N160505:ref_name_counter=],(GB_GCA_001830425.1_protein.faa_MIAA01000045.1_19@PF00015_full_PFAM.335.516:0.0838699[&&NHX:Type=GTDB:gtdb_class=c__Alphaproteobacteria:gtdb_domain=d__Bacteria:gtdb_family=f__2-02-FULL-58-16:gtdb_genus=g__2-02-FULL-58-16:gtdb_order=o__Rhodospirillales:gtdb_phylum=p__Proteobacteria:gtdb_species=s__2-02-FULL-58-16 sp001830425:heptad=MCP-44H:species=d__Bacteria_p__Proteobacteria_c__Alphaproteobacteria_o__Rhodospirillales_f__2-02-FULL-58-16_g__2-02-FULL-58-16_s__2-02-FULL-58-16 sp001830425],((GB_GCA_002753155.1_protein.faa_PDZW01000033.1_19@PF00015_full_PFAM.325.514:5e-09[&&NHX:Type=GTDB:gtdb_class=c__Alphaproteobacteria:gtdb_domain=d__Bacteria:gtdb_family=f__WMHbin7:gtdb_genus=g__WMHbin7:gtdb_order=o__Rhodospirillales:gtdb_phylum=p__Proteobacteria:gtdb_species=s__WMHbin7 sp002753155:heptad=MCP-44H:species=d__Bacteria_p__Proteobacteria_c__Alphaproteobacteria_o__Rhodospirillales_f__WMHbin7_g__WMHbin7_s__WMHbin7 sp002753155],GB_GCA_015232335.1_protein.faa_JADFZV010000045.1_23@PF00015_full_PFAM.324.514:5e-09[&&NHX:Type=GTDB:gtdb_class=c__Alphaproteobacteria:gtdb_domain=d__Bacteria:gtdb_family=f__WMHbin7:gtdb_genus=g__WMHbin7:gtdb_order=o__Rhodospirillales:gtdb_phylum=p__Proteobacteria:gtdb_species=s__WMHbin7 sp015232335:heptad=MCP-44H:species=d__Bacteria_p__Proteobacteria_c__Alphaproteobacteria_o__Rhodospirillales_f__WMHbin7_g__WMHbin7_s__WMHbin7 sp015232335])0.543:0.00049126[&&NHX:Sample_counter=:Type_counter=GTDB--2:capture_class_counter=:capture_domain_counter=:capture_family_counter=:capture_genus_counter=:capture_order_counter=:capture_phylum_counter=:capture_species_counter=:evoltype=D:gtdb_class_counter=c__Alphaproteobacteria--2:gtdb_domain_counter=d__Bacteria--2:gtdb_family_counter=f__WMHbin7--2:gtdb_genus_counter=g__WMHbin7--2:gtdb_order_counter=o__Rhodospirillales--2:gtdb_phylum_counter=p__Proteobacteria--2:gtdb_species_counter=s__WMHbin7 sp002753155--1||s__WMHbin7 sp015232335--1:heptad_counter=MCP-44H--2:lbd_counter=:lca=d__Bacteria:lca_tree=g__WMHbin7:name=N160509:ref_name_counter=],(GB_GCA_902725215.1_protein.faa_CACUVI010000030.1_106@PF00015_full_PFAM.313.504:5e-09[&&NHX:Type=GTDB:gtdb_class=c__Alphaproteobacteria:gtdb_domain=d__Bacteria:gtdb_family=f__WMHbin7:gtdb_genus=g__WMHbin7:gtdb_order=o__Rhodospirillales:gtdb_phylum=p__Proteobacteria:gtdb_species=s__WMHbin7 sp902725215:heptad=MCP-44H:species=d__Bacteria_p__Proteobacteria_c__Alphaproteobacteria_o__Rhodospirillales_f__WMHbin7_g__WMHbin7_s__WMHbin7 sp902725215],GB_GCA_015231795.1_protein.faa_JADGAX010000009.1_86@PF00015_full_PFAM.321.498:5e-09[&&NHX:Type=GTDB:gtdb_class=c__Alphaproteobacteria:gtdb_domain=d__Bacteria:gtdb_family=f__WMHbin7:gtdb_genus=g__WMHbin7:gtdb_order=o__Rhodospirillales:gtdb_phylum=p__Proteobacteria:gtdb_species=s__WMHbin7 sp015231795:heptad=MCP-44H:species=d__Bacteria_p__Proteobacteria_c__Alphaproteobacteria_o__Rhodospirillales_f__WMHbin7_g__WMHbin7_s__WMHbin7 sp015231795])0.935:0.0277796[&&NHX:Sample_counter=:Type_counter=GTDB--2:capture_class_counter=:capture_domain_counter=:capture_family_counter=:capture_genus_counter=:capture_order_counter=:capture_phylum_counter=:capture_species_counter=:evoltype=D:gtdb_class_counter=c__Alphaproteobacteria--2:gtdb_domain_counter=d__Bacteria--2:gtdb_family_counter=f__WMHbin7--2:gtdb_genus_counter=g__WMHbin7--2:gtdb_order_counter=o__Rhodospirillales--2:gtdb_phylum_counter=p__Proteobacteria--2:gtdb_species_counter=s__WMHbin7 sp015231795--1||s__WMHbin7 sp902725215--1:heptad_counter=MCP-44H--2:lbd_counter=:lca=d__Bacteria:lca_tree=g__WMHbin7:name=N160512:ref_name_counter=])1:0.162668[&&NHX:Sample_counter=:Type_counter=GTDB--4:capture_class_counter=:capture_domain_counter=:capture_family_counter=:capture_genus_counter=:capture_order_counter=:capture_phylum_counter=:capture_species_counter=:evoltype=D:gtdb_class_counter=c__Alphaproteobacteria--4:gtdb_domain_counter=d__Bacteria--4:gtdb_family_counter=f__WMHbin7--4:gtdb_genus_counter=g__WMHbin7--4:gtdb_order_counter=o__Rhodospirillales--4:gtdb_phylum_counter=p__Proteobacteria--4:gtdb_species_counter=s__WMHbin7 sp002753155--1||s__WMHbin7 sp015231795--1||s__WMHbin7 sp015232335--1||s__WMHbin7 sp902725215--1:heptad_counter=MCP-44H--4:lbd_counter=:lca=d__Bacteria:lca_tree=g__WMHbin7:name=N160513:ref_name_counter=])0.745:0.0316855[&&NHX:Sample_counter=:Type_counter=GTDB--5:capture_class_counter=:capture_domain_counter=:capture_family_counter=:capture_genus_counter=:capture_order_counter=:capture_phylum_counter=:capture_species_counter=:evoltype=D:gtdb_class_counter=c__Alphaproteobacteria--5:gtdb_domain_counter=d__Bacteria--5:gtdb_family_counter=f__2-02-FULL-58-16--1||f__WMHbin7--4:gtdb_genus_counter=g__2-02-FULL-58-16--1||g__WMHbin7--4:gtdb_order_counter=o__Rhodospirillales--5:gtdb_phylum_counter=p__Proteobacteria--5:gtdb_species_counter=s__2-02-FULL-58-16 sp001830425--1||s__WMHbin7 sp002753155--1||s__WMHbin7 sp015231795--1||s__WMHbin7 sp015232335--1||s__WMHbin7 sp902725215--1:heptad_counter=MCP-44H--5:lbd_counter=:lca=d__Bacteria:lca_tree=o__Rhodospirillales:name=N160514:ref_name_counter=])0.365:0.0253646[&&NHX:Sample_counter=:Type_counter=GTDB--39:capture_class_counter=:capture_domain_counter=:capture_family_counter=:capture_genus_counter=:capture_order_counter=:capture_phylum_counter=:capture_species_counter=:evoltype=D:gtdb_class_counter=c__Alphaproteobacteria--39:gtdb_domain_counter=d__Bacteria--39:gtdb_family_counter=f__2-02-FULL-58-16--1||f__Azospirillaceae--6||f__Magnetospirillaceae--28||f__WMHbin7--4:gtdb_genus_counter=g__2-02-FULL-58-16--1||g__Aerophototrophica--1||g__Azospirillum--1||g__CAIULK01--1||g__CAJANL01--2||g__Desertibacter--1||g__Indioceanicola--1||g__JACRFY01--1||g__Magnetospirillum--10||g__Oleiliquidispirillum--1||g__Oleisolibacter--1||g__Phaeospirillum--13||g__Rhodospirillum_A--1||g__WMHbin7--4:gtdb_order_counter=o__Azospirillales--6||o__Rhodospirillales--33:gtdb_phylum_counter=p__Proteobacteria--39:gtdb_species_counter=s__2-02-FULL-58-16 sp001830425--1||s__Aerophototrophica crusticola--1||s__Azospirillum oleiclasticum--1||s__CAIULK01 sp903899885--1||s__CAJANL01 sp016183945--1||s__CAJANL01 sp903941105--1||s__Desertibacter sp017355985--1||s__Indioceanicola profundi--1||s__JACRFY01 sp016212565--1||s__Magnetospirillum aberrantis--1||s__Magnetospirillum gryphiswaldense--1||s__Magnetospirillum moscoviense--1||s__Magnetospirillum sp001898825--1||s__Magnetospirillum sp002435715--1||s__Magnetospirillum sp006218045--1||s__Magnetospirillum sp014379805--1||s__Magnetospirillum sp014380005--1||s__Magnetospirillum sp018224925--1||s__Magnetospirillum sp902729435--1||s__Oleiliquidispirillum nitrogeniifigens--1||s__Oleisolibacter albus--1||s__Phaeospirillum caucaseum--1||s__Phaeospirillum kuznetsovii--1||s__Phaeospirillum magnetica_A--1||s__Phaeospirillum magneticum--1||s__Phaeospirillum magnetotacticum--1||s__Phaeospirillum marisnigri--1||s__Phaeospirillum sp001511835--1||s__Phaeospirillum sp002105535--1||s__Phaeospirillum sp016195125--1||s__Phaeospirillum sp900184795--1||s__Phaeospirillum sp902729425--1||s__Phaeospirillum sp903853455--1||s__Phaeospirillum sp903901915--1||s__Rhodospirillum_A centenum--1||s__WMHbin7 sp002753155--1||s__WMHbin7 sp015231795--1||s__WMHbin7 sp015232335--1||s__WMHbin7 sp902725215--1:heptad_counter=MCP-40H--3||MCP-44H--36:lbd_counter=:lca=d__Bacteria:lca_tree=c__Alphaproteobacteria:name=N160515:ref_name_counter=],GB_GCA_015233585.1_protein.faa_JADFXL010000256.1_4@PF00015_full_PFAM.345.513:0.0688158[&&NHX:Type=GTDB:gtdb_class=c__Alphaproteobacteria:gtdb_domain=d__Bacteria:gtdb_family=f__Rhodospirillaceae:gtdb_genus=g__JADFXL01:gtdb_order=o__Rhodospirillales:gtdb_phylum=p__Proteobacteria:gtdb_species=s__JADFXL01 sp015233585:heptad=MCP-40H:species=d__Bacteria_p__Proteobacteria_c__Alphaproteobacteria_o__Rhodospirillales_f__Rhodospirillaceae_g__JADFXL01_s__JADFXL01 sp015233585])0.996:0.0996992[&&NHX:Sample_counter=:Type_counter=GTDB--40:capture_class_counter=:capture_domain_counter=:capture_family_counter=:capture_genus_counter=:capture_order_counter=:capture_phylum_counter=:capture_species_counter=:evoltype=D:gtdb_class_counter=c__Alphaproteobacteria--40:gtdb_domain_counter=d__Bacteria--40:gtdb_family_counter=f__2-02-FULL-58-16--1||f__Azospirillaceae--6||f__Magnetospirillaceae--28||f__Rhodospirillaceae--1||f__WMHbin7--4:gtdb_genus_counter=g__2-02-FULL-58-16--1||g__Aerophototrophica--1||g__Azospirillum--1||g__CAIULK01--1||g__CAJANL01--2||g__Desertibacter--1||g__Indioceanicola--1||g__JACRFY01--1||g__JADFXL01--1||g__Magnetospirillum--10||g__Oleiliquidispirillum--1||g__Oleisolibacter--1||g__Phaeospirillum--13||g__Rhodospirillum_A--1||g__WMHbin7--4:gtdb_order_counter=o__Azospirillales--6||o__Rhodospirillales--34:gtdb_phylum_counter=p__Proteobacteria--40:gtdb_species_counter=s__2-02-FULL-58-16 sp001830425--1||s__Aerophototrophica crusticola--1||s__Azospirillum oleiclasticum--1||s__CAIULK01 sp903899885--1||s__CAJANL01 sp016183945--1||s__CAJANL01 sp903941105--1||s__Desertibacter sp017355985--1||s__Indioceanicola profundi--1||s__JACRFY01 sp016212565--1||s__JADFXL01 sp015233585--1||s__Magnetospirillum aberrantis--1||s__Magnetospirillum gryphiswaldense--1||s__Magnetospirillum moscoviense--1||s__Magnetospirillum sp001898825--1||s__Magnetospirillum sp002435715--1||s__Magnetospirillum sp006218045--1||s__Magnetospirillum sp014379805--1||s__Magnetospirillum sp014380005--1||s__Magnetospirillum sp018224925--1||s__Magnetospirillum sp902729435--1||s__Oleiliquidispirillum nitrogeniifigens--1||s__Oleisolibacter albus--1||s__Phaeospirillum caucaseum--1||s__Phaeospirillum kuznetsovii--1||s__Phaeospirillum magnetica_A--1||s__Phaeospirillum magneticum--1||s__Phaeospirillum magnetotacticum--1||s__Phaeospirillum marisnigri--1||s__Phaeospirillum sp001511835--1||s__Phaeospirillum sp002105535--1||s__Phaeospirillum sp016195125--1||s__Phaeospirillum sp900184795--1||s__Phaeospirillum sp902729425--1||s__Phaeospirillum sp903853455--1||s__Phaeospirillum sp903901915--1||s__Rhodospirillum_A centenum--1||s__WMHbin7 sp002753155--1||s__WMHbin7 sp015231795--1||s__WMHbin7 sp015232335--1||s__WMHbin7 sp902725215--1:heptad_counter=MCP-40H--4||MCP-44H--36:lbd_counter=:lca=d__Bacteria:lca_tree=c__Alphaproteobacteria:name=N160517:ref_name_counter=],(GB_GCA_002783405.1_protein.faa_PFGG01000040.1_20@PF00015_full_PFAM.342.530:0.0129295[&&NHX:Type=GTDB:gtdb_class=c__Sericytochromatia:gtdb_domain=d__Bacteria:gtdb_family=f__UBA7694:gtdb_genus=g__GCA-2770975:gtdb_order=o__UBA7694:gtdb_phylum=p__Cyanobacteria:gtdb_species=s__GCA-2770975 sp002783405:heptad=MCP-40H:species=d__Bacteria_p__Cyanobacteria_c__Sericytochromatia_o__UBA7694_f__UBA7694_g__GCA-2770975_s__GCA-2770975 sp002783405],GB_GCA_018780035.1_protein.faa_JADMKE010000004.1_256@PF00015_full_PFAM.349.530:0.0181565[&&NHX:Type=GTDB:gtdb_class=c__Sericytochromatia:gtdb_domain=d__Bacteria:gtdb_family=f__UBA7694:gtdb_genus=g__GCA-2770975:gtdb_order=o__UBA7694:gtdb_phylum=p__Cyanobacteria:gtdb_species=s__GCA-2770975 sp018780035:heptad=MCP-40H:species=d__Bacteria_p__Cyanobacteria_c__Sericytochromatia_o__UBA7694_f__UBA7694_g__GCA-2770975_s__GCA-2770975 sp018780035])1:0.272899[&&NHX:Sample_counter=:Type_counter=GTDB--2:capture_class_counter=:capture_domain_counter=:capture_family_counter=:capture_genus_counter=:capture_order_counter=:capture_phylum_counter=:capture_species_counter=:evoltype=D:gtdb_class_counter=c__Sericytochromatia--2:gtdb_domain_counter=d__Bacteria--2:gtdb_family_counter=f__UBA7694--2:gtdb_genus_counter=g__GCA-2770975--2:gtdb_order_counter=o__UBA7694--2:gtdb_phylum_counter=p__Cyanobacteria--2:gtdb_species_counter=s__GCA-2770975 sp002783405--1||s__GCA-2770975 sp018780035--1:heptad_counter=MCP-40H--2:lbd_counter=:lca=d__Bacteria:lca_tree=g__GCA-2770975:name=N160520:ref_name_counter=])0.776:0.0187508[&&NHX:Sample_counter=:Type_counter=GTDB--42:capture_class_counter=:capture_domain_counter=:capture_family_counter=:capture_genus_counter=:capture_order_counter=:capture_phylum_counter=:capture_species_counter=:evoltype=D:gtdb_class_counter=c__Alphaproteobacteria--40||c__Sericytochromatia--2:gtdb_domain_counter=d__Bacteria--42:gtdb_family_counter=f__2-02-FULL-58-16--1||f__Azospirillaceae--6||f__Magnetospirillaceae--28||f__Rhodospirillaceae--1||f__UBA7694--2||f__WMHbin7--4:gtdb_genus_counter=g__2-02-FULL-58-16--1||g__Aerophototrophica--1||g__Azospirillum--1||g__CAIULK01--1||g__CAJANL01--2||g__Desertibacter--1||g__GCA-2770975--2||g__Indioceanicola--1||g__JACRFY01--1||g__JADFXL01--1||g__Magnetospirillum--10||g__Oleiliquidispirillum--1||g__Oleisolibacter--1||g__Phaeospirillum--13||g__Rhodospirillum_A--1||g__WMHbin7--4:gtdb_order_counter=o__Azospirillales--6||o__Rhodospirillales--34||o__UBA7694--2:gtdb_phylum_counter=p__Cyanobacteria--2||p__Proteobacteria--40:gtdb_species_counter=s__2-02-FULL-58-16 sp001830425--1||s__Aerophototrophica crusticola--1||s__Azospirillum oleiclasticum--1||s__CAIULK01 sp903899885--1||s__CAJANL01 sp016183945--1||s__CAJANL01 sp903941105--1||s__Desertibacter sp017355985--1||s__GCA-2770975 sp002783405--1||s__GCA-2770975 sp018780035--1||s__Indioceanicola profundi--1||s__JACRFY01 sp016212565--1||s__JADFXL01 sp015233585--1||s__Magnetospirillum aberrantis--1||s__Magnetospirillum gryphiswaldense--1||s__Magnetospirillum moscoviense--1||s__Magnetospirillum sp001898825--1||s__Magnetospirillum sp002435715--1||s__Magnetospirillum sp006218045--1||s__Magnetospirillum sp014379805--1||s__Magnetospirillum sp014380005--1||s__Magnetospirillum sp018224925--1||s__Magnetospirillum sp902729435--1||s__Oleiliquidispirillum nitrogeniifigens--1||s__Oleisolibacter albus--1||s__Phaeospirillum caucaseum--1||s__Phaeospirillum kuznetsovii--1||s__Phaeospirillum magnetica_A--1||s__Phaeospirillum magneticum--1||s__Phaeospirillum magnetotacticum--1||s__Phaeospirillum marisnigri--1||s__Phaeospirillum sp001511835--1||s__Phaeospirillum sp002105535--1||s__Phaeospirillum sp016195125--1||s__Phaeospirillum sp900184795--1||s__Phaeospirillum sp902729425--1||s__Phaeospirillum sp903853455--1||s__Phaeospirillum sp903901915--1||s__Rhodospirillum_A centenum--1||s__WMHbin7 sp002753155--1||s__WMHbin7 sp015231795--1||s__WMHbin7 sp015232335--1||s__WMHbin7 sp902725215--1:heptad_counter=MCP-40H--6||MCP-44H--36:lbd_counter=:lca=d__Bacteria:lca_tree=c__Alphaproteobacteria:name=N160521:ref_name_counter=])0.921:0.0209432[&&NHX:Sample_counter=rhiztom3--1:Type_counter=GTDB--44||capture--1:capture_class_counter=c__Gammaproteobacteria--1:capture_domain_counter=d__Bacteria--1:capture_family_counter=f__Pseudomonadaceae--1:capture_genus_counter=g__Pseudomonas_E--1:capture_order_counter=o__Pseudomonadales--1:capture_phylum_counter=p__Proteobacteria--1:capture_species_counter=s__Pseudomonas_E sp900591205--1:evoltype=D:gtdb_class_counter=c__Alphaproteobacteria--40||c__Desulfobacteria--1||c__Oligoflexia--1||c__Sericytochromatia--2:gtdb_domain_counter=d__Bacteria--44:gtdb_family_counter=f__2-02-FULL-58-16--1||f__Azospirillaceae--6||f__Desulfobacteraceae--1||f__Magnetospirillaceae--28||f__Oligoflexaceae--1||f__Rhodospirillaceae--1||f__UBA7694--2||f__WMHbin7--4:gtdb_genus_counter=g__2-02-FULL-58-16--1||g__Aerophototrophica--1||g__Azospirillum--1||g__CAIULK01--1||g__CAJANL01--2||g__Desertibacter--1||g__Desulfobacula--1||g__GCA-2770975--2||g__Indioceanicola--1||g__JACRFY01--1||g__JADFXL01--1||g__Magnetospirillum--10||g__Oleiliquidispirillum--1||g__Oleisolibacter--1||g__Oligoflexus--1||g__Phaeospirillum--13||g__Rhodospirillum_A--1||g__WMHbin7--4:gtdb_order_counter=o__Azospirillales--6||o__Desulfobacterales--1||o__Oligoflexales--1||o__Rhodospirillales--34||o__UBA7694--2:gtdb_phylum_counter=p__Bdellovibrionota--1||p__Cyanobacteria--2||p__Desulfobacterota--1||p__Proteobacteria--40:gtdb_species_counter=s__2-02-FULL-58-16 sp001830425--1||s__Aerophototrophica crusticola--1||s__Azospirillum oleiclasticum--1||s__CAIULK01 sp903899885--1||s__CAJANL01 sp016183945--1||s__CAJANL01 sp903941105--1||s__Desertibacter sp017355985--1||s__Desulfobacula sp001799395--1||s__GCA-2770975 sp002783405--1||s__GCA-2770975 sp018780035--1||s__Indioceanicola profundi--1||s__JACRFY01 sp016212565--1||s__JADFXL01 sp015233585--1||s__Magnetospirillum aberrantis--1||s__Magnetospirillum gryphiswaldense--1||s__Magnetospirillum moscoviense--1||s__Magnetospirillum sp001898825--1||s__Magnetospirillum sp002435715--1||s__Magnetospirillum sp006218045--1||s__Magnetospirillum sp014379805--1||s__Magnetospirillum sp014380005--1||s__Magnetospirillum sp018224925--1||s__Magnetospirillum sp902729435--1||s__Oleiliquidispirillum nitrogeniifigens--1||s__Oleisolibacter albus--1||s__Oligoflexus sp014377445--1||s__Phaeospirillum caucaseum--1||s__Phaeospirillum kuznetsovii--1||s__Phaeospirillum magnetica_A--1||s__Phaeospirillum magneticum--1||s__Phaeospirillum magnetotacticum--1||s__Phaeospirillum marisnigri--1||s__Phaeospirillum sp001511835--1||s__Phaeospirillum sp002105535--1||s__Phaeospirillum sp016195125--1||s__Phaeospirillum sp900184795--1||s__Phaeospirillum sp902729425--1||s__Phaeospirillum sp903853455--1||s__Phaeospirillum sp903901915--1||s__Rhodospirillum_A centenum--1||s__WMHbin7 sp002753155--1||s__WMHbin7 sp015231795--1||s__WMHbin7 sp015232335--1||s__WMHbin7 sp902725215--1:heptad_counter=MCP-40H--7||MCP-44H--38:lbd_counter=:lca=d__Bacteria:lca_tree=c__Alphaproteobacteria:name=N160522:ref_name_counter=])0.859:0.0178504[&&NHX:Sample_counter=rhizpot1--1||rhiztom1--1||rhiztom2--1||rhiztom3--3:Type_counter=GTDB--45||capture--6:besthit_avg=78.6:besthit_max=83.9:besthit_min=73.3:besthit_std=7.49533188057741:besthit_sum=157.2:bitscore_avg=167.5:bitscore_max=206.0:bitscore_min=129.0:bitscore_std=54.44722215136416:bitscore_sum=335.0:capture_class_counter=c__Actinomycetia--1||c__Gammaproteobacteria--2||c__Limnochordia--1||c__Magnetococcia--1||c__Spirochaetia--1:capture_domain_counter=d__Bacteria--6:capture_family_counter=f__Magnetaquicoccaceae--1||f__Micromonosporaceae--1||f__Pseudomonadaceae--2||f__UBA8932--1||f__ZCTH02-B6--1:capture_genus_counter=g__Actinoplanes--1||g__JAANAU01--1||g__JAEUJG01--1||g__Pseudomonas_E--2||g__ZC3RG10--1:capture_order_counter=o__Limnochordales_A--1||o__Magnetococcales--1||o__Mycobacteriales--1||o__Pseudomonadales--2||o__Treponematales--1:capture_phylum_counter=p__Actinobacteriota--1||p__Firmicutes_G--1||p__Proteobacteria--3||p__Spirochaetota--1:capture_species_counter=s__Actinoplanes lutulentus--1||s__JAANAU01 sp015231375--1||s__JAEUJG01 sp016794765--1||s__Pseudomonas_E orientalis_B--1||s__Pseudomonas_E sp900591205--1||s__ZC3RG10 sp017577945--1:evalue_avg=4.8e-39:evalue_max=9.6e-39:evalue_min=7.12e-69:evalue_std=6.788225099390856e-39:evalue_sum=9.6e-39:gapopen_avg=1.0:gapopen_max=1.0:gapopen_min=1.0:gapopen_std=0.0:gapopen_sum=2.0:gtdb_class_counter=c__Alphaproteobacteria--40||c__Desulfobacteria--1||c__Oligoflexia--1||c__Planctomycetia--1||c__Sericytochromatia--2:gtdb_domain_counter=d__Bacteria--45:gtdb_family_counter=f__2-02-FULL-58-16--1||f__Azospirillaceae--6||f__Desulfobacteraceae--1||f__Gemmataceae--1||f__Magnetospirillaceae--28||f__Oligoflexaceae--1||f__Rhodospirillaceae--1||f__UBA7694--2||f__WMHbin7--4:gtdb_genus_counter=g__2-02-FULL-58-16--1||g__Aerophototrophica--1||g__Azospirillum--1||g__CAIULK01--1||g__CAJANL01--2||g__Desertibacter--1||g__Desulfobacula--1||g__GCA-2770975--2||g__Indioceanicola--1||g__JACRFY01--1||g__JADFXL01--1||g__Limnoglobus--1||g__Magnetospirillum--10||g__Oleiliquidispirillum--1||g__Oleisolibacter--1||g__Oligoflexus--1||g__Phaeospirillum--13||g__Rhodospirillum_A--1||g__WMHbin7--4:gtdb_order_counter=o__Azospirillales--6||o__Desulfobacterales--1||o__Gemmatales--1||o__Oligoflexales--1||o__Rhodospirillales--34||o__UBA7694--2:gtdb_phylum_counter=p__Bdellovibrionota--1||p__Cyanobacteria--2||p__Desulfobacterota--1||p__Planctomycetota--1||p__Proteobacteria--40:gtdb_species_counter=s__2-02-FULL-58-16 sp001830425--1||s__Aerophototrophica crusticola--1||s__Azospirillum oleiclasticum--1||s__CAIULK01 sp903899885--1||s__CAJANL01 sp016183945--1||s__CAJANL01 sp903941105--1||s__Desertibacter sp017355985--1||s__Desulfobacula sp001799395--1||s__GCA-2770975 sp002783405--1||s__GCA-2770975 sp018780035--1||s__Indioceanicola profundi--1||s__JACRFY01 sp016212565--1||s__JADFXL01 sp015233585--1||s__Limnoglobus roseus--1||s__Magnetospirillum aberrantis--1||s__Magnetospirillum gryphiswaldense--1||s__Magnetospirillum moscoviense--1||s__Magnetospirillum sp001898825--1||s__Magnetospirillum sp002435715--1||s__Magnetospirillum sp006218045--1||s__Magnetospirillum sp014379805--1||s__Magnetospirillum sp014380005--1||s__Magnetospirillum sp018224925--1||s__Magnetospirillum sp902729435--1||s__Oleiliquidispirillum nitrogeniifigens--1||s__Oleisolibacter albus--1||s__Oligoflexus sp014377445--1||s__Phaeospirillum caucaseum--1||s__Phaeospirillum kuznetsovii--1||s__Phaeospirillum magnetica_A--1||s__Phaeospirillum magneticum--1||s__Phaeospirillum magnetotacticum--1||s__Phaeospirillum marisnigri--1||s__Phaeospirillum sp001511835--1||s__Phaeospirillum sp002105535--1||s__Phaeospirillum sp016195125--1||s__Phaeospirillum sp900184795--1||s__Phaeospirillum sp902729425--1||s__Phaeospirillum sp903853455--1||s__Phaeospirillum sp903901915--1||s__Rhodospirillum_A centenum--1||s__WMHbin7 sp002753155--1||s__WMHbin7 sp015231795--1||s__WMHbin7 sp015232335--1||s__WMHbin7 sp902725215--1:heptad_counter=MCP-40H--9||MCP-44H--42:lbd_counter=:lca_tree=d__Bacteria:length_avg=121.0:length_max=137.0:length_min=105.0:length_std=22.627416997969522:length_sum=242.0:mismatch_avg=24.0:mismatch_max=27.0:mismatch_min=21.0:mismatch_std=4.242640687119285:mismatch_sum=48.0:name=N160523:qcovhsp_avg=99.5:qcovhsp_max=100.0:qcovhsp_min=99.0:qcovhsp_std=0.7071067811865476:qcovhsp_sum=199.0:qend_avg=120.5:qend_max=136.0:qend_min=105.0:qend_std=21.920310216782973:qend_sum=241.0:qstart_avg=1.5:qstart_max=2.0:qstart_min=1.0:qstart_std=0.7071067811865476:qstart_sum=3.0:ref_name_counter=GB_GCA_018242585.1_protein.faa_JAFEBQ010000009.1_25@PF00015_full_PFAM.341.541--1||RS_GCF_008254045.1_protein.faa_NZ_CP042425.1_3536@PF00015_full_PFAM.341.518--1:scovhsp_avg=64.95:scovhsp_max=77.4:scovhsp_min=52.5:scovhsp_std=17.606958851545038:scovhsp_sum=129.9:send_avg=132.5:send_max=158.0:send_min=107.0:send_std=36.062445840513924:send_sum=265.0:sstart_avg=12.5:sstart_max=22.0:sstart_min=3.0:sstart_std=13.435028842544403:sstart_sum=25.0])0.031:0.00808629[&&NHX:Sample_counter=rhizpot1--5||rhizpot2--1||rhizpot3--4||rhiztom1--3||rhiztom2--6||rhiztom3--7:Type_counter=GTDB--53||capture--26:besthit_avg=70.24545454545455:besthit_max=83.9:besthit_min=59.4:besthit_std=6.696620585991659:besthit_sum=772.7:bitscore_avg=172.1818181818182:bitscore_max=226.0:bitscore_min=113.0:bitscore_std=33.89046527216226:bitscore_sum=1894.0:capture_class_counter=c__Acidobacteriae--1||c__Actinomycetia--1||c__Alphaproteobacteria--3||c__Clostridia--1||c__Gammaproteobacteria--15||c__Limnochordia--1||c__Magnetococcia--1||c__Negativicutes--1||c__Nitrospiria--1||c__Spirochaetia--1:capture_domain_counter=d__Bacteria--26:capture_family_counter=f__Acetobacteraceae--1||f__Acutalibacteraceae--1||f__Bryobacteraceae--1||f__Ga0077536--3||f__Magnetaquicoccaceae--1||f__Micromonosporaceae--1||f__Nitrospiraceae--1||f__Pseudomonadaceae--12||f__Rhodobacteraceae--1||f__UBA8932--1||f__UBA998--1||f__UPPP01--1||f__ZCTH02-B6--1:capture_genus_counter=g__Actinoplanes--1||g__BOG-234--1||g__Clostridium_E--1||g__ETT8--1||g__Ga0077536--3||g__JAANAU01--1||g__JAEUJG01--1||g__Lucifera--1||g__Nitrospira_A--1||g__Pseudomonas_E--12||g__Roseomonas_A--1||g__UBA998--1||g__ZC3RG10--1:capture_order_counter=o__Acetobacterales--1||o__Bryobacterales--1||o__Ga0077536--3||o__Limnochordales_A--1||o__Magnetococcales--1||o__Mycobacteriales--1||o__Nitrospirales--1||o__Oscillospirales--1||o__Pseudomonadales--12||o__Rhodobacterales--1||o__Rickettsiales--1||o__Sporomusales--1||o__Treponematales--1:capture_phylum_counter=p__Acidobacteriota--1||p__Actinobacteriota--1||p__Firmicutes_A--1||p__Firmicutes_C--1||p__Firmicutes_G--1||p__Nitrospirota--1||p__Proteobacteria--19||p__Spirochaetota--1:capture_species_counter=s__Actinoplanes lutulentus--1||s__BOG-234 sp903925015--1||s__Clostridium_E jeddahense--1||s__ETT8 sp002900965--1||s__Ga0077536 sp001464935--3||s__JAANAU01 sp015231375--1||s__JAEUJG01 sp016794765--1||s__Lucifera butyrica--1||s__Nitrospira_A sp018242665--1||s__Pseudomonas_E fuscovaginae_A--3||s__Pseudomonas_E gingeri_C--1||s__Pseudomonas_E marginalis_B--1||s__Pseudomonas_E orientalis_B--1||s__Pseudomonas_E sichuanensis--1||s__Pseudomonas_E sp000829415--3||s__Pseudomonas_E sp014268755--1||s__Pseudomonas_E sp900591205--1||s__Roseomonas_A frigidaquae--1||s__UBA998 sp002291925--1||s__ZC3RG10 sp017577945--1:evalue_avg=8.690917818184555e-34:evalue_max=9.56e-33:evalue_min=1.49e-75:evalue_std=2.8824481647138778e-33:evalue_sum=9.56000960000301e-33:gapopen_avg=0.36363636363636365:gapopen_max=1.0:gapopen_min=0.0:gapopen_std=0.504524979109513:gapopen_sum=4.0:gtdb_class_counter=c__Alphaproteobacteria--40||c__Desulfobacteria--1||c__Oligoflexia--1||c__Planctomycetia--3||c__Sericytochromatia--2||c__Verrucomicrobiae--6:gtdb_domain_counter=d__Bacteria--53:gtdb_family_counter=f__2-02-FULL-58-16--1||f__Azospirillaceae--6||f__Desulfobacteraceae--1||f__Gemmataceae--1||f__Magnetospirillaceae--28||f__Oligoflexaceae--1||f__PALSA-1355--1||f__PNKZ01--1||f__Rhodospirillaceae--1||f__UBA7694--2||f__Verrucomicrobiaceae--6||f__WMHbin7--4:gtdb_genus_counter=g__2-02-FULL-58-16--1||g__Aerophototrophica--1||g__Azospirillum--1||g__CAIULK01--1||g__CAJANL01--2||g__Desertibacter--1||g__Desulfobacula--1||g__GCA-2770975--2||g__Indioceanicola--1||g__JACRFY01--1||g__JADFXL01--1||g__JAFEBQ01--1||g__Limnoglobus--1||g__Magnetospirillum--10||g__Oleiliquidispirillum--1||g__Oleisolibacter--1||g__Oligoflexus--1||g__PALSA-1355--1||g__Phaeospirillum--13||g__Phragmitibacter--1||g__Prosthecobacter--2||g__Rhodospirillum_A--1||g__Verrucomicrobium--3||g__WMHbin7--4:gtdb_order_counter=o__Azospirillales--6||o__Desulfobacterales--1||o__Gemmatales--1||o__Oligoflexales--1||o__Pirellulales--2||o__Rhodospirillales--34||o__UBA7694--2||o__Verrucomicrobiales--6:gtdb_phylum_counter=p__Bdellovibrionota--1||p__Cyanobacteria--2||p__Desulfobacterota--1||p__Planctomycetota--3||p__Proteobacteria--40||p__Verrucomicrobiota--6:gtdb_species_counter=s__2-02-FULL-58-16 sp001830425--1||s__Aerophototrophica crusticola--1||s__Azospirillum oleiclasticum--1||s__CAIULK01 sp903899885--1||s__CAJANL01 sp016183945--1||s__CAJANL01 sp903941105--1||s__Desertibacter sp017355985--1||s__Desulfobacula sp001799395--1||s__GCA-2770975 sp002783405--1||s__GCA-2770975 sp018780035--1||s__Indioceanicola profundi--1||s__JACRFY01 sp016212565--1||s__JADFXL01 sp015233585--1||s__JAFEBQ01 sp018242585--1||s__Limnoglobus roseus--1||s__Magnetospirillum aberrantis--1||s__Magnetospirillum gryphiswaldense--1||s__Magnetospirillum moscoviense--1||s__Magnetospirillum sp001898825--1||s__Magnetospirillum sp002435715--1||s__Magnetospirillum sp006218045--1||s__Magnetospirillum sp014379805--1||s__Magnetospirillum sp014380005--1||s__Magnetospirillum sp018224925--1||s__Magnetospirillum sp902729435--1||s__Oleiliquidispirillum nitrogeniifigens--1||s__Oleisolibacter albus--1||s__Oligoflexus sp014377445--1||s__PALSA-1355 sp003153375--1||s__Phaeospirillum caucaseum--1||s__Phaeospirillum kuznetsovii--1||s__Phaeospirillum magnetica_A--1||s__Phaeospirillum magneticum--1||s__Phaeospirillum magnetotacticum--1||s__Phaeospirillum marisnigri--1||s__Phaeospirillum sp001511835--1||s__Phaeospirillum sp002105535--1||s__Phaeospirillum sp016195125--1||s__Phaeospirillum sp900184795--1||s__Phaeospirillum sp902729425--1||s__Phaeospirillum sp903853455--1||s__Phaeospirillum sp903901915--1||s__Phragmitibacter flavus--1||s__Prosthecobacter debontii--1||s__Prosthecobacter fusiformis--1||s__Rhodospirillum_A centenum--1||s__Verrucomicrobium sp000739635--1||s__Verrucomicrobium sp000739655--1||s__Verrucomicrobium spinosum--1||s__WMHbin7 sp002753155--1||s__WMHbin7 sp015231795--1||s__WMHbin7 sp015232335--1||s__WMHbin7 sp902725215--1:heptad_counter=MCP-24H--6||MCP-40H--24||MCP-44H--49:lbd_counter=:lca_tree=d__Bacteria:length_avg=142.9090909090909:length_max=180.0:length_min=97.0:length_std=28.811298288881556:length_sum=1572.0:mismatch_avg=42.63636363636363:mismatch_max=69.0:mismatch_min=21.0:mismatch_std=15.187315281330847:mismatch_sum=469.0:name=N160524:qcovhsp_avg=99.22727272727273:qcovhsp_max=100.0:qcovhsp_min=95.5:qcovhsp_std=1.3319841658900518:qcovhsp_sum=1091.5:qend_avg=143.8181818181818:qend_max=182.0:qend_min=97.0:qend_std=30.046025300589033:qend_sum=1582.0:qstart_avg=2.1818181818181817:qstart_max=9.0:qstart_min=1.0:qstart_std=2.400757456228422:qstart_sum=24.0:ref_name_counter=GB_GCA_000739635.1_protein.faa_BATQ01000113.1_57@PF00015_full_PFAM.346.517--2||GB_GCA_003153375.1_protein.faa_PLYM01000191.1_13@PF00015_full_PFAM.327.527--1||GB_GCA_018242585.1_protein.faa_JAFEBQ010000009.1_25@PF00015_full_PFAM.341.541--4||RS_GCF_005780165.1_protein.faa_NZ_VAUV01000019.1_77@PF00015_full_PFAM.333.515--1||RS_GCF_008254045.1_protein.faa_NZ_CP042425.1_3536@PF00015_full_PFAM.341.518--3:scovhsp_avg=76.33636363636363:scovhsp_max=90.6:scovhsp_min=52.5:scovhsp_std=13.397408161825386:scovhsp_sum=839.6999999999999:send_avg=153.9090909090909:send_max=182.0:send_min=107.0:send_std=27.248686373675138:send_sum=1693.0:sstart_avg=12.090909090909092:sstart_max=31.0:sstart_min=3.0:sstart_std=10.406291803082839:sstart_sum=133.0],(8b671827-3abd-51dc-9e0b-1e3a4fdadcf4_2@MCPsignal.21.174:0.302422[&&NHX:Sample=rhizpot3:Type=capture:besthit=60.5:bitscore=162.0:capture_class=c__Clostridia:capture_domain=d__Bacteria:capture_family=f__Lachnospiraceae:capture_genus=g__CAG-45:capture_order=o__Lachnospirales:capture_phylum=p__Firmicutes_A:capture_species=s__CAG-45 sp900771955:evalue=2.92e-51:gapopen=2.0:heptad=MCP-24H:length=162.0:mismatch=47.0:qcovhsp=100.0:qend=153.0:qstart=1.0:ref_name=RS_GCF_008254045.1_protein.faa_NZ_CP042425.1_3536@PF00015_full_PFAM.341.518:scovhsp=87.0:send=158.0:sstart=5.0],((((441b16fe-a1ec-477c-ba33-536056949e38_4@MCPsignal.385.518:0.00307654[&&NHX:Sample=rhiztom3:Type=capture:besthit=75.2:bitscore=189.0:capture_class=c__Gammaproteobacteria:capture_domain=d__Bacteria:capture_family=f__Pseudomonadaceae:capture_genus=g__Pseudomonas_E:capture_order=o__Pseudomonadales:capture_phylum=p__Proteobacteria:capture_species=s__Pseudomonas_E umsongensis:evalue=4.43e-62:gapopen=0.0:heptad=MCP-44H:length=133.0:mismatch=33.0:qcovhsp=100.0:qend=133.0:qstart=1.0:ref_name=RS_GCF_008254045.1_protein.faa_NZ_CP042425.1_3536@PF00015_full_PFAM.341.518:scovhsp=75.1:send=157.0:sstart=25.0],(303f5df7-8784-4fbe-a594-67fc2e54a904_6@MCPsignal.383.480:0.0349788[&&NHX:Sample=rhiztom1:Type=capture:capture_class=c__Gammaproteobacteria:capture_domain=d__Bacteria:capture_family=f__Pseudomonadaceae:capture_genus=g__Pseudomonas_E:capture_order=o__Pseudomonadales:capture_phylum=p__Proteobacteria:capture_species=s__Pseudomonas_E umsongensis:heptad=MCP-44H],863f6909-6d74-4134-8ac8-39650c2c3f56_1@MCPsignal.115.244:1e-08[&&NHX:Sample=rhiztom2:Type=capture:besthit=82.0:bitscore=191.0:capture_class=c__Gammaproteobacteria:capture_domain=d__Bacteria:capture_family=f__Pseudomonadaceae:capture_genus=g__Pseudomonas_E:capture_order=o__Pseudomonadales:capture_phylum=p__Proteobacteria:capture_species=s__Pseudomonas_E umsongensis:evalue=4.62e-63:gapopen=0.0:heptad=MCP-44H:length=128.0:mismatch=23.0:qcovhsp=99.2:qend=128.0:qstart=1.0:ref_name=RS_GCF_008254045.1_protein.faa_NZ_CP042425.1_3536@PF00015_full_PFAM.341.518:scovhsp=72.3:send=130.0:sstart=3.0])0.361:0.0119136[&&NHX:Sample_counter=rhiztom1--1||rhiztom2--1:Type_counter=capture--2:besthit_avg=82.0:besthit_max=82.0:besthit_min=82.0:besthit_std=0:besthit_sum=82.0:bitscore_avg=191.0:bitscore_max=191.0:bitscore_min=191.0:bitscore_std=0:bitscore_sum=191.0:capture_class_counter=c__Gammaproteobacteria--2:capture_domain_counter=d__Bacteria--2:capture_family_counter=f__Pseudomonadaceae--2:capture_genus_counter=g__Pseudomonas_E--2:capture_order_counter=o__Pseudomonadales--2:capture_phylum_counter=p__Proteobacteria--2:capture_species_counter=s__Pseudomonas_E umsongensis--2:evalue_avg=4.62e-63:evalue_max=4.62e-63:evalue_min=4.62e-63:evalue_std=0:evalue_sum=4.62e-63:gapopen_avg=0.0:gapopen_max=0.0:gapopen_min=0.0:gapopen_std=0:gapopen_sum=0.0:gtdb_class_counter=:gtdb_domain_counter=:gtdb_family_counter=:gtdb_genus_counter=:gtdb_order_counter=:gtdb_phylum_counter=:gtdb_species_counter=:heptad_counter=MCP-44H--2:lbd_counter=:length_avg=128.0:length_max=128.0:length_min=128.0:length_std=0:length_sum=128.0:mismatch_avg=23.0:mismatch_max=23.0:mismatch_min=23.0:mismatch_std=0:mismatch_sum=23.0:name=N160529:qcovhsp_avg=99.2:qcovhsp_max=99.2:qcovhsp_min=99.2:qcovhsp_std=0:qcovhsp_sum=99.2:qend_avg=128.0:qend_max=128.0:qend_min=128.0:qend_std=0:qend_sum=128.0:qstart_avg=1.0:qstart_max=1.0:qstart_min=1.0:qstart_std=0:qstart_sum=1.0:ref_name_counter=RS_GCF_008254045.1_protein.faa_NZ_CP042425.1_3536@PF00015_full_PFAM.341.518--1:scovhsp_avg=72.3:scovhsp_max=72.3:scovhsp_min=72.3:scovhsp_std=0:scovhsp_sum=72.3:send_avg=130.0:send_max=130.0:send_min=130.0:send_std=0:send_sum=130.0:sstart_avg=3.0:sstart_max=3.0:sstart_min=3.0:sstart_std=0:sstart_sum=3.0])0:5e-09[&&NHX:Sample_counter=rhiztom1--1||rhiztom2--1||rhiztom3--1:Type_counter=capture--3:besthit_avg=78.6:besthit_max=82.0:besthit_min=75.2:besthit_std=4.808326112068521:besthit_sum=157.2:bitscore_avg=190.0:bitscore_max=191.0:bitscore_min=189.0:bitscore_std=1.4142135623730951:bitscore_sum=380.0:capture_class_counter=c__Gammaproteobacteria--3:capture_domain_counter=d__Bacteria--3:capture_family_counter=f__Pseudomonadaceae--3:capture_genus_counter=g__Pseudomonas_E--3:capture_order_counter=o__Pseudomonadales--3:capture_phylum_counter=p__Proteobacteria--3:capture_species_counter=s__Pseudomonas_E umsongensis--3:evalue_avg=2.446e-62:evalue_max=4.43e-62:evalue_min=4.62e-63:evalue_std=2.80579970774822e-62:evalue_sum=4.892e-62:gapopen_avg=0.0:gapopen_max=0.0:gapopen_min=0.0:gapopen_std=0.0:gapopen_sum=0.0:gtdb_class_counter=:gtdb_domain_counter=:gtdb_family_counter=:gtdb_genus_counter=:gtdb_order_counter=:gtdb_phylum_counter=:gtdb_species_counter=:heptad_counter=MCP-44H--3:lbd_counter=:length_avg=130.5:length_max=133.0:length_min=128.0:length_std=3.5355339059327378:length_sum=261.0:mismatch_avg=28.0:mismatch_max=33.0:mismatch_min=23.0:mismatch_std=7.0710678118654755:mismatch_sum=56.0:name=N160530:qcovhsp_avg=99.6:qcovhsp_max=100.0:qcovhsp_min=99.2:qcovhsp_std=0.565685424949236:qcovhsp_sum=199.2:qend_avg=130.5:qend_max=133.0:qend_min=128.0:qend_std=3.5355339059327378:qend_sum=261.0:qstart_avg=1.0:qstart_max=1.0:qstart_min=1.0:qstart_std=0.0:qstart_sum=2.0:ref_name_counter=RS_GCF_008254045.1_protein.faa_NZ_CP042425.1_3536@PF00015_full_PFAM.341.518--2:scovhsp_avg=73.69999999999999:scovhsp_max=75.1:scovhsp_min=72.3:scovhsp_std=1.979898987322331:scovhsp_sum=147.39999999999998:send_avg=143.5:send_max=157.0:send_min=130.0:send_std=19.091883092036785:send_sum=287.0:sstart_avg=14.0:sstart_max=25.0:sstart_min=3.0:sstart_std=15.556349186104045:sstart_sum=28.0],(eaf082d7-fbc1-46b1-9e21-3590c37eb70f_2@MCPsignal.112.204:0.248648[&&NHX:Sample=rhiztom2:Type=capture:besthit=69.6:bitscore=112.0:capture_class=c__Gammaproteobacteria:capture_domain=d__Bacteria:capture_family=f__Pseudomonadaceae:capture_genus=g__Pseudomonas_E:capture_order=o__Pseudomonadales:capture_phylum=p__Proteobacteria:capture_species=s__Pseudomonas_E umsongensis:evalue=1.95e-32:gapopen=0.0:heptad=MCP-24H:length=92.0:mismatch=28.0:qcovhsp=100.0:qend=92.0:qstart=1.0:ref_name=RS_GCF_008254045.1_protein.faa_NZ_CP042425.1_3536@PF00015_full_PFAM.341.518:scovhsp=52.0:send=94.0:sstart=3.0],1b632e1d-2042-4d79-ae6d-2141fec26f5d_1@MCPsignal.128.185:1.3e-08[&&NHX:Sample=rhiztom1:Type=capture:capture_class=c__Gammaproteobacteria:capture_domain=d__Bacteria:capture_family=f__Pseudomonadaceae:capture_genus=g__Pseudomonas_E:capture_order=o__Pseudomonadales:capture_phylum=p__Proteobacteria:capture_species=s__Pseudomonas_E umsongensis:heptad=MCP-24H])0.876:0.026785[&&NHX:Sample_counter=rhiztom1--1||rhiztom2--1:Type_counter=capture--2:besthit_avg=69.6:besthit_max=69.6:besthit_min=69.6:besthit_std=0:besthit_sum=69.6:bitscore_avg=112.0:bitscore_max=112.0:bitscore_min=112.0:bitscore_std=0:bitscore_sum=112.0:capture_class_counter=c__Gammaproteobacteria--2:capture_domain_counter=d__Bacteria--2:capture_family_counter=f__Pseudomonadaceae--2:capture_genus_counter=g__Pseudomonas_E--2:capture_order_counter=o__Pseudomonadales--2:capture_phylum_counter=p__Proteobacteria--2:capture_species_counter=s__Pseudomonas_E umsongensis--2:evalue_avg=1.95e-32:evalue_max=1.95e-32:evalue_min=1.95e-32:evalue_std=0:evalue_sum=1.95e-32:gapopen_avg=0.0:gapopen_max=0.0:gapopen_min=0.0:gapopen_std=0:gapopen_sum=0.0:gtdb_class_counter=:gtdb_domain_counter=:gtdb_family_counter=:gtdb_genus_counter=:gtdb_order_counter=:gtdb_phylum_counter=:gtdb_species_counter=:heptad_counter=MCP-24H--2:lbd_counter=:length_avg=92.0:length_max=92.0:length_min=92.0:length_std=0:length_sum=92.0:mismatch_avg=28.0:mismatch_max=28.0:mismatch_min=28.0:mismatch_std=0:mismatch_sum=28.0:name=N160533:qcovhsp_avg=100.0:qcovhsp_max=100.0:qcovhsp_min=100.0:qcovhsp_std=0:qcovhsp_sum=100.0:qend_avg=92.0:qend_max=92.0:qend_min=92.0:qend_std=0:qend_sum=92.0:qstart_avg=1.0:qstart_max=1.0:qstart_min=1.0:qstart_std=0:qstart_sum=1.0:ref_name_counter=RS_GCF_008254045.1_protein.faa_NZ_CP042425.1_3536@PF00015_full_PFAM.341.518--1:scovhsp_avg=52.0:scovhsp_max=52.0:scovhsp_min=52.0:scovhsp_std=0:scovhsp_sum=52.0:send_avg=94.0:send_max=94.0:send_min=94.0:send_std=0:send_sum=94.0:sstart_avg=3.0:sstart_max=3.0:sstart_min=3.0:sstart_std=0:sstart_sum=3.0])0:5e-09[&&NHX:Sample_counter=rhiztom1--2||rhiztom2--2||rhiztom3--1:Type_counter=capture--5:besthit_avg=75.6:besthit_max=82.0:besthit_min=69.6:besthit_std=6.209669878504012:besthit_sum=226.79999999999998:bitscore_avg=164.0:bitscore_max=191.0:bitscore_min=112.0:bitscore_std=45.044422518220834:bitscore_sum=492.0:capture_class_counter=c__Gammaproteobacteria--5:capture_domain_counter=d__Bacteria--5:capture_family_counter=f__Pseudomonadaceae--5:capture_genus_counter=g__Pseudomonas_E--5:capture_order_counter=o__Pseudomonadales--5:capture_phylum_counter=p__Proteobacteria--5:capture_species_counter=s__Pseudomonas_E umsongensis--5:evalue_avg=6.500000000000001e-33:evalue_max=1.95e-32:evalue_min=4.62e-63:evalue_std=1.1258330249197702e-32:evalue_sum=1.95e-32:gapopen_avg=0.0:gapopen_max=0.0:gapopen_min=0.0:gapopen_std=0.0:gapopen_sum=0.0:gtdb_class_counter=:gtdb_domain_counter=:gtdb_family_counter=:gtdb_genus_counter=:gtdb_order_counter=:gtdb_phylum_counter=:gtdb_species_counter=:heptad_counter=MCP-24H--2||MCP-44H--3:lbd_counter=:length_avg=117.66666666666667:length_max=133.0:length_min=92.0:length_std=22.368132093076824:length_sum=353.0:mismatch_avg=28.0:mismatch_max=33.0:mismatch_min=23.0:mismatch_std=5.0:mismatch_sum=84.0:name=N160534:qcovhsp_avg=99.73333333333333:qcovhsp_max=100.0:qcovhsp_min=99.2:qcovhsp_std=0.461880215351699:qcovhsp_sum=299.2:qend_avg=117.66666666666667:qend_max=133.0:qend_min=92.0:qend_std=22.368132093076824:qend_sum=353.0:qstart_avg=1.0:qstart_max=1.0:qstart_min=1.0:qstart_std=0.0:qstart_sum=3.0:ref_name_counter=RS_GCF_008254045.1_protein.faa_NZ_CP042425.1_3536@PF00015_full_PFAM.341.518--3:scovhsp_avg=66.46666666666665:scovhsp_max=75.1:scovhsp_min=52.0:scovhsp_std=12.606479815290756:scovhsp_sum=199.39999999999998:send_avg=127.0:send_max=157.0:send_min=94.0:send_std=31.606961258558215:send_sum=381.0:sstart_avg=10.333333333333334:sstart_max=25.0:sstart_min=3.0:sstart_std=12.701705922171765:sstart_sum=31.0],(f2e2c6f0-f4b5-4fe0-9b91-e0d551454729_3@MCPsignal.216.311:5e-09[&&NHX:Sample=rhiztom1:Type=capture:besthit=87.0:bitscore=141.0:capture_class=c__Bacilli:capture_domain=d__Bacteria:capture_family=f__NBRC-103111:capture_genus=g__Paenibacillus_AB:capture_order=o__Paenibacillales:capture_phylum=p__Firmicutes:capture_species=s__Paenibacillus_AB hemerocallicola:evalue=6.71e-44:gapopen=1.0:heptad=MCP-44H:length=92.0:mismatch=11.0:qcovhsp=95.8:qend=95.0:qstart=5.0:ref_name=RS_GCF_008254045.1_protein.faa_NZ_CP042425.1_3536@PF00015_full_PFAM.341.518:scovhsp=52.0:send=93.0:sstart=2.0],b9df5045-cf0b-40ab-9d64-ff0b6c37421e_2@MCPsignal.408.478:0.222855[&&NHX:Sample=rhiztom3:Type=capture:capture_class=c__Actinomycetia:capture_domain=d__Bacteria:capture_family=f__Micromonosporaceae:capture_genus=g__Virgisporangium:capture_order=o__Mycobacteriales:capture_phylum=p__Actinobacteriota:capture_species=s__Virgisporangium ochraceum:heptad=MCP-24H])0.924:0.0190898[&&NHX:Sample_counter=rhiztom1--1||rhiztom3--1:Type_counter=capture--2:besthit_avg=87.0:besthit_max=87.0:besthit_min=87.0:besthit_std=0:besthit_sum=87.0:bitscore_avg=141.0:bitscore_max=141.0:bitscore_min=141.0:bitscore_std=0:bitscore_sum=141.0:capture_class_counter=c__Actinomycetia--1||c__Bacilli--1:capture_domain_counter=d__Bacteria--2:capture_family_counter=f__Micromonosporaceae--1||f__NBRC-103111--1:capture_genus_counter=g__Paenibacillus_AB--1||g__Virgisporangium--1:capture_order_counter=o__Mycobacteriales--1||o__Paenibacillales--1:capture_phylum_counter=p__Actinobacteriota--1||p__Firmicutes--1:capture_species_counter=s__Paenibacillus_AB hemerocallicola--1||s__Virgisporangium ochraceum--1:evalue_avg=6.71e-44:evalue_max=6.71e-44:evalue_min=6.71e-44:evalue_std=0:evalue_sum=6.71e-44:gapopen_avg=1.0:gapopen_max=1.0:gapopen_min=1.0:gapopen_std=0:gapopen_sum=1.0:gtdb_class_counter=:gtdb_domain_counter=:gtdb_family_counter=:gtdb_genus_counter=:gtdb_order_counter=:gtdb_phylum_counter=:gtdb_species_counter=:heptad_counter=MCP-24H--1||MCP-44H--1:lbd_counter=:length_avg=92.0:length_max=92.0:length_min=92.0:length_std=0:length_sum=92.0:mismatch_avg=11.0:mismatch_max=11.0:mismatch_min=11.0:mismatch_std=0:mismatch_sum=11.0:name=N160537:qcovhsp_avg=95.8:qcovhsp_max=95.8:qcovhsp_min=95.8:qcovhsp_std=0:qcovhsp_sum=95.8:qend_avg=95.0:qend_max=95.0:qend_min=95.0:qend_std=0:qend_sum=95.0:qstart_avg=5.0:qstart_max=5.0:qstart_min=5.0:qstart_std=0:qstart_sum=5.0:ref_name_counter=RS_GCF_008254045.1_protein.faa_NZ_CP042425.1_3536@PF00015_full_PFAM.341.518--1:scovhsp_avg=52.0:scovhsp_max=52.0:scovhsp_min=52.0:scovhsp_std=0:scovhsp_sum=52.0:send_avg=93.0:send_max=93.0:send_min=93.0:send_std=0:send_sum=93.0:sstart_avg=2.0:sstart_max=2.0:sstart_min=2.0:sstart_std=0:sstart_sum=2.0])0.98:0.125851[&&NHX:Sample_counter=rhiztom1--3||rhiztom2--2||rhiztom3--2:Type_counter=capture--7:besthit_avg=78.44999999999999:besthit_max=87.0:besthit_min=69.6:besthit_std=7.6286739782656:besthit_sum=313.79999999999995:bitscore_avg=158.25:bitscore_max=191.0:bitscore_min=112.0:bitscore_std=38.53461647229237:bitscore_sum=633.0:capture_class_counter=c__Actinomycetia--1||c__Bacilli--1||c__Gammaproteobacteria--5:capture_domain_counter=d__Bacteria--7:capture_family_counter=f__Micromonosporaceae--1||f__NBRC-103111--1||f__Pseudomonadaceae--5:capture_genus_counter=g__Paenibacillus_AB--1||g__Pseudomonas_E--5||g__Virgisporangium--1:capture_order_counter=o__Mycobacteriales--1||o__Paenibacillales--1||o__Pseudomonadales--5:capture_phylum_counter=p__Actinobacteriota--1||p__Firmicutes--1||p__Proteobacteria--5:capture_species_counter=s__Paenibacillus_AB hemerocallicola--1||s__Pseudomonas_E umsongensis--5||s__Virgisporangium ochraceum--1:evalue_avg=4.8750000000167754e-33:evalue_max=1.95e-32:evalue_min=4.62e-63:evalue_std=9.749999999988817e-33:evalue_sum=1.9500000000067102e-32:gapopen_avg=0.25:gapopen_max=1.0:gapopen_min=0.0:gapopen_std=0.5:gapopen_sum=1.0:gtdb_class_counter=:gtdb_domain_counter=:gtdb_family_counter=:gtdb_genus_counter=:gtdb_order_counter=:gtdb_phylum_counter=:gtdb_species_counter=:heptad_counter=MCP-24H--3||MCP-44H--4:lbd_counter=:length_avg=111.25:length_max=133.0:length_min=92.0:length_std=22.321514285549714:length_sum=445.0:mismatch_avg=23.75:mismatch_max=33.0:mismatch_min=11.0:mismatch_std=9.429563439877091:mismatch_sum=95.0:name=N160538:qcovhsp_avg=98.75:qcovhsp_max=100.0:qcovhsp_min=95.8:qcovhsp_std=2.00249843945008:qcovhsp_sum=395.0:qend_avg=112.0:qend_max=133.0:qend_min=92.0:qend_std=21.494185260204677:qend_sum=448.0:qstart_avg=2.0:qstart_max=5.0:qstart_min=1.0:qstart_std=2.0:qstart_sum=8.0:ref_name_counter=RS_GCF_008254045.1_protein.faa_NZ_CP042425.1_3536@PF00015_full_PFAM.341.518--4:scovhsp_avg=62.849999999999994:scovhsp_max=75.1:scovhsp_min=52.0:scovhsp_std=12.580540528927997:scovhsp_sum=251.39999999999998:send_avg=118.5:send_max=157.0:send_min=93.0:send_std=30.903074280724887:send_sum=474.0:sstart_avg=8.25:sstart_max=25.0:sstart_min=2.0:sstart_std=11.176612486199325:sstart_sum=33.0],(2b8edbf4-d54e-4874-997c-cec1e25d6906_4@MCPsignal.26.181:0.190484[&&NHX:Sample=rhiztom1:Type=capture:besthit=72.3:bitscore=196.0:capture_class=c__UBA1135:capture_domain=d__Bacteria:capture_family=f__UBA2386:capture_genus=g__JAEUHS01:capture_order=o__UBA2386:capture_phylum=p__Planctomycetota:capture_species=s__JAEUHS01 sp016794565:evalue=1.36e-64:gapopen=0.0:heptad=MCP-44H:length=155.0:mismatch=43.0:qcovhsp=100.0:qend=155.0:qstart=1.0:ref_name=RS_GCF_008254045.1_protein.faa_NZ_CP042425.1_3536@PF00015_full_PFAM.341.518:scovhsp=87.6:send=159.0:sstart=5.0],(GB_GCA_002429005.1_protein.faa_DIYK01000040.1_7@PF00015_full_PFAM.352.552:0.290811[&&NHX:Type=GTDB:gtdb_class=c__Kiritimatiellae:gtdb_domain=d__Bacteria:gtdb_family=f__UBA6053:gtdb_genus=g__UBA6056:gtdb_order=o__SS1-B-03-39:gtdb_phylum=p__Verrucomicrobiota:gtdb_species=s__UBA6056 sp002429005:heptad=MCP-40H:species=d__Bacteria_p__Verrucomicrobiota_c__Kiritimatiellae_o__SS1-B-03-39_f__UBA6053_g__UBA6056_s__UBA6056 sp002429005],GB_GCA_016125255.1_protein.faa_WGMD01000002.1_154@PF00015_full_PFAM.342.528:0.143796[&&NHX:Type=GTDB:gtdb_class=c__Phycisphaerae:gtdb_domain=d__Bacteria:gtdb_family=f__Zrk34:gtdb_genus=g__RI-421:gtdb_order=o__Phycisphaerales:gtdb_phylum=p__Planctomycetota:gtdb_species=s__RI-421 sp016125255:heptad=MCP-40H:species=d__Bacteria_p__Planctomycetota_c__Phycisphaerae_o__Phycisphaerales_f__Zrk34_g__RI-421_s__RI-421 sp016125255])0.799:0.0220277[&&NHX:Sample_counter=:Type_counter=GTDB--2:capture_class_counter=:capture_domain_counter=:capture_family_counter=:capture_genus_counter=:capture_order_counter=:capture_phylum_counter=:capture_species_counter=:evoltype=D:gtdb_class_counter=c__Kiritimatiellae--1||c__Phycisphaerae--1:gtdb_domain_counter=d__Bacteria--2:gtdb_family_counter=f__UBA6053--1||f__Zrk34--1:gtdb_genus_counter=g__RI-421--1||g__UBA6056--1:gtdb_order_counter=o__Phycisphaerales--1||o__SS1-B-03-39--1:gtdb_phylum_counter=p__Planctomycetota--1||p__Verrucomicrobiota--1:gtdb_species_counter=s__RI-421 sp016125255--1||s__UBA6056 sp002429005--1:heptad_counter=MCP-40H--2:lbd_counter=:lca=d__Bacteria:lca_tree=d__Bacteria:name=N160542:ref_name_counter=])0.748:0.0117693[&&NHX:Sample_counter=rhiztom1--1:Type_counter=GTDB--2||capture--1:besthit_avg=72.3:besthit_max=72.3:besthit_min=72.3:besthit_std=0:besthit_sum=72.3:bitscore_avg=196.0:bitscore_max=196.0:bitscore_min=196.0:bitscore_std=0:bitscore_sum=196.0:capture_class_counter=c__UBA1135--1:capture_domain_counter=d__Bacteria--1:capture_family_counter=f__UBA2386--1:capture_genus_counter=g__JAEUHS01--1:capture_order_counter=o__UBA2386--1:capture_phylum_counter=p__Planctomycetota--1:capture_species_counter=s__JAEUHS01 sp016794565--1:evalue_avg=1.36e-64:evalue_max=1.36e-64:evalue_min=1.36e-64:evalue_std=0:evalue_sum=1.36e-64:gapopen_avg=0.0:gapopen_max=0.0:gapopen_min=0.0:gapopen_std=0:gapopen_sum=0.0:gtdb_class_counter=c__Kiritimatiellae--1||c__Phycisphaerae--1:gtdb_domain_counter=d__Bacteria--2:gtdb_family_counter=f__UBA6053--1||f__Zrk34--1:gtdb_genus_counter=g__RI-421--1||g__UBA6056--1:gtdb_order_counter=o__Phycisphaerales--1||o__SS1-B-03-39--1:gtdb_phylum_counter=p__Planctomycetota--1||p__Verrucomicrobiota--1:gtdb_species_counter=s__RI-421 sp016125255--1||s__UBA6056 sp002429005--1:heptad_counter=MCP-40H--2||MCP-44H--1:lbd_counter=:lca_tree=d__Bacteria:length_avg=155.0:length_max=155.0:length_min=155.0:length_std=0:length_sum=155.0:mismatch_avg=43.0:mismatch_max=43.0:mismatch_min=43.0:mismatch_std=0:mismatch_sum=43.0:name=N160543:qcovhsp_avg=100.0:qcovhsp_max=100.0:qcovhsp_min=100.0:qcovhsp_std=0:qcovhsp_sum=100.0:qend_avg=155.0:qend_max=155.0:qend_min=155.0:qend_std=0:qend_sum=155.0:qstart_avg=1.0:qstart_max=1.0:qstart_min=1.0:qstart_std=0:qstart_sum=1.0:ref_name_counter=RS_GCF_008254045.1_protein.faa_NZ_CP042425.1_3536@PF00015_full_PFAM.341.518--1:scovhsp_avg=87.6:scovhsp_max=87.6:scovhsp_min=87.6:scovhsp_std=0:scovhsp_sum=87.6:send_avg=159.0:send_max=159.0:send_min=159.0:send_std=0:send_sum=159.0:sstart_avg=5.0:sstart_max=5.0:sstart_min=5.0:sstart_std=0:sstart_sum=5.0])0.315:0.00714109[&&NHX:Sample_counter=rhiztom1--4||rhiztom2--2||rhiztom3--2:Type_counter=GTDB--2||capture--8:besthit_avg=77.22:besthit_max=87.0:besthit_min=69.6:besthit_std=7.1562560043642955:besthit_sum=386.09999999999997:bitscore_avg=165.8:bitscore_max=196.0:bitscore_min=112.0:bitscore_std=37.399197852360416:bitscore_sum=829.0:capture_class_counter=c__Actinomycetia--1||c__Bacilli--1||c__Gammaproteobacteria--5||c__UBA1135--1:capture_domain_counter=d__Bacteria--8:capture_family_counter=f__Micromonosporaceae--1||f__NBRC-103111--1||f__Pseudomonadaceae--5||f__UBA2386--1:capture_genus_counter=g__JAEUHS01--1||g__Paenibacillus_AB--1||g__Pseudomonas_E--5||g__Virgisporangium--1:capture_order_counter=o__Mycobacteriales--1||o__Paenibacillales--1||o__Pseudomonadales--5||o__UBA2386--1:capture_phylum_counter=p__Actinobacteriota--1||p__Firmicutes--1||p__Planctomycetota--1||p__Proteobacteria--5:capture_species_counter=s__JAEUHS01 sp016794565--1||s__Paenibacillus_AB hemerocallicola--1||s__Pseudomonas_E umsongensis--5||s__Virgisporangium ochraceum--1:evalue_avg=3.90000000001342e-33:evalue_max=1.95e-32:evalue_min=1.36e-64:evalue_std=8.720665112241678e-33:evalue_sum=1.9500000000067102e-32:gapopen_avg=0.2:gapopen_max=1.0:gapopen_min=0.0:gapopen_std=0.44721359549995804:gapopen_sum=1.0:gtdb_class_counter=c__Kiritimatiellae--1||c__Phycisphaerae--1:gtdb_domain_counter=d__Bacteria--2:gtdb_family_counter=f__UBA6053--1||f__Zrk34--1:gtdb_genus_counter=g__RI-421--1||g__UBA6056--1:gtdb_order_counter=o__Phycisphaerales--1||o__SS1-B-03-39--1:gtdb_phylum_counter=p__Planctomycetota--1||p__Verrucomicrobiota--1:gtdb_species_counter=s__RI-421 sp016125255--1||s__UBA6056 sp002429005--1:heptad_counter=MCP-24H--3||MCP-40H--2||MCP-44H--5:lbd_counter=:lca_tree=d__Bacteria:length_avg=120.0:length_max=155.0:length_min=92.0:length_std=27.504545078950134:length_sum=600.0:mismatch_avg=27.6:mismatch_max=43.0:mismatch_min=11.0:mismatch_std=11.865917579353061:mismatch_sum=138.0:name=N160544:qcovhsp_avg=99.0:qcovhsp_max=100.0:qcovhsp_min=95.8:qcovhsp_std=1.8220867158288612:qcovhsp_sum=495.0:qend_avg=120.6:qend_max=155.0:qend_min=92.0:qend_std=26.76378149664206:qend_sum=603.0:qstart_avg=1.8:qstart_max=5.0:qstart_min=1.0:qstart_std=1.7888543819998322:qstart_sum=9.0:ref_name_counter=RS_GCF_008254045.1_protein.faa_NZ_CP042425.1_3536@PF00015_full_PFAM.341.518--5:scovhsp_avg=67.8:scovhsp_max=87.6:scovhsp_min=52.0:scovhsp_std=15.531097836276736:scovhsp_sum=339.0:send_avg=126.6:send_max=159.0:send_min=93.0:send_std=32.3156308928048:send_sum=633.0:sstart_avg=7.6:sstart_max=25.0:sstart_min=2.0:sstart_std=9.787747442593725:sstart_sum=38.0])0.749:0.0088745[&&NHX:Sample_counter=rhizpot3--1||rhiztom1--4||rhiztom2--2||rhiztom3--2:Type_counter=GTDB--2||capture--9:besthit_avg=74.43333333333332:besthit_max=87.0:besthit_min=60.5:besthit_std=9.3574925416303:besthit_sum=446.59999999999997:bitscore_avg=165.16666666666666:bitscore_max=196.0:bitscore_min=112.0:bitscore_std=33.486813325048814:bitscore_sum=991.0:capture_class_counter=c__Actinomycetia--1||c__Bacilli--1||c__Clostridia--1||c__Gammaproteobacteria--5||c__UBA1135--1:capture_domain_counter=d__Bacteria--9:capture_family_counter=f__Lachnospiraceae--1||f__Micromonosporaceae--1||f__NBRC-103111--1||f__Pseudomonadaceae--5||f__UBA2386--1:capture_genus_counter=g__CAG-45--1||g__JAEUHS01--1||g__Paenibacillus_AB--1||g__Pseudomonas_E--5||g__Virgisporangium--1:capture_order_counter=o__Lachnospirales--1||o__Mycobacteriales--1||o__Paenibacillales--1||o__Pseudomonadales--5||o__UBA2386--1:capture_phylum_counter=p__Actinobacteriota--1||p__Firmicutes--1||p__Firmicutes_A--1||p__Planctomycetota--1||p__Proteobacteria--5:capture_species_counter=s__CAG-45 sp900771955--1||s__JAEUHS01 sp016794565--1||s__Paenibacillus_AB hemerocallicola--1||s__Pseudomonas_E umsongensis--5||s__Virgisporangium ochraceum--1:evalue_avg=3.2500000000111834e-33:evalue_max=1.95e-32:evalue_min=1.36e-64:evalue_std=7.960841664039851e-33:evalue_sum=1.9500000000067102e-32:gapopen_avg=0.5:gapopen_max=2.0:gapopen_min=0.0:gapopen_std=0.8366600265340756:gapopen_sum=3.0:gtdb_class_counter=c__Kiritimatiellae--1||c__Phycisphaerae--1:gtdb_domain_counter=d__Bacteria--2:gtdb_family_counter=f__UBA6053--1||f__Zrk34--1:gtdb_genus_counter=g__RI-421--1||g__UBA6056--1:gtdb_order_counter=o__Phycisphaerales--1||o__SS1-B-03-39--1:gtdb_phylum_counter=p__Planctomycetota--1||p__Verrucomicrobiota--1:gtdb_species_counter=s__RI-421 sp016125255--1||s__UBA6056 sp002429005--1:heptad_counter=MCP-24H--4||MCP-40H--2||MCP-44H--5:lbd_counter=:lca_tree=d__Bacteria:length_avg=127.0:length_max=162.0:length_min=92.0:length_std=29.9866637023861:length_sum=762.0:mismatch_avg=30.833333333333332:mismatch_max=47.0:mismatch_min=11.0:mismatch_std=13.242608000944024:mismatch_sum=185.0:name=N160545:qcovhsp_avg=99.16666666666667:qcovhsp_max=100.0:qcovhsp_min=95.8:qcovhsp_std=1.6800793632048072:qcovhsp_sum=595.0:qend_avg=126.0:qend_max=155.0:qend_min=92.0:qend_std=27.349588662354687:qend_sum=756.0:qstart_avg=1.6666666666666667:qstart_max=5.0:qstart_min=1.0:qstart_std=1.632993161855452:qstart_sum=10.0:ref_name_counter=RS_GCF_008254045.1_protein.faa_NZ_CP042425.1_3536@PF00015_full_PFAM.341.518--6:scovhsp_avg=71.0:scovhsp_max=87.6:scovhsp_min=52.0:scovhsp_std=15.95029780286249:scovhsp_sum=426.0:send_avg=131.83333333333334:send_max=159.0:send_min=93.0:send_std=31.61908706251126:send_sum=791.0:sstart_avg=7.166666666666667:sstart_max=25.0:sstart_min=2.0:sstart_std=8.818541073594126:sstart_sum=43.0])0.877:0.0174501[&&NHX:Sample_counter=rhizpot1--5||rhizpot2--1||rhizpot3--5||rhiztom1--7||rhiztom2--8||rhiztom3--9:Type_counter=GTDB--55||capture--35:besthit_avg=71.7235294117647:besthit_max=87.0:besthit_min=59.4:besthit_std=7.7231413145627394:besthit_sum=1219.3:bitscore_avg=169.7058823529412:bitscore_max=226.0:bitscore_min=112.0:bitscore_std=32.86670942207774:bitscore_sum=2885.0:capture_class_counter=c__Acidobacteriae--1||c__Actinomycetia--2||c__Alphaproteobacteria--3||c__Bacilli--1||c__Clostridia--2||c__Gammaproteobacteria--20||c__Limnochordia--1||c__Magnetococcia--1||c__Negativicutes--1||c__Nitrospiria--1||c__Spirochaetia--1||c__UBA1135--1:capture_domain_counter=d__Bacteria--35:capture_family_counter=f__Acetobacteraceae--1||f__Acutalibacteraceae--1||f__Bryobacteraceae--1||f__Ga0077536--3||f__Lachnospiraceae--1||f__Magnetaquicoccaceae--1||f__Micromonosporaceae--2||f__NBRC-103111--1||f__Nitrospiraceae--1||f__Pseudomonadaceae--17||f__Rhodobacteraceae--1||f__UBA2386--1||f__UBA8932--1||f__UBA998--1||f__UPPP01--1||f__ZCTH02-B6--1:capture_genus_counter=g__Actinoplanes--1||g__BOG-234--1||g__CAG-45--1||g__Clostridium_E--1||g__ETT8--1||g__Ga0077536--3||g__JAANAU01--1||g__JAEUHS01--1||g__JAEUJG01--1||g__Lucifera--1||g__Nitrospira_A--1||g__Paenibacillus_AB--1||g__Pseudomonas_E--17||g__Roseomonas_A--1||g__UBA998--1||g__Virgisporangium--1||g__ZC3RG10--1:capture_order_counter=o__Acetobacterales--1||o__Bryobacterales--1||o__Ga0077536--3||o__Lachnospirales--1||o__Limnochordales_A--1||o__Magnetococcales--1||o__Mycobacteriales--2||o__Nitrospirales--1||o__Oscillospirales--1||o__Paenibacillales--1||o__Pseudomonadales--17||o__Rhodobacterales--1||o__Rickettsiales--1||o__Sporomusales--1||o__Treponematales--1||o__UBA2386--1:capture_phylum_counter=p__Acidobacteriota--1||p__Actinobacteriota--2||p__Firmicutes--1||p__Firmicutes_A--2||p__Firmicutes_C--1||p__Firmicutes_G--1||p__Nitrospirota--1||p__Planctomycetota--1||p__Proteobacteria--24||p__Spirochaetota--1:capture_species_counter=s__Actinoplanes lutulentus--1||s__BOG-234 sp903925015--1||s__CAG-45 sp900771955--1||s__Clostridium_E jeddahense--1||s__ETT8 sp002900965--1||s__Ga0077536 sp001464935--3||s__JAANAU01 sp015231375--1||s__JAEUHS01 sp016794565--1||s__JAEUJG01 sp016794765--1||s__Lucifera butyrica--1||s__Nitrospira_A sp018242665--1||s__Paenibacillus_AB hemerocallicola--1||s__Pseudomonas_E fuscovaginae_A--3||s__Pseudomonas_E gingeri_C--1||s__Pseudomonas_E marginalis_B--1||s__Pseudomonas_E orientalis_B--1||s__Pseudomonas_E sichuanensis--1||s__Pseudomonas_E sp000829415--3||s__Pseudomonas_E sp014268755--1||s__Pseudomonas_E sp900591205--1||s__Pseudomonas_E umsongensis--5||s__Roseomonas_A frigidaquae--1||s__UBA998 sp002291925--1||s__Virgisporangium ochraceum--1||s__ZC3RG10 sp017577945--1:evalue_avg=1.709412329415889e-33:evalue_max=1.95e-32:evalue_min=1.49e-75:evalue_std=5.135465298397923e-33:evalue_sum=2.906000960007011e-32:gapopen_avg=0.4117647058823529:gapopen_max=2.0:gapopen_min=0.0:gapopen_std=0.6183469424008423:gapopen_sum=7.0:gtdb_class_counter=c__Alphaproteobacteria--40||c__Desulfobacteria--1||c__Kiritimatiellae--1||c__Oligoflexia--1||c__Phycisphaerae--1||c__Planctomycetia--3||c__Sericytochromatia--2||c__Verrucomicrobiae--6:gtdb_domain_counter=d__Bacteria--55:gtdb_family_counter=f__2-02-FULL-58-16--1||f__Azospirillaceae--6||f__Desulfobacteraceae--1||f__Gemmataceae--1||f__Magnetospirillaceae--28||f__Oligoflexaceae--1||f__PALSA-1355--1||f__PNKZ01--1||f__Rhodospirillaceae--1||f__UBA6053--1||f__UBA7694--2||f__Verrucomicrobiaceae--6||f__WMHbin7--4||f__Zrk34--1:gtdb_genus_counter=g__2-02-FULL-58-16--1||g__Aerophototrophica--1||g__Azospirillum--1||g__CAIULK01--1||g__CAJANL01--2||g__Desertibacter--1||g__Desulfobacula--1||g__GCA-2770975--2||g__Indioceanicola--1||g__JACRFY01--1||g__JADFXL01--1||g__JAFEBQ01--1||g__Limnoglobus--1||g__Magnetospirillum--10||g__Oleiliquidispirillum--1||g__Oleisolibacter--1||g__Oligoflexus--1||g__PALSA-1355--1||g__Phaeospirillum--13||g__Phragmitibacter--1||g__Prosthecobacter--2||g__RI-421--1||g__Rhodospirillum_A--1||g__UBA6056--1||g__Verrucomicrobium--3||g__WMHbin7--4:gtdb_order_counter=o__Azospirillales--6||o__Desulfobacterales--1||o__Gemmatales--1||o__Oligoflexales--1||o__Phycisphaerales--1||o__Pirellulales--2||o__Rhodospirillales--34||o__SS1-B-03-39--1||o__UBA7694--2||o__Verrucomicrobiales--6:gtdb_phylum_counter=p__Bdellovibrionota--1||p__Cyanobacteria--2||p__Desulfobacterota--1||p__Planctomycetota--4||p__Proteobacteria--40||p__Verrucomicrobiota--7:gtdb_species_counter=s__2-02-FULL-58-16 sp001830425--1||s__Aerophototrophica crusticola--1||s__Azospirillum oleiclasticum--1||s__CAIULK01 sp903899885--1||s__CAJANL01 sp016183945--1||s__CAJANL01 sp903941105--1||s__Desertibacter sp017355985--1||s__Desulfobacula sp001799395--1||s__GCA-2770975 sp002783405--1||s__GCA-2770975 sp018780035--1||s__Indioceanicola profundi--1||s__JACRFY01 sp016212565--1||s__JADFXL01 sp015233585--1||s__JAFEBQ01 sp018242585--1||s__Limnoglobus roseus--1||s__Magnetospirillum aberrantis--1||s__Magnetospirillum gryphiswaldense--1||s__Magnetospirillum moscoviense--1||s__Magnetospirillum sp001898825--1||s__Magnetospirillum sp002435715--1||s__Magnetospirillum sp006218045--1||s__Magnetospirillum sp014379805--1||s__Magnetospirillum sp014380005--1||s__Magnetospirillum sp018224925--1||s__Magnetospirillum sp902729435--1||s__Oleiliquidispirillum nitrogeniifigens--1||s__Oleisolibacter albus--1||s__Oligoflexus sp014377445--1||s__PALSA-1355 sp003153375--1||s__Phaeospirillum caucaseum--1||s__Phaeospirillum kuznetsovii--1||s__Phaeospirillum magnetica_A--1||s__Phaeospirillum magneticum--1||s__Phaeospirillum magnetotacticum--1||s__Phaeospirillum marisnigri--1||s__Phaeospirillum sp001511835--1||s__Phaeospirillum sp002105535--1||s__Phaeospirillum sp016195125--1||s__Phaeospirillum sp900184795--1||s__Phaeospirillum sp902729425--1||s__Phaeospirillum sp903853455--1||s__Phaeospirillum sp903901915--1||s__Phragmitibacter flavus--1||s__Prosthecobacter debontii--1||s__Prosthecobacter fusiformis--1||s__RI-421 sp016125255--1||s__Rhodospirillum_A centenum--1||s__UBA6056 sp002429005--1||s__Verrucomicrobium sp000739635--1||s__Verrucomicrobium sp000739655--1||s__Verrucomicrobium spinosum--1||s__WMHbin7 sp002753155--1||s__WMHbin7 sp015231795--1||s__WMHbin7 sp015232335--1||s__WMHbin7 sp902725215--1:heptad_counter=MCP-24H--10||MCP-40H--26||MCP-44H--54:lbd_counter=:lca_tree=d__Bacteria:length_avg=137.2941176470588:length_max=180.0:length_min=92.0:length_std=29.34656007499506:length_sum=2334.0:mismatch_avg=38.470588235294116:mismatch_max=69.0:mismatch_min=11.0:mismatch_std=15.256628260607025:mismatch_sum=654.0:name=N160546:qcovhsp_avg=99.20588235294117:qcovhsp_max=100.0:qcovhsp_min=95.5:qcovhsp_std=1.411324992797236:qcovhsp_sum=1686.5:qend_avg=137.52941176470588:qend_max=182.0:qend_min=92.0:qend_std=29.580647489234458:qend_sum=2338.0:qstart_avg=2.0:qstart_max=9.0:qstart_min=1.0:qstart_std=2.1213203435596424:qstart_sum=34.0:ref_name_counter=GB_GCA_000739635.1_protein.faa_BATQ01000113.1_57@PF00015_full_PFAM.346.517--2||GB_GCA_003153375.1_protein.faa_PLYM01000191.1_13@PF00015_full_PFAM.327.527--1||GB_GCA_018242585.1_protein.faa_JAFEBQ010000009.1_25@PF00015_full_PFAM.341.541--4||RS_GCF_005780165.1_protein.faa_NZ_VAUV01000019.1_77@PF00015_full_PFAM.333.515--1||RS_GCF_008254045.1_protein.faa_NZ_CP042425.1_3536@PF00015_full_PFAM.341.518--9:scovhsp_avg=74.45294117647057:scovhsp_max=90.6:scovhsp_min=52.0:scovhsp_std=14.092379041837596:scovhsp_sum=1265.6999999999998:send_avg=146.11764705882354:send_max=182.0:send_min=93.0:send_std=29.912126205230667:send_sum=2484.0:sstart_avg=10.352941176470589:sstart_max=31.0:sstart_min=2.0:sstart_std=9.892807845036895:sstart_sum=176.0],(0e3b9fe0-7bf1-4a1a-b48f-5f54813ff8b9_1@MCPsignal.96.181:5e-09[&&NHX:Sample=rhizpot1:Type=capture:capture_class=c__Alphaproteobacteria:capture_domain=d__Bacteria:capture_family=f__Sphingomonadaceae:capture_genus=g__Sphingorhabdus_B:capture_order=o__Sphingomonadales:capture_phylum=p__Proteobacteria:capture_species=s__Sphingorhabdus_B sp002255985:heptad=MCP-40H],a139d836-60c6-47b7-80eb-07478789283e_3@MCPsignal.20.147:1.62471[&&NHX:Sample=rhiztom2:Type=capture:besthit=56.9:bitscore=92.4:capture_class=c__Gammaproteobacteria:capture_domain=d__Bacteria:capture_family=f__Pseudomonadaceae:capture_genus=g__Pseudomonas_E:capture_order=o__Pseudomonadales:capture_phylum=p__Proteobacteria:capture_species=s__Pseudomonas_E putida_C:evalue=7.87e-24:gapopen=3.0:heptad=MCP-40H:length=130.0:mismatch=48.0:qcovhsp=99.2:qend=127.0:qstart=2.0:ref_name=GB_GCA_019056435.1_protein.faa_CP077641.1_1444@PF00015_full_PFAM.329.526:scovhsp=64.0:send=181.0:sstart=56.0])0.994:0.202131[&&NHX:Sample_counter=rhizpot1--1||rhiztom2--1:Type_counter=capture--2:besthit_avg=56.9:besthit_max=56.9:besthit_min=56.9:besthit_std=0:besthit_sum=56.9:bitscore_avg=92.4:bitscore_max=92.4:bitscore_min=92.4:bitscore_std=0:bitscore_sum=92.4:capture_class_counter=c__Alphaproteobacteria--1||c__Gammaproteobacteria--1:capture_domain_counter=d__Bacteria--2:capture_family_counter=f__Pseudomonadaceae--1||f__Sphingomonadaceae--1:capture_genus_counter=g__Pseudomonas_E--1||g__Sphingorhabdus_B--1:capture_order_counter=o__Pseudomonadales--1||o__Sphingomonadales--1:capture_phylum_counter=p__Proteobacteria--2:capture_species_counter=s__Pseudomonas_E putida_C--1||s__Sphingorhabdus_B sp002255985--1:evalue_avg=7.87e-24:evalue_max=7.87e-24:evalue_min=7.87e-24:evalue_std=0:evalue_sum=7.87e-24:gapopen_avg=3.0:gapopen_max=3.0:gapopen_min=3.0:gapopen_std=0:gapopen_sum=3.0:gtdb_class_counter=:gtdb_domain_counter=:gtdb_family_counter=:gtdb_genus_counter=:gtdb_order_counter=:gtdb_phylum_counter=:gtdb_species_counter=:heptad_counter=MCP-40H--2:lbd_counter=:length_avg=130.0:length_max=130.0:length_min=130.0:length_std=0:length_sum=130.0:mismatch_avg=48.0:mismatch_max=48.0:mismatch_min=48.0:mismatch_std=0:mismatch_sum=48.0:name=N160549:qcovhsp_avg=99.2:qcovhsp_max=99.2:qcovhsp_min=99.2:qcovhsp_std=0:qcovhsp_sum=99.2:qend_avg=127.0:qend_max=127.0:qend_min=127.0:qend_std=0:qend_sum=127.0:qstart_avg=2.0:qstart_max=2.0:qstart_min=2.0:qstart_std=0:qstart_sum=2.0:ref_name_counter=GB_GCA_019056435.1_protein.faa_CP077641.1_1444@PF00015_full_PFAM.329.526--1:scovhsp_avg=64.0:scovhsp_max=64.0:scovhsp_min=64.0:scovhsp_std=0:scovhsp_sum=64.0:send_avg=181.0:send_max=181.0:send_min=181.0:send_std=0:send_sum=181.0:sstart_avg=56.0:sstart_max=56.0:sstart_min=56.0:sstart_std=0:sstart_sum=56.0])0.684:0.0110623[&&NHX:Sample_counter=rhizpot1--6||rhizpot2--1||rhizpot3--5||rhiztom1--7||rhiztom2--9||rhiztom3--9:Type_counter=GTDB--55||capture--37:besthit_avg=70.9:besthit_max=87.0:besthit_min=56.9:besthit_std=8.26715684821216:besthit_sum=1276.2:bitscore_avg=165.41111111111113:bitscore_max=226.0:bitscore_min=92.4:bitscore_std=36.72450518449162:bitscore_sum=2977.4:capture_class_counter=c__Acidobacteriae--1||c__Actinomycetia--2||c__Alphaproteobacteria--4||c__Bacilli--1||c__Clostridia--2||c__Gammaproteobacteria--21||c__Limnochordia--1||c__Magnetococcia--1||c__Negativicutes--1||c__Nitrospiria--1||c__Spirochaetia--1||c__UBA1135--1:capture_domain_counter=d__Bacteria--37:capture_family_counter=f__Acetobacteraceae--1||f__Acutalibacteraceae--1||f__Bryobacteraceae--1||f__Ga0077536--3||f__Lachnospiraceae--1||f__Magnetaquicoccaceae--1||f__Micromonosporaceae--2||f__NBRC-103111--1||f__Nitrospiraceae--1||f__Pseudomonadaceae--18||f__Rhodobacteraceae--1||f__Sphingomonadaceae--1||f__UBA2386--1||f__UBA8932--1||f__UBA998--1||f__UPPP01--1||f__ZCTH02-B6--1:capture_genus_counter=g__Actinoplanes--1||g__BOG-234--1||g__CAG-45--1||g__Clostridium_E--1||g__ETT8--1||g__Ga0077536--3||g__JAANAU01--1||g__JAEUHS01--1||g__JAEUJG01--1||g__Lucifera--1||g__Nitrospira_A--1||g__Paenibacillus_AB--1||g__Pseudomonas_E--18||g__Roseomonas_A--1||g__Sphingorhabdus_B--1||g__UBA998--1||g__Virgisporangium--1||g__ZC3RG10--1:capture_order_counter=o__Acetobacterales--1||o__Bryobacterales--1||o__Ga0077536--3||o__Lachnospirales--1||o__Limnochordales_A--1||o__Magnetococcales--1||o__Mycobacteriales--2||o__Nitrospirales--1||o__Oscillospirales--1||o__Paenibacillales--1||o__Pseudomonadales--18||o__Rhodobacterales--1||o__Rickettsiales--1||o__Sphingomonadales--1||o__Sporomusales--1||o__Treponematales--1||o__UBA2386--1:capture_phylum_counter=p__Acidobacteriota--1||p__Actinobacteriota--2||p__Firmicutes--1||p__Firmicutes_A--2||p__Firmicutes_C--1||p__Firmicutes_G--1||p__Nitrospirota--1||p__Planctomycetota--1||p__Proteobacteria--26||p__Spirochaetota--1:capture_species_counter=s__Actinoplanes lutulentus--1||s__BOG-234 sp903925015--1||s__CAG-45 sp900771955--1||s__Clostridium_E jeddahense--1||s__ETT8 sp002900965--1||s__Ga0077536 sp001464935--3||s__JAANAU01 sp015231375--1||s__JAEUHS01 sp016794565--1||s__JAEUJG01 sp016794765--1||s__Lucifera butyrica--1||s__Nitrospira_A sp018242665--1||s__Paenibacillus_AB hemerocallicola--1||s__Pseudomonas_E fuscovaginae_A--3||s__Pseudomonas_E gingeri_C--1||s__Pseudomonas_E marginalis_B--1||s__Pseudomonas_E orientalis_B--1||s__Pseudomonas_E putida_C--1||s__Pseudomonas_E sichuanensis--1||s__Pseudomonas_E sp000829415--3||s__Pseudomonas_E sp014268755--1||s__Pseudomonas_E sp900591205--1||s__Pseudomonas_E umsongensis--5||s__Roseomonas_A frigidaquae--1||s__Sphingorhabdus_B sp002255985--1||s__UBA998 sp002291925--1||s__Virgisporangium ochraceum--1||s__ZC3RG10 sp017577945--1:evalue_avg=4.372222238366672e-25:evalue_max=7.87e-24:evalue_min=1.49e-75:evalue_std=1.854976788909797e-24:evalue_sum=7.87000002906001e-24:gapopen_avg=0.5555555555555556:gapopen_max=3.0:gapopen_min=0.0:gapopen_std=0.8555852638929973:gapopen_sum=10.0:gtdb_class_counter=c__Alphaproteobacteria--40||c__Desulfobacteria--1||c__Kiritimatiellae--1||c__Oligoflexia--1||c__Phycisphaerae--1||c__Planctomycetia--3||c__Sericytochromatia--2||c__Verrucomicrobiae--6:gtdb_domain_counter=d__Bacteria--55:gtdb_family_counter=f__2-02-FULL-58-16--1||f__Azospirillaceae--6||f__Desulfobacteraceae--1||f__Gemmataceae--1||f__Magnetospirillaceae--28||f__Oligoflexaceae--1||f__PALSA-1355--1||f__PNKZ01--1||f__Rhodospirillaceae--1||f__UBA6053--1||f__UBA7694--2||f__Verrucomicrobiaceae--6||f__WMHbin7--4||f__Zrk34--1:gtdb_genus_counter=g__2-02-FULL-58-16--1||g__Aerophototrophica--1||g__Azospirillum--1||g__CAIULK01--1||g__CAJANL01--2||g__Desertibacter--1||g__Desulfobacula--1||g__GCA-2770975--2||g__Indioceanicola--1||g__JACRFY01--1||g__JADFXL01--1||g__JAFEBQ01--1||g__Limnoglobus--1||g__Magnetospirillum--10||g__Oleiliquidispirillum--1||g__Oleisolibacter--1||g__Oligoflexus--1||g__PALSA-1355--1||g__Phaeospirillum--13||g__Phragmitibacter--1||g__Prosthecobacter--2||g__RI-421--1||g__Rhodospirillum_A--1||g__UBA6056--1||g__Verrucomicrobium--3||g__WMHbin7--4:gtdb_order_counter=o__Azospirillales--6||o__Desulfobacterales--1||o__Gemmatales--1||o__Oligoflexales--1||o__Phycisphaerales--1||o__Pirellulales--2||o__Rhodospirillales--34||o__SS1-B-03-39--1||o__UBA7694--2||o__Verrucomicrobiales--6:gtdb_phylum_counter=p__Bdellovibrionota--1||p__Cyanobacteria--2||p__Desulfobacterota--1||p__Planctomycetota--4||p__Proteobacteria--40||p__Verrucomicrobiota--7:gtdb_species_counter=s__2-02-FULL-58-16 sp001830425--1||s__Aerophototrophica crusticola--1||s__Azospirillum oleiclasticum--1||s__CAIULK01 sp903899885--1||s__CAJANL01 sp016183945--1||s__CAJANL01 sp903941105--1||s__Desertibacter sp017355985--1||s__Desulfobacula sp001799395--1||s__GCA-2770975 sp002783405--1||s__GCA-2770975 sp018780035--1||s__Indioceanicola profundi--1||s__JACRFY01 sp016212565--1||s__JADFXL01 sp015233585--1||s__JAFEBQ01 sp018242585--1||s__Limnoglobus roseus--1||s__Magnetospirillum aberrantis--1||s__Magnetospirillum gryphiswaldense--1||s__Magnetospirillum moscoviense--1||s__Magnetospirillum sp001898825--1||s__Magnetospirillum sp002435715--1||s__Magnetospirillum sp006218045--1||s__Magnetospirillum sp014379805--1||s__Magnetospirillum sp014380005--1||s__Magnetospirillum sp018224925--1||s__Magnetospirillum sp902729435--1||s__Oleiliquidispirillum nitrogeniifigens--1||s__Oleisolibacter albus--1||s__Oligoflexus sp014377445--1||s__PALSA-1355 sp003153375--1||s__Phaeospirillum caucaseum--1||s__Phaeospirillum kuznetsovii--1||s__Phaeospirillum magnetica_A--1||s__Phaeospirillum magneticum--1||s__Phaeospirillum magnetotacticum--1||s__Phaeospirillum marisnigri--1||s__Phaeospirillum sp001511835--1||s__Phaeospirillum sp002105535--1||s__Phaeospirillum sp016195125--1||s__Phaeospirillum sp900184795--1||s__Phaeospirillum sp902729425--1||s__Phaeospirillum sp903853455--1||s__Phaeospirillum sp903901915--1||s__Phragmitibacter flavus--1||s__Prosthecobacter debontii--1||s__Prosthecobacter fusiformis--1||s__RI-421 sp016125255--1||s__Rhodospirillum_A centenum--1||s__UBA6056 sp002429005--1||s__Verrucomicrobium sp000739635--1||s__Verrucomicrobium sp000739655--1||s__Verrucomicrobium spinosum--1||s__WMHbin7 sp002753155--1||s__WMHbin7 sp015231795--1||s__WMHbin7 sp015232335--1||s__WMHbin7 sp902725215--1:heptad_counter=MCP-24H--10||MCP-40H--28||MCP-44H--54:lbd_counter=:lca_tree=d__Bacteria:length_avg=136.88888888888889:length_max=180.0:length_min=92.0:length_std=28.522207836513658:length_sum=2464.0:mismatch_avg=39.0:mismatch_max=69.0:mismatch_min=11.0:mismatch_std=14.970559343552383:mismatch_sum=702.0:name=N160550:qcovhsp_avg=99.20555555555556:qcovhsp_max=100.0:qcovhsp_min=95.5:qcovhsp_std=1.3691870590296928:qcovhsp_sum=1785.7:qend_avg=136.94444444444446:qend_max=182.0:qend_min=92.0:qend_std=28.80455891658619:qend_sum=2465.0:qstart_avg=2.0:qstart_max=9.0:qstart_min=1.0:qstart_std=2.0579830217101063:qstart_sum=36.0:ref_name_counter=GB_GCA_000739635.1_protein.faa_BATQ01000113.1_57@PF00015_full_PFAM.346.517--2||GB_GCA_003153375.1_protein.faa_PLYM01000191.1_13@PF00015_full_PFAM.327.527--1||GB_GCA_018242585.1_protein.faa_JAFEBQ010000009.1_25@PF00015_full_PFAM.341.541--4||GB_GCA_019056435.1_protein.faa_CP077641.1_1444@PF00015_full_PFAM.329.526--1||RS_GCF_005780165.1_protein.faa_NZ_VAUV01000019.1_77@PF00015_full_PFAM.333.515--1||RS_GCF_008254045.1_protein.faa_NZ_CP042425.1_3536@PF00015_full_PFAM.341.518--9:scovhsp_avg=73.87222222222222:scovhsp_max=90.6:scovhsp_min=52.0:scovhsp_std=13.89184295381987:scovhsp_sum=1329.7:send_avg=148.05555555555554:send_max=182.0:send_min=93.0:send_std=30.161276736555514:send_sum=2665.0:sstart_avg=12.88888888888889:sstart_max=56.0:sstart_min=2.0:sstart_std=14.417672525263974:sstart_sum=232.0])0.687:0.0199242[&&NHX:Sample_counter=rhizpot1--6||rhizpot2--1||rhizpot3--5||rhiztom1--7||rhiztom2--9||rhiztom3--11:Type_counter=GTDB--58||capture--39:besthit_avg=70.9:besthit_max=87.0:besthit_min=56.9:besthit_std=8.26715684821216:besthit_sum=1276.2:bitscore_avg=165.41111111111113:bitscore_max=226.0:bitscore_min=92.4:bitscore_std=36.72450518449162:bitscore_sum=2977.4:capture_class_counter=c__Acidobacteriae--1||c__Actinomycetia--2||c__Alphaproteobacteria--4||c__Bacilli--1||c__Clostridia--2||c__Gammaproteobacteria--23||c__Limnochordia--1||c__Magnetococcia--1||c__Negativicutes--1||c__Nitrospiria--1||c__Spirochaetia--1||c__UBA1135--1:capture_domain_counter=d__Bacteria--39:capture_family_counter=f__Acetobacteraceae--1||f__Acutalibacteraceae--1||f__Bryobacteraceae--1||f__Burkholderiaceae--1||f__Ga0077536--3||f__Halomonadaceae--1||f__Lachnospiraceae--1||f__Magnetaquicoccaceae--1||f__Micromonosporaceae--2||f__NBRC-103111--1||f__Nitrospiraceae--1||f__Pseudomonadaceae--18||f__Rhodobacteraceae--1||f__Sphingomonadaceae--1||f__UBA2386--1||f__UBA8932--1||f__UBA998--1||f__UPPP01--1||f__ZCTH02-B6--1:capture_genus_counter=g__Actinoplanes--1||g__BOG-234--1||g__CAG-45--1||g__Clostridium_E--1||g__ETT8--1||g__Ga0077536--3||g__JAANAU01--1||g__JAEUHS01--1||g__JAEUJG01--1||g__Lucifera--1||g__Marinospirillum--1||g__Nitrospira_A--1||g__Paenibacillus_AB--1||g__Pseudomonas_E--18||g__Roseomonas_A--1||g__Sphaerotilus--1||g__Sphingorhabdus_B--1||g__UBA998--1||g__Virgisporangium--1||g__ZC3RG10--1:capture_order_counter=o__Acetobacterales--1||o__Bryobacterales--1||o__Burkholderiales--1||o__Ga0077536--3||o__Lachnospirales--1||o__Limnochordales_A--1||o__Magnetococcales--1||o__Mycobacteriales--2||o__Nitrospirales--1||o__Oscillospirales--1||o__Paenibacillales--1||o__Pseudomonadales--19||o__Rhodobacterales--1||o__Rickettsiales--1||o__Sphingomonadales--1||o__Sporomusales--1||o__Treponematales--1||o__UBA2386--1:capture_phylum_counter=p__Acidobacteriota--1||p__Actinobacteriota--2||p__Firmicutes--1||p__Firmicutes_A--2||p__Firmicutes_C--1||p__Firmicutes_G--1||p__Nitrospirota--1||p__Planctomycetota--1||p__Proteobacteria--28||p__Spirochaetota--1:capture_species_counter=s__Actinoplanes lutulentus--1||s__BOG-234 sp903925015--1||s__CAG-45 sp900771955--1||s__Clostridium_E jeddahense--1||s__ETT8 sp002900965--1||s__Ga0077536 sp001464935--3||s__JAANAU01 sp015231375--1||s__JAEUHS01 sp016794565--1||s__JAEUJG01 sp016794765--1||s__Lucifera butyrica--1||s__Marinospirillum perlucidum--1||s__Nitrospira_A sp018242665--1||s__Paenibacillus_AB hemerocallicola--1||s__Pseudomonas_E fuscovaginae_A--3||s__Pseudomonas_E gingeri_C--1||s__Pseudomonas_E marginalis_B--1||s__Pseudomonas_E orientalis_B--1||s__Pseudomonas_E putida_C--1||s__Pseudomonas_E sichuanensis--1||s__Pseudomonas_E sp000829415--3||s__Pseudomonas_E sp014268755--1||s__Pseudomonas_E sp900591205--1||s__Pseudomonas_E umsongensis--5||s__Roseomonas_A frigidaquae--1||s__Sphaerotilus sp013294065--1||s__Sphingorhabdus_B sp002255985--1||s__UBA998 sp002291925--1||s__Virgisporangium ochraceum--1||s__ZC3RG10 sp017577945--1:evalue_avg=4.372222238366672e-25:evalue_max=7.87e-24:evalue_min=1.49e-75:evalue_std=1.854976788909797e-24:evalue_sum=7.87000002906001e-24:gapopen_avg=0.5555555555555556:gapopen_max=3.0:gapopen_min=0.0:gapopen_std=0.8555852638929973:gapopen_sum=10.0:gtdb_class_counter=c__Alphaproteobacteria--40||c__Desulfobacteria--1||c__Elusimicrobia--1||c__Kiritimatiellae--1||c__Nitrospiria--1||c__Oligoflexia--1||c__Phycisphaerae--1||c__Planctomycetia--3||c__Polyangia--1||c__Sericytochromatia--2||c__Verrucomicrobiae--6:gtdb_domain_counter=d__Bacteria--58:gtdb_family_counter=f__2-02-FULL-58-16--1||f__Azospirillaceae--6||f__Desulfobacteraceae--1||f__Gemmataceae--1||f__JAAYKL01--1||f__Magnetospirillaceae--28||f__NS-4--1||f__O2-12-FULL-59-9--1||f__Oligoflexaceae--1||f__PALSA-1355--1||f__PNKZ01--1||f__Rhodospirillaceae--1||f__UBA6053--1||f__UBA7694--2||f__Verrucomicrobiaceae--6||f__WMHbin7--4||f__Zrk34--1:gtdb_genus_counter=g__2-02-FULL-58-16--1||g__Aerophototrophica--1||g__Azospirillum--1||g__CAIULK01--1||g__CAJANL01--2||g__Desertibacter--1||g__Desulfobacula--1||g__GCA-2770975--2||g__Indioceanicola--1||g__JAABTR01--1||g__JACRFY01--1||g__JADFXL01--1||g__JAFEBQ01--1||g__Limnoglobus--1||g__Magnetospirillum--10||g__O2-12-FULL-59-9--1||g__Oleiliquidispirillum--1||g__Oleisolibacter--1||g__Oligoflexus--1||g__PALSA-1355--1||g__Phaeospirillum--13||g__Phragmitibacter--1||g__Prosthecobacter--2||g__RI-421--1||g__Rhodospirillum_A--1||g__SCTG01--1||g__UBA6056--1||g__Verrucomicrobium--3||g__WMHbin7--4:gtdb_order_counter=o__02-12-FULL-59-9--1||o__Azospirillales--6||o__Desulfobacterales--1||o__Gemmatales--1||o__JAAYKL01--1||o__Nitrospirales--1||o__Oligoflexales--1||o__Phycisphaerales--1||o__Pirellulales--2||o__Rhodospirillales--34||o__SS1-B-03-39--1||o__UBA7694--2||o__Verrucomicrobiales--6:gtdb_phylum_counter=p__Bdellovibrionota--1||p__Cyanobacteria--2||p__Desulfobacterota--1||p__Elusimicrobiota--1||p__Myxococcota--1||p__Nitrospirota--1||p__Planctomycetota--4||p__Proteobacteria--40||p__Verrucomicrobiota--7:gtdb_species_counter=s__2-02-FULL-58-16 sp001830425--1||s__Aerophototrophica crusticola--1||s__Azospirillum oleiclasticum--1||s__CAIULK01 sp903899885--1||s__CAJANL01 sp016183945--1||s__CAJANL01 sp903941105--1||s__Desertibacter sp017355985--1||s__Desulfobacula sp001799395--1||s__GCA-2770975 sp002783405--1||s__GCA-2770975 sp018780035--1||s__Indioceanicola profundi--1||s__JAABTR01 sp011389755--1||s__JACRFY01 sp016212565--1||s__JADFXL01 sp015233585--1||s__JAFEBQ01 sp018242585--1||s__Limnoglobus roseus--1||s__Magnetospirillum aberrantis--1||s__Magnetospirillum gryphiswaldense--1||s__Magnetospirillum moscoviense--1||s__Magnetospirillum sp001898825--1||s__Magnetospirillum sp002435715--1||s__Magnetospirillum sp006218045--1||s__Magnetospirillum sp014379805--1||s__Magnetospirillum sp014380005--1||s__Magnetospirillum sp018224925--1||s__Magnetospirillum sp902729435--1||s__O2-12-FULL-59-9 sp016206405--1||s__Oleiliquidispirillum nitrogeniifigens--1||s__Oleisolibacter albus--1||s__Oligoflexus sp014377445--1||s__PALSA-1355 sp003153375--1||s__Phaeospirillum caucaseum--1||s__Phaeospirillum kuznetsovii--1||s__Phaeospirillum magnetica_A--1||s__Phaeospirillum magneticum--1||s__Phaeospirillum magnetotacticum--1||s__Phaeospirillum marisnigri--1||s__Phaeospirillum sp001511835--1||s__Phaeospirillum sp002105535--1||s__Phaeospirillum sp016195125--1||s__Phaeospirillum sp900184795--1||s__Phaeospirillum sp902729425--1||s__Phaeospirillum sp903853455--1||s__Phaeospirillum sp903901915--1||s__Phragmitibacter flavus--1||s__Prosthecobacter debontii--1||s__Prosthecobacter fusiformis--1||s__RI-421 sp016125255--1||s__Rhodospirillum_A centenum--1||s__SCTG01 sp004298335--1||s__UBA6056 sp002429005--1||s__Verrucomicrobium sp000739635--1||s__Verrucomicrobium sp000739655--1||s__Verrucomicrobium spinosum--1||s__WMHbin7 sp002753155--1||s__WMHbin7 sp015231795--1||s__WMHbin7 sp015232335--1||s__WMHbin7 sp902725215--1:heptad_counter=MCP-24H--11||MCP-40H--28||MCP-44H--57||MCP-64H--1:lbd_counter=:lca_tree=d__Bacteria:length_avg=136.88888888888889:length_max=180.0:length_min=92.0:length_std=28.522207836513658:length_sum=2464.0:mismatch_avg=39.0:mismatch_max=69.0:mismatch_min=11.0:mismatch_std=14.970559343552383:mismatch_sum=702.0:name=N160551:qcovhsp_avg=99.20555555555556:qcovhsp_max=100.0:qcovhsp_min=95.5:qcovhsp_std=1.3691870590296928:qcovhsp_sum=1785.7:qend_avg=136.94444444444446:qend_max=182.0:qend_min=92.0:qend_std=28.80455891658619:qend_sum=2465.0:qstart_avg=2.0:qstart_max=9.0:qstart_min=1.0:qstart_std=2.0579830217101063:qstart_sum=36.0:ref_name_counter=GB_GCA_000739635.1_protein.faa_BATQ01000113.1_57@PF00015_full_PFAM.346.517--2||GB_GCA_003153375.1_protein.faa_PLYM01000191.1_13@PF00015_full_PFAM.327.527--1||GB_GCA_018242585.1_protein.faa_JAFEBQ010000009.1_25@PF00015_full_PFAM.341.541--4||GB_GCA_019056435.1_protein.faa_CP077641.1_1444@PF00015_full_PFAM.329.526--1||RS_GCF_005780165.1_protein.faa_NZ_VAUV01000019.1_77@PF00015_full_PFAM.333.515--1||RS_GCF_008254045.1_protein.faa_NZ_CP042425.1_3536@PF00015_full_PFAM.341.518--9:scovhsp_avg=73.87222222222222:scovhsp_max=90.6:scovhsp_min=52.0:scovhsp_std=13.89184295381987:scovhsp_sum=1329.7:send_avg=148.05555555555554:send_max=182.0:send_min=93.0:send_std=30.161276736555514:send_sum=2665.0:sstart_avg=12.88888888888889:sstart_max=56.0:sstart_min=2.0:sstart_std=14.417672525263974:sstart_sum=232.0],(GB_GCA_001784175.1_protein.faa_MFPR01000006.1_74@PF00015_full_PFAM.360.540:0.102092[&&NHX:Type=GTDB:gtdb_class=c__2-12-FULL-62-27:gtdb_domain=d__Bacteria:gtdb_family=f__2-12-FULL-62-27:gtdb_genus=g__2-12-FULL-62-27:gtdb_order=o__2-12-FULL-62-27:gtdb_phylum=p__Lindowbacteria:gtdb_species=s__2-12-FULL-62-27 sp001784175:heptad=MCP-44H:species=d__Bacteria_p__Lindowbacteria_c__2-12-FULL-62-27_o__2-12-FULL-62-27_f__2-12-FULL-62-27_g__2-12-FULL-62-27_s__2-12-FULL-62-27 sp001784175],71964101-feae-4ef2-b7fe-c7808df5024e_1@MCPsignal.47.216:0.0575328[&&NHX:Sample=rhiztom3:Type=capture:besthit=75.9:bitscore=221.0:capture_class=c__Leptospirae:capture_domain=d__Bacteria:capture_family=f__Leptospiraceae:capture_genus=g__Leptospira:capture_order=o__Leptospirales:capture_phylum=p__Spirochaetota:capture_species=s__Leptospira barantonii:evalue=4.78e-74:gapopen=0.0:heptad=MCP-40H:length=162.0:mismatch=39.0:qcovhsp=95.9:qend=169.0:qstart=8.0:ref_name=GB_GCA_001784175.1_protein.faa_MFPR01000006.1_74@PF00015_full_PFAM.360.540:scovhsp=90.0:send=162.0:sstart=1.0])0.918:0.0434862[&&NHX:Sample_counter=rhiztom3--1:Type_counter=GTDB--1||capture--1:besthit_avg=75.9:besthit_max=75.9:besthit_min=75.9:besthit_std=0:besthit_sum=75.9:bitscore_avg=221.0:bitscore_max=221.0:bitscore_min=221.0:bitscore_std=0:bitscore_sum=221.0:capture_class_counter=c__Leptospirae--1:capture_domain_counter=d__Bacteria--1:capture_family_counter=f__Leptospiraceae--1:capture_genus_counter=g__Leptospira--1:capture_order_counter=o__Leptospirales--1:capture_phylum_counter=p__Spirochaetota--1:capture_species_counter=s__Leptospira barantonii--1:evalue_avg=4.78e-74:evalue_max=4.78e-74:evalue_min=4.78e-74:evalue_std=0:evalue_sum=4.78e-74:gapopen_avg=0.0:gapopen_max=0.0:gapopen_min=0.0:gapopen_std=0:gapopen_sum=0.0:gtdb_class_counter=c__2-12-FULL-62-27--1:gtdb_domain_counter=d__Bacteria--1:gtdb_family_counter=f__2-12-FULL-62-27--1:gtdb_genus_counter=g__2-12-FULL-62-27--1:gtdb_order_counter=o__2-12-FULL-62-27--1:gtdb_phylum_counter=p__Lindowbacteria--1:gtdb_species_counter=s__2-12-FULL-62-27 sp001784175--1:heptad_counter=MCP-40H--1||MCP-44H--1:lbd_counter=:lca_tree=s__2-12-FULL-62-27 sp001784175:length_avg=162.0:length_max=162.0:length_min=162.0:length_std=0:length_sum=162.0:mismatch_avg=39.0:mismatch_max=39.0:mismatch_min=39.0:mismatch_std=0:mismatch_sum=39.0:name=N160554:qcovhsp_avg=95.9:qcovhsp_max=95.9:qcovhsp_min=95.9:qcovhsp_std=0:qcovhsp_sum=95.9:qend_avg=169.0:qend_max=169.0:qend_min=169.0:qend_std=0:qend_sum=169.0:qstart_avg=8.0:qstart_max=8.0:qstart_min=8.0:qstart_std=0:qstart_sum=8.0:ref_name_counter=GB_GCA_001784175.1_protein.faa_MFPR01000006.1_74@PF00015_full_PFAM.360.540--1:scovhsp_avg=90.0:scovhsp_max=90.0:scovhsp_min=90.0:scovhsp_std=0:scovhsp_sum=90.0:send_avg=162.0:send_max=162.0:send_min=162.0:send_std=0:send_sum=162.0:sstart_avg=1.0:sstart_max=1.0:sstart_min=1.0:sstart_std=0:sstart_sum=1.0])0.916:0.0237073[&&NHX:Sample_counter=rhizpot1--6||rhizpot2--1||rhizpot3--5||rhiztom1--7||rhiztom2--9||rhiztom3--12:Type_counter=GTDB--59||capture--40:besthit_avg=71.16315789473684:besthit_max=87.0:besthit_min=56.9:besthit_std=8.115705660173557:besthit_sum=1352.1:bitscore_avg=168.33684210526317:bitscore_max=226.0:bitscore_min=92.4:bitscore_std=37.89987115965078:bitscore_sum=3198.4:capture_class_counter=c__Acidobacteriae--1||c__Actinomycetia--2||c__Alphaproteobacteria--4||c__Bacilli--1||c__Clostridia--2||c__Gammaproteobacteria--23||c__Leptospirae--1||c__Limnochordia--1||c__Magnetococcia--1||c__Negativicutes--1||c__Nitrospiria--1||c__Spirochaetia--1||c__UBA1135--1:capture_domain_counter=d__Bacteria--40:capture_family_counter=f__Acetobacteraceae--1||f__Acutalibacteraceae--1||f__Bryobacteraceae--1||f__Burkholderiaceae--1||f__Ga0077536--3||f__Halomonadaceae--1||f__Lachnospiraceae--1||f__Leptospiraceae--1||f__Magnetaquicoccaceae--1||f__Micromonosporaceae--2||f__NBRC-103111--1||f__Nitrospiraceae--1||f__Pseudomonadaceae--18||f__Rhodobacteraceae--1||f__Sphingomonadaceae--1||f__UBA2386--1||f__UBA8932--1||f__UBA998--1||f__UPPP01--1||f__ZCTH02-B6--1:capture_genus_counter=g__Actinoplanes--1||g__BOG-234--1||g__CAG-45--1||g__Clostridium_E--1||g__ETT8--1||g__Ga0077536--3||g__JAANAU01--1||g__JAEUHS01--1||g__JAEUJG01--1||g__Leptospira--1||g__Lucifera--1||g__Marinospirillum--1||g__Nitrospira_A--1||g__Paenibacillus_AB--1||g__Pseudomonas_E--18||g__Roseomonas_A--1||g__Sphaerotilus--1||g__Sphingorhabdus_B--1||g__UBA998--1||g__Virgisporangium--1||g__ZC3RG10--1:capture_order_counter=o__Acetobacterales--1||o__Bryobacterales--1||o__Burkholderiales--1||o__Ga0077536--3||o__Lachnospirales--1||o__Leptospirales--1||o__Limnochordales_A--1||o__Magnetococcales--1||o__Mycobacteriales--2||o__Nitrospirales--1||o__Oscillospirales--1||o__Paenibacillales--1||o__Pseudomonadales--19||o__Rhodobacterales--1||o__Rickettsiales--1||o__Sphingomonadales--1||o__Sporomusales--1||o__Treponematales--1||o__UBA2386--1:capture_phylum_counter=p__Acidobacteriota--1||p__Actinobacteriota--2||p__Firmicutes--1||p__Firmicutes_A--2||p__Firmicutes_C--1||p__Firmicutes_G--1||p__Nitrospirota--1||p__Planctomycetota--1||p__Proteobacteria--28||p__Spirochaetota--2:capture_species_counter=s__Actinoplanes lutulentus--1||s__BOG-234 sp903925015--1||s__CAG-45 sp900771955--1||s__Clostridium_E jeddahense--1||s__ETT8 sp002900965--1||s__Ga0077536 sp001464935--3||s__JAANAU01 sp015231375--1||s__JAEUHS01 sp016794565--1||s__JAEUJG01 sp016794765--1||s__Leptospira barantonii--1||s__Lucifera butyrica--1||s__Marinospirillum perlucidum--1||s__Nitrospira_A sp018242665--1||s__Paenibacillus_AB hemerocallicola--1||s__Pseudomonas_E fuscovaginae_A--3||s__Pseudomonas_E gingeri_C--1||s__Pseudomonas_E marginalis_B--1||s__Pseudomonas_E orientalis_B--1||s__Pseudomonas_E putida_C--1||s__Pseudomonas_E sichuanensis--1||s__Pseudomonas_E sp000829415--3||s__Pseudomonas_E sp014268755--1||s__Pseudomonas_E sp900591205--1||s__Pseudomonas_E umsongensis--5||s__Roseomonas_A frigidaquae--1||s__Sphaerotilus sp013294065--1||s__Sphingorhabdus_B sp002255985--1||s__UBA998 sp002291925--1||s__Virgisporangium ochraceum--1||s__ZC3RG10 sp017577945--1:evalue_avg=4.142105278452636e-25:evalue_max=7.87e-24:evalue_min=1.49e-75:evalue_std=1.805501825190942e-24:evalue_sum=7.87000002906001e-24:gapopen_avg=0.5263157894736842:gapopen_max=3.0:gapopen_min=0.0:gapopen_std=0.8411910241920599:gapopen_sum=10.0:gtdb_class_counter=c__2-12-FULL-62-27--1||c__Alphaproteobacteria--40||c__Desulfobacteria--1||c__Elusimicrobia--1||c__Kiritimatiellae--1||c__Nitrospiria--1||c__Oligoflexia--1||c__Phycisphaerae--1||c__Planctomycetia--3||c__Polyangia--1||c__Sericytochromatia--2||c__Verrucomicrobiae--6:gtdb_domain_counter=d__Bacteria--59:gtdb_family_counter=f__2-02-FULL-58-16--1||f__2-12-FULL-62-27--1||f__Azospirillaceae--6||f__Desulfobacteraceae--1||f__Gemmataceae--1||f__JAAYKL01--1||f__Magnetospirillaceae--28||f__NS-4--1||f__O2-12-FULL-59-9--1||f__Oligoflexaceae--1||f__PALSA-1355--1||f__PNKZ01--1||f__Rhodospirillaceae--1||f__UBA6053--1||f__UBA7694--2||f__Verrucomicrobiaceae--6||f__WMHbin7--4||f__Zrk34--1:gtdb_genus_counter=g__2-02-FULL-58-16--1||g__2-12-FULL-62-27--1||g__Aerophototrophica--1||g__Azospirillum--1||g__CAIULK01--1||g__CAJANL01--2||g__Desertibacter--1||g__Desulfobacula--1||g__GCA-2770975--2||g__Indioceanicola--1||g__JAABTR01--1||g__JACRFY01--1||g__JADFXL01--1||g__JAFEBQ01--1||g__Limnoglobus--1||g__Magnetospirillum--10||g__O2-12-FULL-59-9--1||g__Oleiliquidispirillum--1||g__Oleisolibacter--1||g__Oligoflexus--1||g__PALSA-1355--1||g__Phaeospirillum--13||g__Phragmitibacter--1||g__Prosthecobacter--2||g__RI-421--1||g__Rhodospirillum_A--1||g__SCTG01--1||g__UBA6056--1||g__Verrucomicrobium--3||g__WMHbin7--4:gtdb_order_counter=o__02-12-FULL-59-9--1||o__2-12-FULL-62-27--1||o__Azospirillales--6||o__Desulfobacterales--1||o__Gemmatales--1||o__JAAYKL01--1||o__Nitrospirales--1||o__Oligoflexales--1||o__Phycisphaerales--1||o__Pirellulales--2||o__Rhodospirillales--34||o__SS1-B-03-39--1||o__UBA7694--2||o__Verrucomicrobiales--6:gtdb_phylum_counter=p__Bdellovibrionota--1||p__Cyanobacteria--2||p__Desulfobacterota--1||p__Elusimicrobiota--1||p__Lindowbacteria--1||p__Myxococcota--1||p__Nitrospirota--1||p__Planctomycetota--4||p__Proteobacteria--40||p__Verrucomicrobiota--7:gtdb_species_counter=s__2-02-FULL-58-16 sp001830425--1||s__2-12-FULL-62-27 sp001784175--1||s__Aerophototrophica crusticola--1||s__Azospirillum oleiclasticum--1||s__CAIULK01 sp903899885--1||s__CAJANL01 sp016183945--1||s__CAJANL01 sp903941105--1||s__Desertibacter sp017355985--1||s__Desulfobacula sp001799395--1||s__GCA-2770975 sp002783405--1||s__GCA-2770975 sp018780035--1||s__Indioceanicola profundi--1||s__JAABTR01 sp011389755--1||s__JACRFY01 sp016212565--1||s__JADFXL01 sp015233585--1||s__JAFEBQ01 sp018242585--1||s__Limnoglobus roseus--1||s__Magnetospirillum aberrantis--1||s__Magnetospirillum gryphiswaldense--1||s__Magnetospirillum moscoviense--1||s__Magnetospirillum sp001898825--1||s__Magnetospirillum sp002435715--1||s__Magnetospirillum sp006218045--1||s__Magnetospirillum sp014379805--1||s__Magnetospirillum sp014380005--1||s__Magnetospirillum sp018224925--1||s__Magnetospirillum sp902729435--1||s__O2-12-FULL-59-9 sp016206405--1||s__Oleiliquidispirillum nitrogeniifigens--1||s__Oleisolibacter albus--1||s__Oligoflexus sp014377445--1||s__PALSA-1355 sp003153375--1||s__Phaeospirillum caucaseum--1||s__Phaeospirillum kuznetsovii--1||s__Phaeospirillum magnetica_A--1||s__Phaeospirillum magneticum--1||s__Phaeospirillum magnetotacticum--1||s__Phaeospirillum marisnigri--1||s__Phaeospirillum sp001511835--1||s__Phaeospirillum sp002105535--1||s__Phaeospirillum sp016195125--1||s__Phaeospirillum sp900184795--1||s__Phaeospirillum sp902729425--1||s__Phaeospirillum sp903853455--1||s__Phaeospirillum sp903901915--1||s__Phragmitibacter flavus--1||s__Prosthecobacter debontii--1||s__Prosthecobacter fusiformis--1||s__RI-421 sp016125255--1||s__Rhodospirillum_A centenum--1||s__SCTG01 sp004298335--1||s__UBA6056 sp002429005--1||s__Verrucomicrobium sp000739635--1||s__Verrucomicrobium sp000739655--1||s__Verrucomicrobium spinosum--1||s__WMHbin7 sp002753155--1||s__WMHbin7 sp015231795--1||s__WMHbin7 sp015232335--1||s__WMHbin7 sp902725215--1:heptad_counter=MCP-24H--11||MCP-40H--29||MCP-44H--58||MCP-64H--1:lbd_counter=:lca_tree=d__Bacteria:length_avg=138.21052631578948:length_max=180.0:length_min=92.0:length_std=28.31093025546537:length_sum=2626.0:mismatch_avg=39.0:mismatch_max=69.0:mismatch_min=11.0:mismatch_std=14.548768561863463:mismatch_sum=741.0:name=N160555:qcovhsp_avg=99.03157894736843:qcovhsp_max=100.0:qcovhsp_min=95.5:qcovhsp_std=1.5315397595517128:qcovhsp_sum=1881.6000000000001:qend_avg=138.6315789473684:qend_max=182.0:qend_min=92.0:qend_std=28.942875781088723:qend_sum=2634.0:qstart_avg=2.3157894736842106:qstart_max=9.0:qstart_min=1.0:qstart_std=2.4279079146675357:qstart_sum=44.0:ref_name_counter=GB_GCA_000739635.1_protein.faa_BATQ01000113.1_57@PF00015_full_PFAM.346.517--2||GB_GCA_001784175.1_protein.faa_MFPR01000006.1_74@PF00015_full_PFAM.360.540--1||GB_GCA_003153375.1_protein.faa_PLYM01000191.1_13@PF00015_full_PFAM.327.527--1||GB_GCA_018242585.1_protein.faa_JAFEBQ010000009.1_25@PF00015_full_PFAM.341.541--4||GB_GCA_019056435.1_protein.faa_CP077641.1_1444@PF00015_full_PFAM.329.526--1||RS_GCF_005780165.1_protein.faa_NZ_VAUV01000019.1_77@PF00015_full_PFAM.333.515--1||RS_GCF_008254045.1_protein.faa_NZ_CP042425.1_3536@PF00015_full_PFAM.341.518--9:scovhsp_avg=74.72105263157896:scovhsp_max=90.6:scovhsp_min=52.0:scovhsp_std=13.998276836309707:scovhsp_sum=1419.7:send_avg=148.78947368421052:send_max=182.0:send_min=93.0:send_std=29.485550034189856:send_sum=2827.0:sstart_avg=12.263157894736842:sstart_max=56.0:sstart_min=1.0:sstart_std=14.274460897635631:sstart_sum=233.0])0.802:0.0121773[&&NHX:Sample_counter=rhizpot1--9||rhizpot2--1||rhizpot3--5||rhiztom1--16||rhiztom2--16||rhiztom3--13:Type_counter=GTDB--65||capture--60:besthit_avg=74.38387096774196:besthit_max=87.2:besthit_min=56.9:besthit_std=7.714492714978889:besthit_sum=2305.9000000000005:bitscore_avg=179.88387096774193:bitscore_max=246.0:bitscore_min=92.4:bitscore_std=37.801826206099214:bitscore_sum=5576.4:capture_class_counter=c__Acidobacteriae--1||c__Actinomycetia--2||c__Alphaproteobacteria--6||c__Bacilli--1||c__Clostridia--2||c__Gammaproteobacteria--33||c__Leptospirae--1||c__Limnochordia--1||c__Magnetococcia--1||c__Myxococcia--7||c__Negativicutes--1||c__Nitrospiria--1||c__Polyangia--1||c__Spirochaetia--1||c__UBA1135--1:capture_domain_counter=d__Bacteria--60:capture_family_counter=f__Acetobacteraceae--1||f__Acutalibacteraceae--1||f__Bryobacteraceae--1||f__Burkholderiaceae--6||f__GCA-2696645--2||f__Ga0077536--3||f__Halomonadaceae--3||f__Lachnospiraceae--1||f__Leptospiraceae--1||f__Magnetaquicoccaceae--1||f__Micromonosporaceae--2||f__Myxococcaceae--7||f__NBRC-103111--1||f__Nitrospiraceae--1||f__Palsa-1104--1||f__Pseudomonadaceae--18||f__Rhodobacteraceae--1||f__Shewanellaceae--2||f__Sphingomonadaceae--1||f__UBA2386--1||f__UBA8932--1||f__UBA998--1||f__UPPP01--1||f__Xanthomonadaceae--1||f__ZCTH02-B6--1:capture_genus_counter=g__Actinoplanes--1||g__BOG-234--1||g__CAG-45--1||g__Clostridium_E--1||g__ETT8--1||g__Ga0077536--3||g__Hwanghaeella--2||g__JAANAU01--1||g__JAEUHS01--1||g__JAEUJG01--1||g__JAEUJT01--7||g__Leptospira--1||g__Lucifera--1||g__Marinospirillum--3||g__Nitrospira_A--1||g__Paenibacillus_AB--1||g__Pseudomonas_E--18||g__Roseomonas_A--1||g__SHYY01--1||g__Shewanella--2||g__Sphaerotilus--6||g__Sphingorhabdus_B--1||g__Stenotrophomonas--1||g__UBA998--1||g__Virgisporangium--1||g__ZC3RG10--1:capture_order_counter=o__Acetobacterales--1||o__Bryobacterales--1||o__Burkholderiales--6||o__Enterobacterales--2||o__Ga0077536--3||o__Lachnospirales--1||o__Leptospirales--1||o__Limnochordales_A--1||o__Magnetococcales--1||o__Mycobacteriales--2||o__Myxococcales--7||o__Nitrospirales--1||o__Oscillospirales--1||o__Paenibacillales--1||o__Palsa-1104--1||o__Pseudomonadales--21||o__Rhodobacterales--1||o__Rickettsiales--1||o__Sphingomonadales--1||o__Sporomusales--1||o__Treponematales--1||o__UBA2386--1||o__UBA8366--2||o__Xanthomonadales--1:capture_phylum_counter=p__Acidobacteriota--1||p__Actinobacteriota--2||p__Firmicutes--1||p__Firmicutes_A--2||p__Firmicutes_C--1||p__Firmicutes_G--1||p__Myxococcota--8||p__Nitrospirota--1||p__Planctomycetota--1||p__Proteobacteria--40||p__Spirochaetota--2:capture_species_counter=s__Actinoplanes lutulentus--1||s__BOG-234 sp903925015--1||s__CAG-45 sp900771955--1||s__Clostridium_E jeddahense--1||s__ETT8 sp002900965--1||s__Ga0077536 sp001464935--3||s__Hwanghaeella grinnelliae--2||s__JAANAU01 sp015231375--1||s__JAEUHS01 sp016794565--1||s__JAEUJG01 sp016794765--1||s__JAEUJT01 sp016793525--7||s__Leptospira barantonii--1||s__Lucifera butyrica--1||s__Marinospirillum perlucidum--3||s__Nitrospira_A sp018242665--1||s__Paenibacillus_AB hemerocallicola--1||s__Pseudomonas_E fuscovaginae_A--3||s__Pseudomonas_E gingeri_C--1||s__Pseudomonas_E marginalis_B--1||s__Pseudomonas_E orientalis_B--1||s__Pseudomonas_E putida_C--1||s__Pseudomonas_E sichuanensis--1||s__Pseudomonas_E sp000829415--3||s__Pseudomonas_E sp014268755--1||s__Pseudomonas_E sp900591205--1||s__Pseudomonas_E umsongensis--5||s__Roseomonas_A frigidaquae--1||s__SHYY01 sp009692555--1||s__Shewanella indica--2||s__Sphaerotilus sp013294065--6||s__Sphingorhabdus_B sp002255985--1||s__Stenotrophomonas maltophilia_K--1||s__UBA998 sp002291925--1||s__Virgisporangium ochraceum--1||s__ZC3RG10 sp017577945--1:evalue_avg=2.5387096867935515e-25:evalue_max=7.87e-24:evalue_min=1.05e-83:evalue_std=1.4134937267767405e-24:evalue_sum=7.87000002906001e-24:gapopen_avg=0.41935483870967744:gapopen_max=3.0:gapopen_min=0.0:gapopen_std=0.7199163631231569:gapopen_sum=13.0:gtdb_class_counter=c__2-12-FULL-62-27--1||c__Acidobacteriae--6||c__Alphaproteobacteria--40||c__Desulfobacteria--1||c__Elusimicrobia--1||c__Kiritimatiellae--1||c__Nitrospiria--1||c__Oligoflexia--1||c__Phycisphaerae--1||c__Planctomycetia--3||c__Polyangia--1||c__Sericytochromatia--2||c__Verrucomicrobiae--6:gtdb_domain_counter=d__Bacteria--65:gtdb_family_counter=f__2-02-FULL-58-16--1||f__2-12-FULL-62-27--1||f__Azospirillaceae--6||f__Bryobacteraceae--6||f__Desulfobacteraceae--1||f__Gemmataceae--1||f__JAAYKL01--1||f__Magnetospirillaceae--28||f__NS-4--1||f__O2-12-FULL-59-9--1||f__Oligoflexaceae--1||f__PALSA-1355--1||f__PNKZ01--1||f__Rhodospirillaceae--1||f__UBA6053--1||f__UBA7694--2||f__Verrucomicrobiaceae--6||f__WMHbin7--4||f__Zrk34--1:gtdb_genus_counter=g__2-02-FULL-58-16--1||g__2-12-FULL-62-27--1||g__Aerophototrophica--1||g__Azospirillum--1||g__CADEFT01--1||g__CAIULK01--1||g__CAJANL01--2||g__Desertibacter--1||g__Desulfobacula--1||g__F-183--1||g__GCA-2770975--2||g__Indioceanicola--1||g__JAABTR01--1||g__JACRFY01--1||g__JADFXL01--1||g__JAFEBQ01--1||g__Limnoglobus--1||g__Magnetospirillum--10||g__O2-12-FULL-59-9--1||g__Oleiliquidispirillum--1||g__Oleisolibacter--1||g__Oligoflexus--1||g__PALSA-1355--1||g__Palsa-187--1||g__Palsa-89--3||g__Phaeospirillum--13||g__Phragmitibacter--1||g__Prosthecobacter--2||g__RI-421--1||g__Rhodospirillum_A--1||g__SCTG01--1||g__UBA6056--1||g__Verrucomicrobium--3||g__WMHbin7--4:gtdb_order_counter=o__02-12-FULL-59-9--1||o__2-12-FULL-62-27--1||o__Azospirillales--6||o__Bryobacterales--6||o__Desulfobacterales--1||o__Gemmatales--1||o__JAAYKL01--1||o__Nitrospirales--1||o__Oligoflexales--1||o__Phycisphaerales--1||o__Pirellulales--2||o__Rhodospirillales--34||o__SS1-B-03-39--1||o__UBA7694--2||o__Verrucomicrobiales--6:gtdb_phylum_counter=p__Acidobacteriota--6||p__Bdellovibrionota--1||p__Cyanobacteria--2||p__Desulfobacterota--1||p__Elusimicrobiota--1||p__Lindowbacteria--1||p__Myxococcota--1||p__Nitrospirota--1||p__Planctomycetota--4||p__Proteobacteria--40||p__Verrucomicrobiota--7:gtdb_species_counter=s__2-02-FULL-58-16 sp001830425--1||s__2-12-FULL-62-27 sp001784175--1||s__Aerophototrophica crusticola--1||s__Azospirillum oleiclasticum--1||s__CADEFT01 sp016789745--1||s__CAIULK01 sp903899885--1||s__CAJANL01 sp016183945--1||s__CAJANL01 sp903941105--1||s__Desertibacter sp017355985--1||s__Desulfobacula sp001799395--1||s__F-183 sp016865505--1||s__GCA-2770975 sp002783405--1||s__GCA-2770975 sp018780035--1||s__Indioceanicola profundi--1||s__JAABTR01 sp011389755--1||s__JACRFY01 sp016212565--1||s__JADFXL01 sp015233585--1||s__JAFEBQ01 sp018242585--1||s__Limnoglobus roseus--1||s__Magnetospirillum aberrantis--1||s__Magnetospirillum gryphiswaldense--1||s__Magnetospirillum moscoviense--1||s__Magnetospirillum sp001898825--1||s__Magnetospirillum sp002435715--1||s__Magnetospirillum sp006218045--1||s__Magnetospirillum sp014379805--1||s__Magnetospirillum sp014380005--1||s__Magnetospirillum sp018224925--1||s__Magnetospirillum sp902729435--1||s__O2-12-FULL-59-9 sp016206405--1||s__Oleiliquidispirillum nitrogeniifigens--1||s__Oleisolibacter albus--1||s__Oligoflexus sp014377445--1||s__PALSA-1355 sp003153375--1||s__Palsa-187 sp902826605--1||s__Palsa-89 sp003132905--1||s__Palsa-89 sp003162425--1||s__Palsa-89 sp003166875--1||s__Phaeospirillum caucaseum--1||s__Phaeospirillum kuznetsovii--1||s__Phaeospirillum magnetica_A--1||s__Phaeospirillum magneticum--1||s__Phaeospirillum magnetotacticum--1||s__Phaeospirillum marisnigri--1||s__Phaeospirillum sp001511835--1||s__Phaeospirillum sp002105535--1||s__Phaeospirillum sp016195125--1||s__Phaeospirillum sp900184795--1||s__Phaeospirillum sp902729425--1||s__Phaeospirillum sp903853455--1||s__Phaeospirillum sp903901915--1||s__Phragmitibacter flavus--1||s__Prosthecobacter debontii--1||s__Prosthecobacter fusiformis--1||s__RI-421 sp016125255--1||s__Rhodospirillum_A centenum--1||s__SCTG01 sp004298335--1||s__UBA6056 sp002429005--1||s__Verrucomicrobium sp000739635--1||s__Verrucomicrobium sp000739655--1||s__Verrucomicrobium spinosum--1||s__WMHbin7 sp002753155--1||s__WMHbin7 sp015231795--1||s__WMHbin7 sp015232335--1||s__WMHbin7 sp902725215--1:heptad_counter=MCP-24H--16||MCP-40H--29||MCP-44H--79||MCP-64H--1:lbd_counter=:lca_tree=d__Bacteria:length_avg=137.29032258064515:length_max=180.0:length_min=92.0:length_std=25.23515213399369:length_sum=4256.0:mismatch_avg=34.516129032258064:mismatch_max=69.0:mismatch_min=11.0:mismatch_std=13.08910734858553:mismatch_sum=1070.0:name=N160556:qcovhsp_avg=99.01935483870966:qcovhsp_max=100.0:qcovhsp_min=95.5:qcovhsp_std=1.3412480145592534:qcovhsp_sum=3069.5999999999995:qend_avg=138.06451612903226:qend_max=182.0:qend_min=92.0:qend_std=25.988376227166082:qend_sum=4280.0:qstart_avg=2.3548387096774195:qstart_max=9.0:qstart_min=1.0:qstart_std=2.1532670851022977:qstart_sum=73.0:ref_name_counter=GB_GCA_000739635.1_protein.faa_BATQ01000113.1_57@PF00015_full_PFAM.346.517--2||GB_GCA_001784175.1_protein.faa_MFPR01000006.1_74@PF00015_full_PFAM.360.540--1||GB_GCA_003132905.1_protein.faa_PKZC01000288.1_6@PF00015_full_PFAM.338.533--1||GB_GCA_003153375.1_protein.faa_PLYM01000191.1_13@PF00015_full_PFAM.327.527--1||GB_GCA_003162425.1_protein.faa_PMOK01000050.1_80@PF00015_full_PFAM.337.532--1||GB_GCA_003166875.1_protein.faa_PMUN01000268.1_18@PF00015_full_PFAM.338.532--5||GB_GCA_016865505.1_protein.faa_AP024453.1_47@PF00015_full_PFAM.348.544--5||GB_GCA_018242585.1_protein.faa_JAFEBQ010000009.1_25@PF00015_full_PFAM.341.541--4||GB_GCA_019056435.1_protein.faa_CP077641.1_1444@PF00015_full_PFAM.329.526--1||RS_GCF_005780165.1_protein.faa_NZ_VAUV01000019.1_77@PF00015_full_PFAM.333.515--1||RS_GCF_008254045.1_protein.faa_NZ_CP042425.1_3536@PF00015_full_PFAM.341.518--9:scovhsp_avg=72.70967741935482:scovhsp_max=90.6:scovhsp_min=52.0:scovhsp_std=12.832234277753027:scovhsp_sum=2253.9999999999995:send_avg=155.74193548387098:send_max=182.0:send_min=93.0:send_std=24.84078332357964:send_sum=4828.0:sstart_avg=19.967741935483872:sstart_max=61.0:sstart_min=1.0:sstart_std=19.4156017521438:sstart_sum=619.0],GB_GCA_016187725.1_protein.faa_JACPJE010000141.1_1@PF00015_full_PFAM.187.376:0.11436[&&NHX:Type=GTDB:gtdb_class=c__UBA2968:gtdb_domain=d__Bacteria:gtdb_family=f__UBA8231:gtdb_genus=g__SICG01:gtdb_order=o__UBA8231:gtdb_phylum=p__Latescibacterota:gtdb_species=s__SICG01 sp016187725:heptad=MCP-44H:species=d__Bacteria_p__Latescibacterota_c__UBA2968_o__UBA8231_f__UBA8231_g__SICG01_s__SICG01 sp016187725])0.684:0.0148565[&&NHX:Sample_counter=rhizpot1--9||rhizpot2--1||rhizpot3--5||rhiztom1--16||rhiztom2--16||rhiztom3--13:Type_counter=GTDB--66||capture--60:besthit_avg=74.38387096774196:besthit_max=87.2:besthit_min=56.9:besthit_std=7.714492714978889:besthit_sum=2305.9000000000005:bitscore_avg=179.88387096774193:bitscore_max=246.0:bitscore_min=92.4:bitscore_std=37.801826206099214:bitscore_sum=5576.4:capture_class_counter=c__Acidobacteriae--1||c__Actinomycetia--2||c__Alphaproteobacteria--6||c__Bacilli--1||c__Clostridia--2||c__Gammaproteobacteria--33||c__Leptospirae--1||c__Limnochordia--1||c__Magnetococcia--1||c__Myxococcia--7||c__Negativicutes--1||c__Nitrospiria--1||c__Polyangia--1||c__Spirochaetia--1||c__UBA1135--1:capture_domain_counter=d__Bacteria--60:capture_family_counter=f__Acetobacteraceae--1||f__Acutalibacteraceae--1||f__Bryobacteraceae--1||f__Burkholderiaceae--6||f__GCA-2696645--2||f__Ga0077536--3||f__Halomonadaceae--3||f__Lachnospiraceae--1||f__Leptospiraceae--1||f__Magnetaquicoccaceae--1||f__Micromonosporaceae--2||f__Myxococcaceae--7||f__NBRC-103111--1||f__Nitrospiraceae--1||f__Palsa-1104--1||f__Pseudomonadaceae--18||f__Rhodobacteraceae--1||f__Shewanellaceae--2||f__Sphingomonadaceae--1||f__UBA2386--1||f__UBA8932--1||f__UBA998--1||f__UPPP01--1||f__Xanthomonadaceae--1||f__ZCTH02-B6--1:capture_genus_counter=g__Actinoplanes--1||g__BOG-234--1||g__CAG-45--1||g__Clostridium_E--1||g__ETT8--1||g__Ga0077536--3||g__Hwanghaeella--2||g__JAANAU01--1||g__JAEUHS01--1||g__JAEUJG01--1||g__JAEUJT01--7||g__Leptospira--1||g__Lucifera--1||g__Marinospirillum--3||g__Nitrospira_A--1||g__Paenibacillus_AB--1||g__Pseudomonas_E--18||g__Roseomonas_A--1||g__SHYY01--1||g__Shewanella--2||g__Sphaerotilus--6||g__Sphingorhabdus_B--1||g__Stenotrophomonas--1||g__UBA998--1||g__Virgisporangium--1||g__ZC3RG10--1:capture_order_counter=o__Acetobacterales--1||o__Bryobacterales--1||o__Burkholderiales--6||o__Enterobacterales--2||o__Ga0077536--3||o__Lachnospirales--1||o__Leptospirales--1||o__Limnochordales_A--1||o__Magnetococcales--1||o__Mycobacteriales--2||o__Myxococcales--7||o__Nitrospirales--1||o__Oscillospirales--1||o__Paenibacillales--1||o__Palsa-1104--1||o__Pseudomonadales--21||o__Rhodobacterales--1||o__Rickettsiales--1||o__Sphingomonadales--1||o__Sporomusales--1||o__Treponematales--1||o__UBA2386--1||o__UBA8366--2||o__Xanthomonadales--1:capture_phylum_counter=p__Acidobacteriota--1||p__Actinobacteriota--2||p__Firmicutes--1||p__Firmicutes_A--2||p__Firmicutes_C--1||p__Firmicutes_G--1||p__Myxococcota--8||p__Nitrospirota--1||p__Planctomycetota--1||p__Proteobacteria--40||p__Spirochaetota--2:capture_species_counter=s__Actinoplanes lutulentus--1||s__BOG-234 sp903925015--1||s__CAG-45 sp900771955--1||s__Clostridium_E jeddahense--1||s__ETT8 sp002900965--1||s__Ga0077536 sp001464935--3||s__Hwanghaeella grinnelliae--2||s__JAANAU01 sp015231375--1||s__JAEUHS01 sp016794565--1||s__JAEUJG01 sp016794765--1||s__JAEUJT01 sp016793525--7||s__Leptospira barantonii--1||s__Lucifera butyrica--1||s__Marinospirillum perlucidum--3||s__Nitrospira_A sp018242665--1||s__Paenibacillus_AB hemerocallicola--1||s__Pseudomonas_E fuscovaginae_A--3||s__Pseudomonas_E gingeri_C--1||s__Pseudomonas_E marginalis_B--1||s__Pseudomonas_E orientalis_B--1||s__Pseudomonas_E putida_C--1||s__Pseudomonas_E sichuanensis--1||s__Pseudomonas_E sp000829415--3||s__Pseudomonas_E sp014268755--1||s__Pseudomonas_E sp900591205--1||s__Pseudomonas_E umsongensis--5||s__Roseomonas_A frigidaquae--1||s__SHYY01 sp009692555--1||s__Shewanella indica--2||s__Sphaerotilus sp013294065--6||s__Sphingorhabdus_B sp002255985--1||s__Stenotrophomonas maltophilia_K--1||s__UBA998 sp002291925--1||s__Virgisporangium ochraceum--1||s__ZC3RG10 sp017577945--1:evalue_avg=2.5387096867935515e-25:evalue_max=7.87e-24:evalue_min=1.05e-83:evalue_std=1.4134937267767405e-24:evalue_sum=7.87000002906001e-24:gapopen_avg=0.41935483870967744:gapopen_max=3.0:gapopen_min=0.0:gapopen_std=0.7199163631231569:gapopen_sum=13.0:gtdb_class_counter=c__2-12-FULL-62-27--1||c__Acidobacteriae--6||c__Alphaproteobacteria--40||c__Desulfobacteria--1||c__Elusimicrobia--1||c__Kiritimatiellae--1||c__Nitrospiria--1||c__Oligoflexia--1||c__Phycisphaerae--1||c__Planctomycetia--3||c__Polyangia--1||c__Sericytochromatia--2||c__UBA2968--1||c__Verrucomicrobiae--6:gtdb_domain_counter=d__Bacteria--66:gtdb_family_counter=f__2-02-FULL-58-16--1||f__2-12-FULL-62-27--1||f__Azospirillaceae--6||f__Bryobacteraceae--6||f__Desulfobacteraceae--1||f__Gemmataceae--1||f__JAAYKL01--1||f__Magnetospirillaceae--28||f__NS-4--1||f__O2-12-FULL-59-9--1||f__Oligoflexaceae--1||f__PALSA-1355--1||f__PNKZ01--1||f__Rhodospirillaceae--1||f__UBA6053--1||f__UBA7694--2||f__UBA8231--1||f__Verrucomicrobiaceae--6||f__WMHbin7--4||f__Zrk34--1:gtdb_genus_counter=g__2-02-FULL-58-16--1||g__2-12-FULL-62-27--1||g__Aerophototrophica--1||g__Azospirillum--1||g__CADEFT01--1||g__CAIULK01--1||g__CAJANL01--2||g__Desertibacter--1||g__Desulfobacula--1||g__F-183--1||g__GCA-2770975--2||g__Indioceanicola--1||g__JAABTR01--1||g__JACRFY01--1||g__JADFXL01--1||g__JAFEBQ01--1||g__Limnoglobus--1||g__Magnetospirillum--10||g__O2-12-FULL-59-9--1||g__Oleiliquidispirillum--1||g__Oleisolibacter--1||g__Oligoflexus--1||g__PALSA-1355--1||g__Palsa-187--1||g__Palsa-89--3||g__Phaeospirillum--13||g__Phragmitibacter--1||g__Prosthecobacter--2||g__RI-421--1||g__Rhodospirillum_A--1||g__SCTG01--1||g__SICG01--1||g__UBA6056--1||g__Verrucomicrobium--3||g__WMHbin7--4:gtdb_order_counter=o__02-12-FULL-59-9--1||o__2-12-FULL-62-27--1||o__Azospirillales--6||o__Bryobacterales--6||o__Desulfobacterales--1||o__Gemmatales--1||o__JAAYKL01--1||o__Nitrospirales--1||o__Oligoflexales--1||o__Phycisphaerales--1||o__Pirellulales--2||o__Rhodospirillales--34||o__SS1-B-03-39--1||o__UBA7694--2||o__UBA8231--1||o__Verrucomicrobiales--6:gtdb_phylum_counter=p__Acidobacteriota--6||p__Bdellovibrionota--1||p__Cyanobacteria--2||p__Desulfobacterota--1||p__Elusimicrobiota--1||p__Latescibacterota--1||p__Lindowbacteria--1||p__Myxococcota--1||p__Nitrospirota--1||p__Planctomycetota--4||p__Proteobacteria--40||p__Verrucomicrobiota--7:gtdb_species_counter=s__2-02-FULL-58-16 sp001830425--1||s__2-12-FULL-62-27 sp001784175--1||s__Aerophototrophica crusticola--1||s__Azospirillum oleiclasticum--1||s__CADEFT01 sp016789745--1||s__CAIULK01 sp903899885--1||s__CAJANL01 sp016183945--1||s__CAJANL01 sp903941105--1||s__Desertibacter sp017355985--1||s__Desulfobacula sp001799395--1||s__F-183 sp016865505--1||s__GCA-2770975 sp002783405--1||s__GCA-2770975 sp018780035--1||s__Indioceanicola profundi--1||s__JAABTR01 sp011389755--1||s__JACRFY01 sp016212565--1||s__JADFXL01 sp015233585--1||s__JAFEBQ01 sp018242585--1||s__Limnoglobus roseus--1||s__Magnetospirillum aberrantis--1||s__Magnetospirillum gryphiswaldense--1||s__Magnetospirillum moscoviense--1||s__Magnetospirillum sp001898825--1||s__Magnetospirillum sp002435715--1||s__Magnetospirillum sp006218045--1||s__Magnetospirillum sp014379805--1||s__Magnetospirillum sp014380005--1||s__Magnetospirillum sp018224925--1||s__Magnetospirillum sp902729435--1||s__O2-12-FULL-59-9 sp016206405--1||s__Oleiliquidispirillum nitrogeniifigens--1||s__Oleisolibacter albus--1||s__Oligoflexus sp014377445--1||s__PALSA-1355 sp003153375--1||s__Palsa-187 sp902826605--1||s__Palsa-89 sp003132905--1||s__Palsa-89 sp003162425--1||s__Palsa-89 sp003166875--1||s__Phaeospirillum caucaseum--1||s__Phaeospirillum kuznetsovii--1||s__Phaeospirillum magnetica_A--1||s__Phaeospirillum magneticum--1||s__Phaeospirillum magnetotacticum--1||s__Phaeospirillum marisnigri--1||s__Phaeospirillum sp001511835--1||s__Phaeospirillum sp002105535--1||s__Phaeospirillum sp016195125--1||s__Phaeospirillum sp900184795--1||s__Phaeospirillum sp902729425--1||s__Phaeospirillum sp903853455--1||s__Phaeospirillum sp903901915--1||s__Phragmitibacter flavus--1||s__Prosthecobacter debontii--1||s__Prosthecobacter fusiformis--1||s__RI-421 sp016125255--1||s__Rhodospirillum_A centenum--1||s__SCTG01 sp004298335--1||s__SICG01 sp016187725--1||s__UBA6056 sp002429005--1||s__Verrucomicrobium sp000739635--1||s__Verrucomicrobium sp000739655--1||s__Verrucomicrobium spinosum--1||s__WMHbin7 sp002753155--1||s__WMHbin7 sp015231795--1||s__WMHbin7 sp015232335--1||s__WMHbin7 sp902725215--1:heptad_counter=MCP-24H--16||MCP-40H--29||MCP-44H--80||MCP-64H--1:lbd_counter=:lca_tree=d__Bacteria:length_avg=137.29032258064515:length_max=180.0:length_min=92.0:length_std=25.23515213399369:length_sum=4256.0:mismatch_avg=34.516129032258064:mismatch_max=69.0:mismatch_min=11.0:mismatch_std=13.08910734858553:mismatch_sum=1070.0:name=N160558:qcovhsp_avg=99.01935483870966:qcovhsp_max=100.0:qcovhsp_min=95.5:qcovhsp_std=1.3412480145592534:qcovhsp_sum=3069.5999999999995:qend_avg=138.06451612903226:qend_max=182.0:qend_min=92.0:qend_std=25.988376227166082:qend_sum=4280.0:qstart_avg=2.3548387096774195:qstart_max=9.0:qstart_min=1.0:qstart_std=2.1532670851022977:qstart_sum=73.0:ref_name_counter=GB_GCA_000739635.1_protein.faa_BATQ01000113.1_57@PF00015_full_PFAM.346.517--2||GB_GCA_001784175.1_protein.faa_MFPR01000006.1_74@PF00015_full_PFAM.360.540--1||GB_GCA_003132905.1_protein.faa_PKZC01000288.1_6@PF00015_full_PFAM.338.533--1||GB_GCA_003153375.1_protein.faa_PLYM01000191.1_13@PF00015_full_PFAM.327.527--1||GB_GCA_003162425.1_protein.faa_PMOK01000050.1_80@PF00015_full_PFAM.337.532--1||GB_GCA_003166875.1_protein.faa_PMUN01000268.1_18@PF00015_full_PFAM.338.532--5||GB_GCA_016865505.1_protein.faa_AP024453.1_47@PF00015_full_PFAM.348.544--5||GB_GCA_018242585.1_protein.faa_JAFEBQ010000009.1_25@PF00015_full_PFAM.341.541--4||GB_GCA_019056435.1_protein.faa_CP077641.1_1444@PF00015_full_PFAM.329.526--1||RS_GCF_005780165.1_protein.faa_NZ_VAUV01000019.1_77@PF00015_full_PFAM.333.515--1||RS_GCF_008254045.1_protein.faa_NZ_CP042425.1_3536@PF00015_full_PFAM.341.518--9:scovhsp_avg=72.70967741935482:scovhsp_max=90.6:scovhsp_min=52.0:scovhsp_std=12.832234277753027:scovhsp_sum=2253.9999999999995:send_avg=155.74193548387098:send_max=182.0:send_min=93.0:send_std=24.84078332357964:send_sum=4828.0:sstart_avg=19.967741935483872:sstart_max=61.0:sstart_min=1.0:sstart_std=19.4156017521438:sstart_sum=619.0])0.751:0.0159109[&&NHX:Sample_counter=rhizpot1--9||rhizpot2--1||rhizpot3--5||rhiztom1--16||rhiztom2--16||rhiztom3--13:Type_counter=GTDB--69||capture--60:besthit_avg=74.38387096774196:besthit_max=87.2:besthit_min=56.9:besthit_std=7.714492714978889:besthit_sum=2305.9000000000005:bitscore_avg=179.88387096774193:bitscore_max=246.0:bitscore_min=92.4:bitscore_std=37.801826206099214:bitscore_sum=5576.4:capture_class_counter=c__Acidobacteriae--1||c__Actinomycetia--2||c__Alphaproteobacteria--6||c__Bacilli--1||c__Clostridia--2||c__Gammaproteobacteria--33||c__Leptospirae--1||c__Limnochordia--1||c__Magnetococcia--1||c__Myxococcia--7||c__Negativicutes--1||c__Nitrospiria--1||c__Polyangia--1||c__Spirochaetia--1||c__UBA1135--1:capture_domain_counter=d__Bacteria--60:capture_family_counter=f__Acetobacteraceae--1||f__Acutalibacteraceae--1||f__Bryobacteraceae--1||f__Burkholderiaceae--6||f__GCA-2696645--2||f__Ga0077536--3||f__Halomonadaceae--3||f__Lachnospiraceae--1||f__Leptospiraceae--1||f__Magnetaquicoccaceae--1||f__Micromonosporaceae--2||f__Myxococcaceae--7||f__NBRC-103111--1||f__Nitrospiraceae--1||f__Palsa-1104--1||f__Pseudomonadaceae--18||f__Rhodobacteraceae--1||f__Shewanellaceae--2||f__Sphingomonadaceae--1||f__UBA2386--1||f__UBA8932--1||f__UBA998--1||f__UPPP01--1||f__Xanthomonadaceae--1||f__ZCTH02-B6--1:capture_genus_counter=g__Actinoplanes--1||g__BOG-234--1||g__CAG-45--1||g__Clostridium_E--1||g__ETT8--1||g__Ga0077536--3||g__Hwanghaeella--2||g__JAANAU01--1||g__JAEUHS01--1||g__JAEUJG01--1||g__JAEUJT01--7||g__Leptospira--1||g__Lucifera--1||g__Marinospirillum--3||g__Nitrospira_A--1||g__Paenibacillus_AB--1||g__Pseudomonas_E--18||g__Roseomonas_A--1||g__SHYY01--1||g__Shewanella--2||g__Sphaerotilus--6||g__Sphingorhabdus_B--1||g__Stenotrophomonas--1||g__UBA998--1||g__Virgisporangium--1||g__ZC3RG10--1:capture_order_counter=o__Acetobacterales--1||o__Bryobacterales--1||o__Burkholderiales--6||o__Enterobacterales--2||o__Ga0077536--3||o__Lachnospirales--1||o__Leptospirales--1||o__Limnochordales_A--1||o__Magnetococcales--1||o__Mycobacteriales--2||o__Myxococcales--7||o__Nitrospirales--1||o__Oscillospirales--1||o__Paenibacillales--1||o__Palsa-1104--1||o__Pseudomonadales--21||o__Rhodobacterales--1||o__Rickettsiales--1||o__Sphingomonadales--1||o__Sporomusales--1||o__Treponematales--1||o__UBA2386--1||o__UBA8366--2||o__Xanthomonadales--1:capture_phylum_counter=p__Acidobacteriota--1||p__Actinobacteriota--2||p__Firmicutes--1||p__Firmicutes_A--2||p__Firmicutes_C--1||p__Firmicutes_G--1||p__Myxococcota--8||p__Nitrospirota--1||p__Planctomycetota--1||p__Proteobacteria--40||p__Spirochaetota--2:capture_species_counter=s__Actinoplanes lutulentus--1||s__BOG-234 sp903925015--1||s__CAG-45 sp900771955--1||s__Clostridium_E jeddahense--1||s__ETT8 sp002900965--1||s__Ga0077536 sp001464935--3||s__Hwanghaeella grinnelliae--2||s__JAANAU01 sp015231375--1||s__JAEUHS01 sp016794565--1||s__JAEUJG01 sp016794765--1||s__JAEUJT01 sp016793525--7||s__Leptospira barantonii--1||s__Lucifera butyrica--1||s__Marinospirillum perlucidum--3||s__Nitrospira_A sp018242665--1||s__Paenibacillus_AB hemerocallicola--1||s__Pseudomonas_E fuscovaginae_A--3||s__Pseudomonas_E gingeri_C--1||s__Pseudomonas_E marginalis_B--1||s__Pseudomonas_E orientalis_B--1||s__Pseudomonas_E putida_C--1||s__Pseudomonas_E sichuanensis--1||s__Pseudomonas_E sp000829415--3||s__Pseudomonas_E sp014268755--1||s__Pseudomonas_E sp900591205--1||s__Pseudomonas_E umsongensis--5||s__Roseomonas_A frigidaquae--1||s__SHYY01 sp009692555--1||s__Shewanella indica--2||s__Sphaerotilus sp013294065--6||s__Sphingorhabdus_B sp002255985--1||s__Stenotrophomonas maltophilia_K--1||s__UBA998 sp002291925--1||s__Virgisporangium ochraceum--1||s__ZC3RG10 sp017577945--1:evalue_avg=2.5387096867935515e-25:evalue_max=7.87e-24:evalue_min=1.05e-83:evalue_std=1.4134937267767405e-24:evalue_sum=7.87000002906001e-24:gapopen_avg=0.41935483870967744:gapopen_max=3.0:gapopen_min=0.0:gapopen_std=0.7199163631231569:gapopen_sum=13.0:gtdb_class_counter=c__2-12-FULL-62-27--1||c__Acidobacteriae--6||c__Alphaproteobacteria--40||c__Desulfobacteria--1||c__Elusimicrobia--1||c__Kiritimatiellae--1||c__Nitrospiria--1||c__Oligoflexia--1||c__Phycisphaerae--1||c__Planctomycetia--3||c__Polyangia--1||c__Sericytochromatia--2||c__UBA2968--1||c__Verrucomicrobiae--6||c__Xenobia--3:gtdb_domain_counter=d__Bacteria--69:gtdb_family_counter=f__2-02-FULL-58-16--1||f__2-12-FULL-62-27--1||f__Azospirillaceae--6||f__Bryobacteraceae--6||f__Desulfobacteraceae--1||f__Gemmataceae--1||f__JAAYKL01--1||f__JADMJV01--3||f__Magnetospirillaceae--28||f__NS-4--1||f__O2-12-FULL-59-9--1||f__Oligoflexaceae--1||f__PALSA-1355--1||f__PNKZ01--1||f__Rhodospirillaceae--1||f__UBA6053--1||f__UBA7694--2||f__UBA8231--1||f__Verrucomicrobiaceae--6||f__WMHbin7--4||f__Zrk34--1:gtdb_genus_counter=g__2-02-FULL-58-16--1||g__2-12-FULL-62-27--1||g__Aerophototrophica--1||g__Azospirillum--1||g__CADEFT01--1||g__CAIULK01--1||g__CAJANL01--2||g__Desertibacter--1||g__Desulfobacula--1||g__F-183--1||g__GCA-2770975--2||g__Indioceanicola--1||g__JAABTR01--1||g__JACRFY01--1||g__JADFXL01--1||g__JADMJV01--3||g__JAFEBQ01--1||g__Limnoglobus--1||g__Magnetospirillum--10||g__O2-12-FULL-59-9--1||g__Oleiliquidispirillum--1||g__Oleisolibacter--1||g__Oligoflexus--1||g__PALSA-1355--1||g__Palsa-187--1||g__Palsa-89--3||g__Phaeospirillum--13||g__Phragmitibacter--1||g__Prosthecobacter--2||g__RI-421--1||g__Rhodospirillum_A--1||g__SCTG01--1||g__SICG01--1||g__UBA6056--1||g__Verrucomicrobium--3||g__WMHbin7--4:gtdb_order_counter=o__02-12-FULL-59-9--1||o__2-12-FULL-62-27--1||o__Azospirillales--6||o__Bryobacterales--6||o__Desulfobacterales--1||o__Gemmatales--1||o__JAAYKL01--1||o__Nitrospirales--1||o__Oligoflexales--1||o__Phycisphaerales--1||o__Pirellulales--2||o__Rhodospirillales--34||o__SS1-B-03-39--1||o__UBA7694--2||o__UBA8231--1||o__Verrucomicrobiales--6||o__Xenobiales--3:gtdb_phylum_counter=p__Acidobacteriota--6||p__Bdellovibrionota--1||p__Cyanobacteria--2||p__Desulfobacterota--1||p__Elusimicrobiota--1||p__Eremiobacterota--3||p__Latescibacterota--1||p__Lindowbacteria--1||p__Myxococcota--1||p__Nitrospirota--1||p__Planctomycetota--4||p__Proteobacteria--40||p__Verrucomicrobiota--7:gtdb_species_counter=s__2-02-FULL-58-16 sp001830425--1||s__2-12-FULL-62-27 sp001784175--1||s__Aerophototrophica crusticola--1||s__Azospirillum oleiclasticum--1||s__CADEFT01 sp016789745--1||s__CAIULK01 sp903899885--1||s__CAJANL01 sp016183945--1||s__CAJANL01 sp903941105--1||s__Desertibacter sp017355985--1||s__Desulfobacula sp001799395--1||s__F-183 sp016865505--1||s__GCA-2770975 sp002783405--1||s__GCA-2770975 sp018780035--1||s__Indioceanicola profundi--1||s__JAABTR01 sp011389755--1||s__JACRFY01 sp016212565--1||s__JADFXL01 sp015233585--1||s__JADMJV01 sp017307785--2||s__JADMJV01 sp018266105--1||s__JAFEBQ01 sp018242585--1||s__Limnoglobus roseus--1||s__Magnetospirillum aberrantis--1||s__Magnetospirillum gryphiswaldense--1||s__Magnetospirillum moscoviense--1||s__Magnetospirillum sp001898825--1||s__Magnetospirillum sp002435715--1||s__Magnetospirillum sp006218045--1||s__Magnetospirillum sp014379805--1||s__Magnetospirillum sp014380005--1||s__Magnetospirillum sp018224925--1||s__Magnetospirillum sp902729435--1||s__O2-12-FULL-59-9 sp016206405--1||s__Oleiliquidispirillum nitrogeniifigens--1||s__Oleisolibacter albus--1||s__Oligoflexus sp014377445--1||s__PALSA-1355 sp003153375--1||s__Palsa-187 sp902826605--1||s__Palsa-89 sp003132905--1||s__Palsa-89 sp003162425--1||s__Palsa-89 sp003166875--1||s__Phaeospirillum caucaseum--1||s__Phaeospirillum kuznetsovii--1||s__Phaeospirillum magnetica_A--1||s__Phaeospirillum magneticum--1||s__Phaeospirillum magnetotacticum--1||s__Phaeospirillum marisnigri--1||s__Phaeospirillum sp001511835--1||s__Phaeospirillum sp002105535--1||s__Phaeospirillum sp016195125--1||s__Phaeospirillum sp900184795--1||s__Phaeospirillum sp902729425--1||s__Phaeospirillum sp903853455--1||s__Phaeospirillum sp903901915--1||s__Phragmitibacter flavus--1||s__Prosthecobacter debontii--1||s__Prosthecobacter fusiformis--1||s__RI-421 sp016125255--1||s__Rhodospirillum_A centenum--1||s__SCTG01 sp004298335--1||s__SICG01 sp016187725--1||s__UBA6056 sp002429005--1||s__Verrucomicrobium sp000739635--1||s__Verrucomicrobium sp000739655--1||s__Verrucomicrobium spinosum--1||s__WMHbin7 sp002753155--1||s__WMHbin7 sp015231795--1||s__WMHbin7 sp015232335--1||s__WMHbin7 sp902725215--1:heptad_counter=MCP-24H--16||MCP-40H--31||MCP-44H--81||MCP-64H--1:lbd_counter=:lca_tree=d__Bacteria:length_avg=137.29032258064515:length_max=180.0:length_min=92.0:length_std=25.23515213399369:length_sum=4256.0:mismatch_avg=34.516129032258064:mismatch_max=69.0:mismatch_min=11.0:mismatch_std=13.08910734858553:mismatch_sum=1070.0:name=N160559:qcovhsp_avg=99.01935483870966:qcovhsp_max=100.0:qcovhsp_min=95.5:qcovhsp_std=1.3412480145592534:qcovhsp_sum=3069.5999999999995:qend_avg=138.06451612903226:qend_max=182.0:qend_min=92.0:qend_std=25.988376227166082:qend_sum=4280.0:qstart_avg=2.3548387096774195:qstart_max=9.0:qstart_min=1.0:qstart_std=2.1532670851022977:qstart_sum=73.0:ref_name_counter=GB_GCA_000739635.1_protein.faa_BATQ01000113.1_57@PF00015_full_PFAM.346.517--2||GB_GCA_001784175.1_protein.faa_MFPR01000006.1_74@PF00015_full_PFAM.360.540--1||GB_GCA_003132905.1_protein.faa_PKZC01000288.1_6@PF00015_full_PFAM.338.533--1||GB_GCA_003153375.1_protein.faa_PLYM01000191.1_13@PF00015_full_PFAM.327.527--1||GB_GCA_003162425.1_protein.faa_PMOK01000050.1_80@PF00015_full_PFAM.337.532--1||GB_GCA_003166875.1_protein.faa_PMUN01000268.1_18@PF00015_full_PFAM.338.532--5||GB_GCA_016865505.1_protein.faa_AP024453.1_47@PF00015_full_PFAM.348.544--5||GB_GCA_018242585.1_protein.faa_JAFEBQ010000009.1_25@PF00015_full_PFAM.341.541--4||GB_GCA_019056435.1_protein.faa_CP077641.1_1444@PF00015_full_PFAM.329.526--1||RS_GCF_005780165.1_protein.faa_NZ_VAUV01000019.1_77@PF00015_full_PFAM.333.515--1||RS_GCF_008254045.1_protein.faa_NZ_CP042425.1_3536@PF00015_full_PFAM.341.518--9:scovhsp_avg=72.70967741935482:scovhsp_max=90.6:scovhsp_min=52.0:scovhsp_std=12.832234277753027:scovhsp_sum=2253.9999999999995:send_avg=155.74193548387098:send_max=182.0:send_min=93.0:send_std=24.84078332357964:send_sum=4828.0:sstart_avg=19.967741935483872:sstart_max=61.0:sstart_min=1.0:sstart_std=19.4156017521438:sstart_sum=619.0])0.994:0.128995[&&NHX:Sample_counter=rhizpot1--116||rhizpot2--15||rhizpot3--89||rhiztom1--33||rhiztom2--40||rhiztom3--30:Type_counter=GTDB--327||capture--323:besthit_avg=86.54228187919463:besthit_max=100.0:besthit_min=56.9:besthit_std=12.956894132802656:besthit_sum=12894.8:bitscore_avg=200.78120805369127:bitscore_max=301.0:bitscore_min=92.4:bitscore_std=45.345731002514086:bitscore_sum=29916.4:capture_class_counter=c__Acidobacteriae--2||c__Actinomycetia--2||c__Alphaproteobacteria--108||c__Anaerolineae--1||c__Bacilli--5||c__Bdellovibrionia--1||c__Clostridia--9||c__Coriobacteriia--1||c__Deferribacteres--4||c__Desulfitobacteriia--1||c__Desulfobacteria--2||c__Desulfobulbia--1||c__Desulfuromonadia--4||c__Gammaproteobacteria--111||c__Gemmatimonadetes--2||c__Holophagae--1||c__Koll11--6||c__Ktedonobacteria--1||c__Leptospirae--1||c__Limnochordia--1||c__Magnetococcia--25||c__Myxococcia--10||c__Negativicutes--4||c__Nitrospiria--1||c__Ozemobacteria--1||c__Phycisphaerae--1||c__Planctomycetia--1||c__Polyangia--2||c__Spirochaetia--8||c__Thermodesulfovibrionia--1||c__UBA1135--1||c__UBA727--1||c__UBA9217--1||c__Verrucomicrobiae--2:capture_domain_counter=d__Bacteria--323:capture_family_counter=f__Acetobacteraceae--5||f__Acidobacteriaceae--1||f__Acutalibacteraceae--3||f__Aeromonadaceae--3||f__Alicyclobacillaceae--1||f__Alteromonadaceae--1||f__Anaerolineaceae--1||f__Azospirillaceae--19||f__BM515--1||f__Bacillaceae_M--1||f__Bdellovibrionaceae--1||f__Beijerinckiaceae--46||f__Bryobacteraceae--1||f__Burkholderiaceae--18||f__Chitinibacteraceae--1||f__Chromobacteriaceae--1||f__DC0425bin3--1||f__DSM-6294--1||f__Denitrovibrionaceae--4||f__Desulfococcaceae--2||f__Desulfurivibrionaceae--1||f__Dissulfurispiraceae--1||f__Enterobacteriaceae--1||f__Fen-1088--1||f__GCA-002753745--6||f__GCA-2696645--2||f__GWC2-71-9--2||f__Ga0077536--3||f__Geobacteraceae--3||f__Halomonadaceae--6||f__Heliobacteriaceae--1||f__Holophagaceae--1||f__JACDGC01--1||f__JADGCL01--1||f__Lachnospiraceae--3||f__Leptospiraceae--1||f__Magnetaquicoccaceae--6||f__Magnetospirillaceae--2||f__Methylomonadaceae--1||f__Micavibrionaceae--1||f__Micromonosporaceae--2||f__Myxococcaceae--10||f__NBRC-103111--2||f__Nevskiaceae--3||f__Nitrospiraceae--1||f__Oleiphilaceae--4||f__Ozemobacteraceae--1||f__Paenibacillaceae--1||f__Palsa-1104--1||f__Peptostreptococcaceae--1||f__Pleomorphomonadaceae--1||f__Pseudomonadaceae--50||f__Rhizobiaceae--7||f__Rhodanobacteraceae--1||f__Rhodobacteraceae--1||f__Rhodocyclaceae--4||f__Ruminococcaceae--2||f__SLCP01--1||f__Sedimenticolaceae--1||f__Sediminispirochaetaceae--1||f__Selenomonadaceae--1||f__Shewanellaceae--8||f__Sphingomonadaceae--14||f__Spirochaetaceae_B--2||f__Sporomusaceae--1||f__Stappiaceae--1||f__Stellaceae--4||f__Termitinemataceae--2||f__Thalassobaculaceae--2||f__Thermoguttaceae--1||f__UBA12059--1||f__UBA1924--1||f__UBA2386--1||f__UBA7701--1||f__UBA8363--17||f__UBA8932--2||f__UBA9217--1||f__UBA9464--2||f__UBA998--1||f__UPPP01--1||f__UXAT02--1||f__VGSZ01--1||f__Vibrionaceae--1||f__Wenzhouxiangellaceae--1||f__Xanthobacteraceae--1||f__Xanthomonadaceae--2||f__ZCTH02-B6--1:capture_genus_counter=g__20CM-2-65-7--2||g__AC2028--2||g__AP-15--4||g__Actinoplanes--1||g__Aeromonas--3||g__Alicyclobacillus_H--1||g__Amantichitinum--1||g__Archangium--2||g__Aureimonas--2||g__Azorhizobium--1||g__Azospirillum--17||g__BM515--1||g__BOG-234--1||g__BOG-933--2||g__Bacillus_BB--1||g__Bordetella_C--2||g__CAG-45--1||g__CAIJMU01--1||g__CAIVQB01--2||g__CTSoil-081--1||g__Candidimonas_A--4||g__Chromobacterium--1||g__Clostridium_E--3||g__Corallococcus--1||g__ETT8--1||g__Fen-1137--1||g__Ferrimonas--2||g__GAS188--1||g__GCA-2753745--6||g__GWB2-47-37--1||g__Ga0077536--3||g__Geomonas--1||g__HA3dbin3--1||g__Heliobacillus--1||g__Herbaspirillum--3||g__Holophaga--1||g__Hwanghaeella--2||g__JAABSQ01--2||g__JAANAU01--6||g__JAAXXJ01--1||g__JABWBB01--1||g__JACDGC01--1||g__JACOUT01--1||g__JADGCL01--1||g__JAEUHS01--1||g__JAEUJG01--1||g__JAEUJT01--7||g__JAFGRD01--1||g__Leptolinea--1||g__Leptospira--1||g__Lucifera--1||g__Luteibacter--1||g__Marinobacter_A--4||g__Marinospirillum--6||g__Methylobacterium--14||g__Methylotuvimicrobium--1||g__Microvirga--31||g__Neorhizobium--1||g__Nevskia--3||g__Nitrospira_A--1||g__Noviherbaspirillum--1||g__Noviherbaspirillum_A--1||g__Novosphingopyxis--11||g__Ozemobacter--1||g__Paenibacillus--1||g__Paenibacillus_AB--1||g__Paenibacillus_G--1||g__Palsa-288--1||g__Pantoea--1||g__Paracraurococcus--1||g__Peptoclostridium--1||g__Phaeospirillum--1||g__Pleomorphomonas--1||g__Propionivibrio--3||g__Pseudomonas_D--1||g__Pseudomonas_E--49||g__Psychrosphaera--1||g__RUG024--1||g__Rhizobium--3||g__Roseibium--1||g__Roseomonas--2||g__Roseomonas_A--1||g__Roseomonas_C--1||g__Ruminiclostridium_E--2||g__SHYY01--1||g__SLCP01--1||g__SSA4--1||g__SYLX01--1||g__SZUA-368--1||g__Sediminispirochaeta--1||g__Seleniivibrio--4||g__Shewanella--6||g__Sinorhizobium--1||g__Sphaerotilus--6||g__Sphingomonas--2||g__Sphingorhabdus_B--1||g__Spirochaeta_F--1||g__Sporomusa--1||g__Stenotrophomonas--1||g__Telmatospirillum--1||g__Tepidiphilus--1||g__Thalassobaculum_A--2||g__Thiodiazotropha--1||g__Trinickia--1||g__UBA12037--2||g__UBA12059--1||g__UBA1573--1||g__UBA2009--1||g__UBA2262--1||g__UBA8363--17||g__UBA998--1||g__Vibrio--1||g__Virgisporangium--1||g__WSYB01--2||g__Wenzhouxiangella--1||g__Xanthomonas--1||g__ZC3RG10--1:capture_order_counter=o__ATCC43930--4||o__Acetobacterales--5||o__Acidobacteriales--1||o__Alicyclobacillales--1||o__Anaerolineales--1||o__Azospirillales--19||o__Bacillales_F--1||o__Bdellovibrionales--1||o__Bryobacterales--1||o__Burkholderiales--24||o__Chromatiales--1||o__DSM-16054--1||o__Deferribacterales--4||o__Desulfobacterales--2||o__Desulfobulbales--1||o__Desulfuromonadales--1||o__Enterobacterales--14||o__Ga0077536--3||o__Gemmatimonadales--2||o__Geobacterales--3||o__Heliobacteriales--1||o__Holophagales--1||o__Ktedonobacterales--1||o__Lachnospirales--3||o__Leptospirales--1||o__Limnochordales_A--1||o__Magnetococcales--25||o__Methylococcales--1||o__Micavibrionales--1||o__Mycobacteriales--2||o__Myxococcales--10||o__Nevskiales--3||o__Nitrospirales--1||o__OPB41--1||o__Oscillospirales--5||o__Ozemobacterales--1||o__Paenibacillales--3||o__Palsa-1104--1||o__Palsa-1104_A--1||o__Pedosphaerales--2||o__Peptostreptococcales--1||o__Phycisphaerales--1||o__Pirellulales--1||o__Pseudomonadales--61||o__Rhizobiales--56||o__Rhodobacterales--1||o__Rhodospirillales--3||o__Rickettsiales--1||o__Selenomonadales--1||o__Sphingomonadales--14||o__Spirochaetales_E--2||o__Sporomusales--3||o__Thalassobaculales--2||o__Thermodesulfovibrionales--1||o__Treponematales--5||o__UBA10015--6||o__UBA2386--1||o__UBA727--1||o__UBA8366--2||o__UBA9217--1||o__Xanthomonadales--4:capture_phylum_counter=p__Acidobacteriota--3||p__Actinobacteriota--3||p__Bdellovibrionota--1||p__Chloroflexota--2||p__Deferribacterota--4||p__Desulfobacterota--7||p__Firmicutes--5||p__Firmicutes_A--9||p__Firmicutes_B--1||p__Firmicutes_C--4||p__Firmicutes_G--1||p__Gemmatimonadota--2||p__Myxococcota--13||p__Nitrospirota--3||p__Omnitrophota--6||p__Planctomycetota--3||p__Proteobacteria--244||p__Riflebacteria--1||p__Spirochaetota--9||p__Verrucomicrobiota--2:capture_species_counter=s__20CM-2-65-7 sp003222195--2||s__AC2028 sp017469945--2||s__AP-15 sp019240125--4||s__Actinoplanes lutulentus--1||s__Aeromonas molluscorum--1||s__Aeromonas taiwanensis--1||s__Aeromonas tecta--1||s__Alicyclobacillus_H macrosporangiidus_B--1||s__Amantichitinum ursilacus--1||s__Archangium violaceum_A--2||s__Aureimonas ureilytica--1||s__Aureimonas ureilytica_A--1||s__Azorhizobium caulinodans--1||s__Azospirillum lipoferum--17||s__BM515 sp002869635--1||s__BOG-234 sp903925015--1||s__BOG-933 sp903920145--2||s__Bacillus_BB sp001884825--1||s__Bordetella_C sp001433395--2||s__CAG-45 sp900771955--1||s__CAIJMU01 sp903821875--1||s__CAIVQB01 sp903907995--2||s__CTSoil-081 sp017889625--1||s__Candidimonas_A sp003971065--4||s__Chromobacterium violaceum--1||s__Clostridium_E jeddahense--1||s__Clostridium_E sporosphaeroides--2||s__Corallococcus sp004173515--1||s__ETT8 sp002900965--1||s__Fen-1137 sp003158455--1||s__Ferrimonas kyonanensis--2||s__GAS188 sp900104855--1||s__GCA-2753745 sp002753745--6||s__GWB2-47-37 sp016212685--1||s__Ga0077536 sp001464935--3||s__Geomonas bremensis--1||s__HA3dbin3 sp002753495--1||s__Heliobacillus mobilis--1||s__Herbaspirillum rhizosphaerae--1||s__Herbaspirillum sp000282575--1||s__Herbaspirillum sp000577615--1||s__Holophaga sp016715205--1||s__Hwanghaeella grinnelliae--2||s__JAABSQ01 sp011390315--2||s__JAANAU01 sp011089965--5||s__JAANAU01 sp015231375--1||s__JAAXXJ01 sp013334545--1||s__JABWBB01 sp013360675--1||s__JACDGC01 sp013815535--1||s__JACOUT01 sp016177705--1||s__JADGCL01 sp015229005--1||s__JAEUHS01 sp016794565--1||s__JAEUJG01 sp016794765--1||s__JAEUJT01 sp016793525--7||s__JAFGRD01 sp016935315--1||s__Leptolinea sp012798535--1||s__Leptospira barantonii--1||s__Lucifera butyrica--1||s__Luteibacter sp018449605--1||s__Marinobacter_A nanhaiticus--4||s__Marinospirillum perlucidum--3||s__Marinospirillum sp007119985--3||s__Methylobacterium sp001422815--10||s__Methylobacterium sp014873335--1||s__Methylobacterium zatmanii--3||s__Methylotuvimicrobium sp018830325--1||s__Microvirga lupini_A--4||s__Microvirga ossetica--11||s__Microvirga soli--14||s__Microvirga sp015694425--1||s__Microvirga zambiensis--1||s__Neorhizobium sp900471605--1||s__Nevskia sp903822975--3||s__Nitrospira_A sp018242665--1||s__Noviherbaspirillum sp003591035--1||s__Noviherbaspirillum_A sp019052805--1||s__Novosphingopyxis sp002683755--11||s__Ozemobacter sp012517355--1||s__Paenibacillus sp001517085--1||s__Paenibacillus_AB hemerocallicola--1||s__Paenibacillus_G solanacearum--1||s__Palsa-288 sp003132145--1||s__Pantoea sp002359495--1||s__Paracraurococcus sp004343615--1||s__Peptoclostridium litorale--1||s__Phaeospirillum magnetica_A--1||s__Pleomorphomonas oryzae--1||s__Propionivibrio limicola--1||s__Propionivibrio sp017995515--2||s__Pseudomonas_D salegens--1||s__Pseudomonas_E alcaliphila--2||s__Pseudomonas_E amygdali--2||s__Pseudomonas_E bohemica--2||s__Pseudomonas_E cremoricolorata--1||s__Pseudomonas_E fulva_A--1||s__Pseudomonas_E fuscovaginae_A--3||s__Pseudomonas_E fuscovaginae_B--1||s__Pseudomonas_E gingeri_C--1||s__Pseudomonas_E gingeri_D--1||s__Pseudomonas_E graminis_B--1||s__Pseudomonas_E huaxiensis--2||s__Pseudomonas_E japonica--1||s__Pseudomonas_E juntendi--1||s__Pseudomonas_E mandelii_B--1||s__Pseudomonas_E marginalis_B--1||s__Pseudomonas_E orientalis_B--1||s__Pseudomonas_E palleroniana--1||s__Pseudomonas_E putida_C--1||s__Pseudomonas_E putida_J--1||s__Pseudomonas_E putida_P--1||s__Pseudomonas_E sichuanensis--1||s__Pseudomonas_E sp000282535--1||s__Pseudomonas_E sp000418555--2||s__Pseudomonas_E sp000829415--3||s__Pseudomonas_E sp003050835--2||s__Pseudomonas_E sp003331055--1||s__Pseudomonas_E sp013179515--1||s__Pseudomonas_E sp014268755--1||s__Pseudomonas_E sp014472415--1||s__Pseudomonas_E sp900591205--1||s__Pseudomonas_E syringae_M--1||s__Pseudomonas_E tolaasii--1||s__Pseudomonas_E tremae--1||s__Pseudomonas_E umsongensis--6||s__Psychrosphaera saromensis--1||s__RUG024 sp017458745--1||s__Rhizobium aethiopicum_A--3||s__Roseibium alexandrii--1||s__Roseomonas aestuarii--1||s__Roseomonas sp003696345--1||s__Roseomonas_A frigidaquae--1||s__Roseomonas_C hellenica--1||s__Ruminiclostridium_E sp017550775--2||s__SHYY01 sp009692555--1||s__SLCP01 sp007121015--1||s__SSA4 sp016712375--1||s__SYLX01 sp005808505--1||s__SZUA-368 sp016936115--1||s__Sediminispirochaeta smaragdinae--1||s__Seleniivibrio woodruffii--4||s__Shewanella canadensis--1||s__Shewanella indica--2||s__Shewanella sediminis--1||s__Shewanella sp007004545--1||s__Shewanella sp017354945--1||s__Sinorhizobium saheli--1||s__Sphaerotilus sp013294065--6||s__Sphingomonas phyllosphaerae--1||s__Sphingomonas sp014193845--1||s__Sphingorhabdus_B sp002255985--1||s__Spirochaeta_F sp016936555--1||s__Sporomusa acidovorans--1||s__Stenotrophomonas maltophilia_K--1||s__Telmatospirillum sp009712185--1||s__Tepidiphilus baoligensis--1||s__Thalassobaculum_A fulvum--2||s__Thiodiazotropha sp003058495--1||s__Trinickia dabaoshanensis--1||s__UBA12037 sp003527485--2||s__UBA12059 sp001829185--1||s__UBA1573 sp016794305--1||s__UBA2009 sp002733205--1||s__UBA2262 sp002347095--1||s__UBA8363 sp013349385--12||s__UBA8363 sp015228815--4||s__UBA8363 sp015232645--1||s__UBA998 sp002291925--1||s__Vibrio sp013369385--1||s__Virgisporangium ochraceum--1||s__WSYB01 sp009773645--2||s__Wenzhouxiangella sp003565625--1||s__Xanthomonas bromi--1||s__ZC3RG10 sp017577945--1:evalue_avg=5.282111438120859e-26:evalue_max=7.87e-24:evalue_min=2.54e-105:evalue_std=6.447353305211057e-25:evalue_sum=7.87034604280008e-24:gapopen_avg=0.24161073825503357:gapopen_max=3.0:gapopen_min=0.0:gapopen_std=0.5653390122774383:gapopen_sum=36.0:gtdb_class_counter=c__2-12-FULL-62-27--1||c__Acidobacteriae--6||c__Alphaproteobacteria--298||c__Desulfobacteria--1||c__Elusimicrobia--1||c__Kiritimatiellae--1||c__Nitrospiria--1||c__Oligoflexia--1||c__Phycisphaerae--1||c__Planctomycetia--3||c__Polyangia--1||c__Sericytochromatia--2||c__UBA2968--1||c__Verrucomicrobiae--6||c__Xenobia--3:gtdb_domain_counter=d__Bacteria--327:gtdb_family_counter=f__2-02-FULL-58-16--1||f__2-12-FULL-62-27--1||f__Acetobacteraceae--63||f__Azospirillaceae--45||f__Beijerinckiaceae--116||f__Bryobacteraceae--6||f__Caulobacteraceae--12||f__Desulfobacteraceae--1||f__Ferrovibrionaceae--1||f__Geminicoccaceae--1||f__Gemmataceae--1||f__Im1--2||f__JAAYKL01--1||f__JADMJV01--3||f__Magnetospirillaceae--31||f__Methylopilaceae--1||f__NS-4--1||f__O2-12-FULL-59-9--1||f__Oligoflexaceae--1||f__PALSA-1355--1||f__PNKZ01--1||f__Pleomorphomonadaceae--2||f__Rhodospirillaceae--1||f__Sphingomonadaceae--16||f__TH1-2--2||f__UBA6053--1||f__UBA7694--2||f__UBA8231--1||f__Verrucomicrobiaceae--6||f__WMHbin7--4||f__Zrk34--1:gtdb_genus_counter=g__2-02-FULL-58-16--1||g__2-12-FULL-62-27--1||g__Acidisoma--1||g__Aerophototrophica--1||g__Agaricicola--1||g__Allosphingosinicella--1||g__Alsobacter--2||g__Ameyamaea--1||g__Azospirillum--38||g__Belnapia--1||g__CADEFT01--1||g__CAIULK01--1||g__CAIZDL01--2||g__CAJANL01--3||g__Caulobacter--8||g__Chthonobacter--1||g__Crenalkalicoccus--1||g__Desertibacter--1||g__Desulfobacula--1||g__F-183--1||g__GCA-2770975--2||g__Geminicoccus--1||g__Gluconacetobacter--11||g__Indioceanicola--1||g__JAABTR01--1||g__JACRFY01--1||g__JADFXL01--1||g__JADMJV01--3||g__JAFEBQ01--1||g__JAFKFH01--1||g__Komagataeibacter--21||g__Lichenicola--1||g__Limnoglobus--1||g__Magnetospirillum--12||g__Methylobacterium--88||g__Microvirga--26||g__Mongoliimonas--1||g__O2-12-FULL-59-9--1||g__Oleiliquidispirillum--1||g__Oleisolibacter--1||g__Oligoflexus--1||g__PALSA-1355--1||g__Palsa-187--1||g__Palsa-89--3||g__Phaeospirillum--13||g__Phenylobacterium--4||g__Phragmitibacter--1||g__Prosthecobacter--2||g__RI-421--1||g__Rhodoligotrophos--2||g__Rhodospirillum_A--1||g__Roseomonas--25||g__SCTG01--1||g__SICG01--1||g__Sphingomonas--11||g__Sphingomonas_G--2||g__Sphingomonas_I--2||g__Tanticharoenia--1||g__Terricaulis--2||g__UBA6056--1||g__Verrucomicrobium--3||g__WMHbin7--4:gtdb_order_counter=o__02-12-FULL-59-9--1||o__2-12-FULL-62-27--1||o__Acetobacterales--63||o__Azospirillales--45||o__Bryobacterales--6||o__Caulobacterales--14||o__Desulfobacterales--1||o__Ferrovibrionales--1||o__Geminicoccales--1||o__Gemmatales--1||o__JAAYKL01--1||o__Nitrospirales--1||o__Oligoflexales--1||o__Phycisphaerales--1||o__Pirellulales--2||o__Rhizobiales--121||o__Rhodospirillales--37||o__SS1-B-03-39--1||o__Sphingomonadales--16||o__UBA7694--2||o__UBA8231--1||o__Verrucomicrobiales--6||o__Xenobiales--3:gtdb_phylum_counter=p__Acidobacteriota--6||p__Bdellovibrionota--1||p__Cyanobacteria--2||p__Desulfobacterota--1||p__Elusimicrobiota--1||p__Eremiobacterota--3||p__Latescibacterota--1||p__Lindowbacteria--1||p__Myxococcota--1||p__Nitrospirota--1||p__Planctomycetota--4||p__Proteobacteria--298||p__Verrucomicrobiota--7:gtdb_species_counter=s__2-02-FULL-58-16 sp001830425--1||s__2-12-FULL-62-27 sp001784175--1||s__Acidisoma sp009765865--1||s__Aerophototrophica crusticola--1||s__Agaricicola taiwanensis--1||s__Allosphingosinicella sp003347635--1||s__Alsobacter metallidurans--1||s__Alsobacter soli--1||s__Ameyamaea chiangmaiensis--1||s__Azospirillum agricola--1||s__Azospirillum baldaniorum--1||s__Azospirillum brasilense--1||s__Azospirillum brasilense_A--1||s__Azospirillum brasilense_B--1||s__Azospirillum brasilense_C--1||s__Azospirillum brasilense_D--1||s__Azospirillum brasilense_E--1||s__Azospirillum doebereinerae--1||s__Azospirillum halopraeferens--1||s__Azospirillum humicireducens--1||s__Azospirillum lipoferum--1||s__Azospirillum lipoferum_B--1||s__Azospirillum lipoferum_C--1||s__Azospirillum melinis--1||s__Azospirillum oleiclasticum--1||s__Azospirillum oryzae--1||s__Azospirillum oryzae_A--1||s__Azospirillum picis--1||s__Azospirillum ramasamyi--1||s__Azospirillum rugosum--3||s__Azospirillum soli--1||s__Azospirillum sp003115975--1||s__Azospirillum sp003116015--1||s__Azospirillum sp003116035--1||s__Azospirillum sp003116065--1||s__Azospirillum sp003116095--1||s__Azospirillum sp003119115--1||s__Azospirillum sp008364825--1||s__Azospirillum sp008365375--1||s__Azospirillum sp014192915--1||s__Azospirillum sp016595245--1||s__Azospirillum sp017356015--2||s__Azospirillum thermophilum--1||s__Azospirillum thiophilum--1||s__Belnapia sp016775475--1||s__CADEFT01 sp016789745--1||s__CAIULK01 sp903899885--1||s__CAIZDL01 sp903856295--1||s__CAIZDL01 sp903931735--1||s__CAJANL01 sp016183945--1||s__CAJANL01 sp903941105--2||s__Caulobacter flavus--1||s__Caulobacter radicis--1||s__Caulobacter sp003116815--1||s__Caulobacter sp011043625--1||s__Caulobacter sp013181195--1||s__Caulobacter sp014207215--1||s__Caulobacter vibrioides_C--1||s__Caulobacter zeae--1||s__Chthonobacter albigriseus--1||s__Crenalkalicoccus roseus--1||s__Desertibacter sp017355985--1||s__Desulfobacula sp001799395--1||s__F-183 sp016865505--1||s__GCA-2770975 sp002783405--1||s__GCA-2770975 sp018780035--1||s__Geminicoccus roseus--1||s__Gluconacetobacter aggeris--1||s__Gluconacetobacter asukensis--1||s__Gluconacetobacter azotocaptans--1||s__Gluconacetobacter diazotrophicus--1||s__Gluconacetobacter dulcium--1||s__Gluconacetobacter johannae--1||s__Gluconacetobacter liquefaciens--1||s__Gluconacetobacter sacchari--1||s__Gluconacetobacter takamatsuzukensis--1||s__Gluconacetobacter tumulicola--1||s__Gluconacetobacter tumulisoli--1||s__Indioceanicola profundi--1||s__JAABTR01 sp011389755--1||s__JACRFY01 sp016212565--1||s__JADFXL01 sp015233585--1||s__JADMJV01 sp017307785--2||s__JADMJV01 sp018266105--1||s__JAFEBQ01 sp018242585--1||s__JAFKFH01 sp017307375--1||s__Komagataeibacter cocois--1||s__Komagataeibacter diospyri--1||s__Komagataeibacter entanii--1||s__Komagataeibacter europaeus--1||s__Komagataeibacter hansenii--1||s__Komagataeibacter intermedius--1||s__Komagataeibacter kakiaceti--1||s__Komagataeibacter maltaceti--1||s__Komagataeibacter medellinensis--1||s__Komagataeibacter melaceti--1||s__Komagataeibacter melomenusus--1||s__Komagataeibacter nataicola--1||s__Komagataeibacter oboediens--1||s__Komagataeibacter rhaeticus--1||s__Komagataeibacter saccharivorans--1||s__Komagataeibacter sp015155755--1||s__Komagataeibacter sucrofermentans--1||s__Komagataeibacter swingsii--1||s__Komagataeibacter xylinus--1||s__Komagataeibacter xylinus_C--1||s__Komagataeibacter xylinus_D--1||s__Lichenicola sp903844135--1||s__Limnoglobus roseus--1||s__Magnetospirillum aberrantis--1||s__Magnetospirillum gryphiswaldense--1||s__Magnetospirillum moscoviense--1||s__Magnetospirillum sp001898825--1||s__Magnetospirillum sp002435715--1||s__Magnetospirillum sp006218045--1||s__Magnetospirillum sp014379805--2||s__Magnetospirillum sp014380005--2||s__Magnetospirillum sp018224925--1||s__Magnetospirillum sp902729435--1||s__Methylobacterium ajmalii--1||s__Methylobacterium aquaticum--1||s__Methylobacterium aquaticum_C--1||s__Methylobacterium brachiatum--2||s__Methylobacterium brachythecii--2||s__Methylobacterium bullatum--1||s__Methylobacterium crusticola--1||s__Methylobacterium currus--1||s__Methylobacterium dankookense--1||s__Methylobacterium durans--1||s__Methylobacterium extorquens--1||s__Methylobacterium frigidaeris--1||s__Methylobacterium fujisawaense--2||s__Methylobacterium gnaphalii--1||s__Methylobacterium gossipiicola--1||s__Methylobacterium haplocladii--1||s__Methylobacterium indicum--1||s__Methylobacterium mesophilicum--2||s__Methylobacterium nodulans--1||s__Methylobacterium oxalidis--1||s__Methylobacterium phyllostachyos--2||s__Methylobacterium platani--1||s__Methylobacterium populi_A--1||s__Methylobacterium pseudosasicola--1||s__Methylobacterium radiodurans--1||s__Methylobacterium rhodesianum--1||s__Methylobacterium rhodinum--1||s__Methylobacterium salsuginis--1||s__Methylobacterium segetis--2||s__Methylobacterium soli--2||s__Methylobacterium sp000019365--1||s__Methylobacterium sp000372825--1||s__Methylobacterium sp000519085--1||s__Methylobacterium sp001422375--1||s__Methylobacterium sp001422815--1||s__Methylobacterium sp001422885--1||s__Methylobacterium sp001422985--1||s__Methylobacterium sp001423085--1||s__Methylobacterium sp001423265--1||s__Methylobacterium sp001423295--1||s__Methylobacterium sp001423405--1||s__Methylobacterium sp001424705--1||s__Methylobacterium sp001425465--1||s__Methylobacterium sp001455965--2||s__Methylobacterium sp001542815--1||s__Methylobacterium sp002778835--1||s__Methylobacterium sp003111705--1||s__Methylobacterium sp003173775--1||s__Methylobacterium sp003201865--1||s__Methylobacterium sp003217615--1||s__Methylobacterium sp004004555--1||s__Methylobacterium sp004745635--1||s__Methylobacterium sp005502455--1||s__Methylobacterium sp006151805--3||s__Methylobacterium sp008000895--1||s__Methylobacterium sp008039875--1||s__Methylobacterium sp008040035--1||s__Methylobacterium sp008040045--1||s__Methylobacterium sp008040085--1||s__Methylobacterium sp008806345--2||s__Methylobacterium sp009806555--1||s__Methylobacterium sp010692745--1||s__Methylobacterium sp011043735--1||s__Methylobacterium sp014191355--1||s__Methylobacterium sp017833295--2||s__Methylobacterium sp019216885--1||s__Methylobacterium sp900103195--1||s__Methylobacterium sp900112625--3||s__Methylobacterium symbioticum--1||s__Methylobacterium tarhaniae--1||s__Methylobacterium terrae--1||s__Methylobacterium thiocyanatum--1||s__Methylobacterium variabile--1||s__Methylobacterium zatmanii--1||s__Microvirga aerophila--1||s__Microvirga arabica--1||s__Microvirga brassicacearum--1||s__Microvirga calopogonii--1||s__Microvirga flocculans--1||s__Microvirga lotononidis--1||s__Microvirga lupini--1||s__Microvirga lupini_A--1||s__Microvirga mediterraneensis--1||s__Microvirga ossetica--1||s__Microvirga soli--1||s__Microvirga sp000739015--1||s__Microvirga sp003151255--1||s__Microvirga sp009910705--1||s__Microvirga sp014699075--1||s__Microvirga sp015694425--1||s__Microvirga sp016427565--1||s__Microvirga sp016864375--1||s__Microvirga sp016892705--1||s__Microvirga sp016892765--1||s__Microvirga sp017921815--1||s__Microvirga sp018069605--1||s__Microvirga sp018383585--1||s__Microvirga subterranea--1||s__Microvirga thermotolerans--1||s__Microvirga zambiensis--1||s__Mongoliimonas rhizosphaerae--1||s__O2-12-FULL-59-9 sp016206405--1||s__Oleiliquidispirillum nitrogeniifigens--1||s__Oleisolibacter albus--1||s__Oligoflexus sp014377445--1||s__PALSA-1355 sp003153375--1||s__Palsa-187 sp902826605--1||s__Palsa-89 sp003132905--1||s__Palsa-89 sp003162425--1||s__Palsa-89 sp003166875--1||s__Phaeospirillum caucaseum--1||s__Phaeospirillum kuznetsovii--1||s__Phaeospirillum magnetica_A--1||s__Phaeospirillum magneticum--1||s__Phaeospirillum magnetotacticum--1||s__Phaeospirillum marisnigri--1||s__Phaeospirillum sp001511835--1||s__Phaeospirillum sp002105535--1||s__Phaeospirillum sp016195125--1||s__Phaeospirillum sp900184795--1||s__Phaeospirillum sp902729425--1||s__Phaeospirillum sp903853455--1||s__Phaeospirillum sp903901915--1||s__Phenylobacterium immobile--1||s__Phenylobacterium sp002363865--1||s__Phenylobacterium sp013911965--1||s__Phenylobacterium zucineum--1||s__Phragmitibacter flavus--1||s__Prosthecobacter debontii--1||s__Prosthecobacter fusiformis--1||s__RI-421 sp016125255--1||s__Rhodoligotrophos appendicifer--1||s__Rhodoligotrophos sp005281615--1||s__Rhodospirillum_A centenum--1||s__Roseomonas aerilata--1||s__Roseomonas aerophila--1||s__Roseomonas aestuarii--1||s__Roseomonas cervicalis--1||s__Roseomonas coralli--1||s__Roseomonas deserti--1||s__Roseomonas deserti_A--1||s__Roseomonas gilardii--1||s__Roseomonas ludipueritiae--1||s__Roseomonas mucosa--1||s__Roseomonas nepalensis--1||s__Roseomonas oryzae--1||s__Roseomonas pecuniae--1||s__Roseomonas rhizosphaerae--1||s__Roseomonas rosea--1||s__Roseomonas sp000245075--1||s__Roseomonas sp003696345--1||s__Roseomonas sp016107285--1||s__Roseomonas sp016107305--1||s__Roseomonas sp017355405--1||s__Roseomonas sp017654485--1||s__Roseomonas sp017813365--1||s__Roseomonas sp017813395--1||s__Roseomonas sp902706185--1||s__Roseomonas vastitatis--1||s__SCTG01 sp004298335--1||s__SICG01 sp016187725--1||s__Sphingomonas desiccabilis--1||s__Sphingomonas hankookensis--1||s__Sphingomonas hengshuiensis_A--1||s__Sphingomonas sp001421245--1||s__Sphingomonas sp001421355--1||s__Sphingomonas sp001421715--1||s__Sphingomonas sp001421765--1||s__Sphingomonas sp001421965--1||s__Sphingomonas sp001425385--1||s__Sphingomonas sp003946805--1||s__Sphingomonas sp004341505--1||s__Sphingomonas_G montana--1||s__Sphingomonas_G prati--1||s__Sphingomonas_I sp003248515--1||s__Sphingomonas_I sp013113735--1||s__Tanticharoenia sakaeratensis--1||s__Terricaulis sp001464425--1||s__Terricaulis sp902826145--1||s__UBA6056 sp002429005--1||s__Verrucomicrobium sp000739635--1||s__Verrucomicrobium sp000739655--1||s__Verrucomicrobium spinosum--1||s__WMHbin7 sp002753155--1||s__WMHbin7 sp015231795--1||s__WMHbin7 sp015232335--1||s__WMHbin7 sp902725215--1:heptad_counter=MCP-24H--17||MCP-28H--1||MCP-34H--1||MCP-40H--32||MCP-44H--597||MCP-64H--2:lbd_counter=UNKNOWN--1:lca_tree=c__Alphaproteobacteria:length_avg=133.81208053691276:length_max=181.0:length_min=91.0:length_std=25.553169033784158:length_sum=19938.0:mismatch_avg=18.0:mismatch_max=69.0:mismatch_min=0.0:mismatch_std=18.27973327619002:mismatch_sum=2682.0:name=N160560:qcovhsp_avg=99.20201342281878:qcovhsp_max=100.0:qcovhsp_min=95.1:qcovhsp_std=1.211290901669479:qcovhsp_sum=14781.099999999999:qend_avg=134.26174496644296:qend_max=182.0:qend_min=91.0:qend_std=25.710812735678214:qend_sum=20005.0:qstart_avg=1.7852348993288591:qstart_max=9.0:qstart_min=1.0:qstart_std=1.6131376107469069:qstart_sum=266.0:ref_name_counter=GB_GCA_000739635.1_protein.faa_BATQ01000113.1_57@PF00015_full_PFAM.346.517--2||GB_GCA_001464425.1_protein.faa_LNEK01000018.1_61@PF00015_full_PFAM.333.538--4||GB_GCA_001784175.1_protein.faa_MFPR01000006.1_74@PF00015_full_PFAM.360.540--1||GB_GCA_002363865.1_protein.faa_DEWY01000011.1_73@PF00015_full_PFAM.358.529--1||GB_GCA_003132905.1_protein.faa_PKZC01000288.1_6@PF00015_full_PFAM.338.533--1||GB_GCA_003153375.1_protein.faa_PLYM01000191.1_13@PF00015_full_PFAM.327.527--1||GB_GCA_003162425.1_protein.faa_PMOK01000050.1_80@PF00015_full_PFAM.337.532--1||GB_GCA_003166875.1_protein.faa_PMUN01000268.1_18@PF00015_full_PFAM.338.532--5||GB_GCA_003222275.1_protein.faa_QHVJ01000177.1_20@PF00015_full_PFAM.445.611--1||GB_GCA_016865505.1_protein.faa_AP024453.1_47@PF00015_full_PFAM.348.544--5||GB_GCA_018242585.1_protein.faa_JAFEBQ010000009.1_25@PF00015_full_PFAM.341.541--4||GB_GCA_019056435.1_protein.faa_CP077641.1_1444@PF00015_full_PFAM.329.526--1||GB_GCA_902826145.1_protein.faa_CADEDT010000036.1_14@PF00015_full_PFAM.359.538--1||GB_GCA_903931735.1_protein.faa_CAIZDL010000146.1_9@PF00015_full_PFAM.452.648--4||RS_GCF_000017265.1_protein.faa_NC_011144.1_754@PF00015_full_PFAM.356.531--2||RS_GCF_000262405.1_protein.faa_NZ_JH660645.1_907@PF00015_full_PFAM.366.536--9||RS_GCF_000427665.1_protein.faa_NZ_KE386572.1_725@PF00015_full_PFAM.360.535--1||RS_GCF_000739015.1_protein.faa_NZ_JPUG01000073.1_152@PF00015_full_PFAM.354.538--4||RS_GCF_001315015.1_protein.faa_NZ_CP012915.1_1548@PF00015_full_PFAM.346.543--1||RS_GCF_001423265.1_protein.faa_NZ_LMND01000006.1_67@PF00015_full_PFAM.340.539--14||RS_GCF_001941945.1_protein.faa_NZ_CP015583.1_3403@PF00015_full_PFAM.342.534--2||RS_GCF_002741015.1_protein.faa_NZ_CP016616.1_2154@PF00015_full_PFAM.361.536--11||RS_GCF_003350535.1_protein.faa_NZ_QQBB01000001.1_873@PF00015_full_PFAM.361.535--4||RS_GCF_003604215.1_protein.faa_NZ_QXGS01000009.1_106@PF00015_full_PFAM.339.536--5||RS_GCF_004348265.1_protein.faa_NZ_SMNT01000173.1_3@PF00015_full_PFAM.345.537--1||RS_GCF_005780165.1_protein.faa_NZ_VAUV01000019.1_77@PF00015_full_PFAM.333.515--1||RS_GCF_008254045.1_protein.faa_NZ_CP042425.1_3536@PF00015_full_PFAM.341.518--9||RS_GCF_008757455.1_protein.faa_NZ_VCMV01000004.1_72@PF00015_full_PFAM.363.536--3||RS_GCF_013181195.1_protein.faa_NZ_SMZP01000002.1_126@PF00015_full_PFAM.341.532--1||RS_GCF_014191055.1_protein.faa_NZ_JACHWB010000004.1_252@PF00015_full_PFAM.356.538--11||RS_GCF_014199985.1_protein.faa_NZ_JACHOS010000002.1_189@PF00015_full_PFAM.346.540--1||RS_GCF_014207215.1_protein.faa_NZ_JACHCS010000001.1_2928@PF00015_full_PFAM.363.533--1||RS_GCF_014490485.1_protein.faa_NZ_JACTVA010000038.1_47@PF00015_full_PFAM.348.536--2||RS_GCF_014636935.1_protein.faa_NZ_BMES01000001.1_41@PF00015_full_PFAM.367.533--1||RS_GCF_014699075.1_protein.faa_NZ_JACXAB010000012.1_51@PF00015_full_PFAM.356.538--1||RS_GCF_015694425.1_protein.faa_NZ_JADQDN010000004.1_42@PF00015_full_PFAM.360.538--2||RS_GCF_016107285.1_protein.faa_NZ_RCVQ01000005.1_214@PF00015_full_PFAM.360.534--1||RS_GCF_016734765.1_protein.faa_NZ_JAERQE010000001.1_119@PF00015_full_PFAM.356.538--1||RS_GCF_016811235.1_protein.faa_NZ_JAFBID010000013.1_96@PF00015_full_PFAM.261.440--10||RS_GCF_016864375.1_protein.faa_NZ_CP069354.1_4994@PF00015_full_PFAM.363.536--1||RS_GCF_016892765.1_protein.faa_NZ_JAFEMD010000052.1_20@PF00015_full_PFAM.357.539--1||RS_GCF_017876155.1_protein.faa_NZ_JAGINP010000004.1_174@PF00015_full_PFAM.346.543--2||RS_GCF_017876155.1_protein.faa_NZ_JAGINP010000007.1_176@PF00015_full_PFAM.344.532--1||RS_GCF_017876155.1_protein.faa_NZ_JAGINP010000008.1_183@PF00015_full_PFAM.349.532--2||RS_GCF_017876165.1_protein.faa_NZ_JAGINQ010000006.1_209@PF00015_full_PFAM.360.543--7||RS_GCF_017921815.1_protein.faa_NZ_JAGEMM010000004.1_232@PF00015_full_PFAM.358.534--1||RS_GCF_018383585.1_protein.faa_NZ_JAHAMK010000004.1_157@PF00015_full_PFAM.361.535--1||RS_GCF_900114375.1_protein.faa_NZ_FOSV01000005.1_182@PF00015_full_PFAM.343.536--1||RS_GCF_902141845.1_protein.faa_NZ_CABFPH010000222.1_1@PF00015_full_PFAM.340.523--1:scovhsp_avg=72.23154362416108:scovhsp_max=96.7:scovhsp_min=50.0:scovhsp_std=12.473642954128138:scovhsp_sum=10762.5:send_avg=156.2751677852349:send_max=182.0:send_min=93.0:send_std=19.806448260810022:send_sum=23285.0:sstart_avg=23.70469798657718:sstart_max=68.0:sstart_min=1.0:sstart_std=21.824082704386484:sstart_sum=3532.0],((GB_GCA_002721365.1_protein.faa_PBKC01000011.1_1@PF00015_full_PFAM.314.389:0.11179[&&NHX:Type=GTDB:gtdb_class=c__Alphaproteobacteria:gtdb_domain=d__Bacteria:gtdb_family=f__GCA-2721365:gtdb_genus=g__GCA-2721365:gtdb_order=o__GCA-2721365:gtdb_phylum=p__Proteobacteria:gtdb_species=s__GCA-2721365 sp002721365:heptad=MCP-44H:species=d__Bacteria_p__Proteobacteria_c__Alphaproteobacteria_o__GCA-2721365_f__GCA-2721365_g__GCA-2721365_s__GCA-2721365 sp002721365],dd9785c4-56e3-428d-818a-b61bc8d8bb5a_5@MCPsignal.123.238:0.260454[&&NHX:Sample=rhiztom1:Type=capture:besthit=73.9:bitscore=143.0:capture_class=c__Gammaproteobacteria:capture_domain=d__Bacteria:capture_family=f__Vibrionaceae:capture_genus=g__Photobacterium:capture_order=o__Enterobacterales:capture_phylum=p__Proteobacteria:capture_species=s__Photobacterium sp018199995:evalue=2.18e-44:gapopen=1.0:heptad=MCP-44H:length=115.0:mismatch=29.0:qcovhsp=99.1:qend=115.0:qstart=2.0:ref_name=RS_GCF_003094615.1_protein.faa_NZ_QDKO01000009.1_609@PF00015_full_PFAM.364.535:scovhsp=67.3:send=118.0:sstart=4.0])0.89:0.144577[&&NHX:Sample_counter=rhiztom1--1:Type_counter=GTDB--1||capture--1:besthit_avg=73.9:besthit_max=73.9:besthit_min=73.9:besthit_std=0:besthit_sum=73.9:bitscore_avg=143.0:bitscore_max=143.0:bitscore_min=143.0:bitscore_std=0:bitscore_sum=143.0:capture_class_counter=c__Gammaproteobacteria--1:capture_domain_counter=d__Bacteria--1:capture_family_counter=f__Vibrionaceae--1:capture_genus_counter=g__Photobacterium--1:capture_order_counter=o__Enterobacterales--1:capture_phylum_counter=p__Proteobacteria--1:capture_species_counter=s__Photobacterium sp018199995--1:evalue_avg=2.18e-44:evalue_max=2.18e-44:evalue_min=2.18e-44:evalue_std=0:evalue_sum=2.18e-44:gapopen_avg=1.0:gapopen_max=1.0:gapopen_min=1.0:gapopen_std=0:gapopen_sum=1.0:gtdb_class_counter=c__Alphaproteobacteria--1:gtdb_domain_counter=d__Bacteria--1:gtdb_family_counter=f__GCA-2721365--1:gtdb_genus_counter=g__GCA-2721365--1:gtdb_order_counter=o__GCA-2721365--1:gtdb_phylum_counter=p__Proteobacteria--1:gtdb_species_counter=s__GCA-2721365 sp002721365--1:heptad_counter=MCP-44H--2:lbd_counter=:lca_tree=s__GCA-2721365 sp002721365:length_avg=115.0:length_max=115.0:length_min=115.0:length_std=0:length_sum=115.0:mismatch_avg=29.0:mismatch_max=29.0:mismatch_min=29.0:mismatch_std=0:mismatch_sum=29.0:name=N160563:qcovhsp_avg=99.1:qcovhsp_max=99.1:qcovhsp_min=99.1:qcovhsp_std=0:qcovhsp_sum=99.1:qend_avg=115.0:qend_max=115.0:qend_min=115.0:qend_std=0:qend_sum=115.0:qstart_avg=2.0:qstart_max=2.0:qstart_min=2.0:qstart_std=0:qstart_sum=2.0:ref_name_counter=RS_GCF_003094615.1_protein.faa_NZ_QDKO01000009.1_609@PF00015_full_PFAM.364.535--1:scovhsp_avg=67.3:scovhsp_max=67.3:scovhsp_min=67.3:scovhsp_std=0:scovhsp_sum=67.3:send_avg=118.0:send_max=118.0:send_min=118.0:send_std=0:send_sum=118.0:sstart_avg=4.0:sstart_max=4.0:sstart_min=4.0:sstart_std=0:sstart_sum=4.0],((((((((39211c26-31a8-4f52-aebb-09f057fc9e0b_5@MCPsignal.63.111:1.61152[&&NHX:Sample=rhiztom1:Type=capture:capture_class=c__Alphaproteobacteria:capture_domain=d__Bacteria:capture_family=f__Sphingomonadaceae:capture_genus=g__Novosphingobium:capture_order=o__Sphingomonadales:capture_phylum=p__Proteobacteria:capture_species=s__Novosphingobium sp002336765:heptad=MCP-38H],df6b0140-0763-4c18-9894-5448d837195e_3@MCPsignal.60.135:5e-09[&&NHX:Sample=rhiztom3:Type=capture:capture_class=c__Clostridia:capture_domain=d__Bacteria:capture_family=f__DTU013:capture_genus=g__DTU013:capture_order=o__Acetivibrionales:capture_phylum=p__Firmicutes_A:capture_species=s__DTU013 sp012799845:heptad=MCP-44H])0.446:0.0731223[&&NHX:Sample_counter=rhiztom1--1||rhiztom3--1:Type_counter=capture--2:capture_class_counter=c__Alphaproteobacteria--1||c__Clostridia--1:capture_domain_counter=d__Bacteria--2:capture_family_counter=f__DTU013--1||f__Sphingomonadaceae--1:capture_genus_counter=g__DTU013--1||g__Novosphingobium--1:capture_order_counter=o__Acetivibrionales--1||o__Sphingomonadales--1:capture_phylum_counter=p__Firmicutes_A--1||p__Proteobacteria--1:capture_species_counter=s__DTU013 sp012799845--1||s__Novosphingobium sp002336765--1:gtdb_class_counter=:gtdb_domain_counter=:gtdb_family_counter=:gtdb_genus_counter=:gtdb_order_counter=:gtdb_phylum_counter=:gtdb_species_counter=:heptad_counter=MCP-38H--1||MCP-44H--1:lbd_counter=:name=N160566:ref_name_counter=],80b5dc89-beba-4404-97e6-616fcf0d006c_4@MCPsignal.75.131:0.0412983[&&NHX:Sample=rhiztom3:Type=capture:capture_class=c__Halobacteria:capture_domain=d__Archaea:capture_family=f__Haloferacaceae:capture_genus=g__Halorubrum:capture_order=o__Halobacteriales:capture_phylum=p__Halobacteriota:capture_species=s__Halorubrum xinjiangense:heptad=MCP-44H])0:5e-09[&&NHX:Sample_counter=rhiztom1--1||rhiztom3--2:Type_counter=capture--3:capture_class_counter=c__Alphaproteobacteria--1||c__Clostridia--1||c__Halobacteria--1:capture_domain_counter=d__Archaea--1||d__Bacteria--2:capture_family_counter=f__DTU013--1||f__Haloferacaceae--1||f__Sphingomonadaceae--1:capture_genus_counter=g__DTU013--1||g__Halorubrum--1||g__Novosphingobium--1:capture_order_counter=o__Acetivibrionales--1||o__Halobacteriales--1||o__Sphingomonadales--1:capture_phylum_counter=p__Firmicutes_A--1||p__Halobacteriota--1||p__Proteobacteria--1:capture_species_counter=s__DTU013 sp012799845--1||s__Halorubrum xinjiangense--1||s__Novosphingobium sp002336765--1:gtdb_class_counter=:gtdb_domain_counter=:gtdb_family_counter=:gtdb_genus_counter=:gtdb_order_counter=:gtdb_phylum_counter=:gtdb_species_counter=:heptad_counter=MCP-38H--1||MCP-44H--2:lbd_counter=:name=N160568:ref_name_counter=],cf360add-89a1-41fa-818c-c7042d12e40b_2@MCPsignal.62.118:5e-09[&&NHX:Sample=rhizpot3:Type=capture:capture_class=c__Actinomycetia:capture_domain=d__Bacteria:capture_family=f__Micromonosporaceae:capture_genus=g__Actinoplanes:capture_order=o__Mycobacteriales:capture_phylum=p__Actinobacteriota:capture_species=s__Actinoplanes regularis:heptad=MCP-44H])0:5e-09[&&NHX:Sample_counter=rhizpot3--1||rhiztom1--1||rhiztom3--2:Type_counter=capture--4:capture_class_counter=c__Actinomycetia--1||c__Alphaproteobacteria--1||c__Clostridia--1||c__Halobacteria--1:capture_domain_counter=d__Archaea--1||d__Bacteria--3:capture_family_counter=f__DTU013--1||f__Haloferacaceae--1||f__Micromonosporaceae--1||f__Sphingomonadaceae--1:capture_genus_counter=g__Actinoplanes--1||g__DTU013--1||g__Halorubrum--1||g__Novosphingobium--1:capture_order_counter=o__Acetivibrionales--1||o__Halobacteriales--1||o__Mycobacteriales--1||o__Sphingomonadales--1:capture_phylum_counter=p__Actinobacteriota--1||p__Firmicutes_A--1||p__Halobacteriota--1||p__Proteobacteria--1:capture_species_counter=s__Actinoplanes regularis--1||s__DTU013 sp012799845--1||s__Halorubrum xinjiangense--1||s__Novosphingobium sp002336765--1:gtdb_class_counter=:gtdb_domain_counter=:gtdb_family_counter=:gtdb_genus_counter=:gtdb_order_counter=:gtdb_phylum_counter=:gtdb_species_counter=:heptad_counter=MCP-38H--1||MCP-44H--3:lbd_counter=:name=N160570:ref_name_counter=],(2302afae-3fb7-44b8-a96e-c0703c8349eb_4@MCPsignal.463.549:0[&&NHX:Sample=rhiztom1:Type=capture:capture_class=c__Alphaproteobacteria:capture_domain=d__Bacteria:capture_family=f__Beijerinckiaceae:capture_genus=g__Bosea:capture_order=o__Rhizobiales:capture_phylum=p__Proteobacteria:capture_species=s__Bosea sp002220095:heptad=MCP-44H],0dd34a1d-121d-4dc4-bcd3-0aac1fc7d183_1@MCPsignal.113.199:0[&&NHX:Sample=rhiztom1:Type=capture:capture_class=c__Gammaproteobacteria:capture_domain=d__Bacteria:capture_family=f__Pseudomonadaceae:capture_genus=g__Pseudomonas_E:capture_order=o__Pseudomonadales:capture_phylum=p__Proteobacteria:capture_species=s__Pseudomonas_E neoaurantiaca:heptad=MCP-44H]):1.3e-08[&&NHX:Sample_counter=rhiztom1--2:Type_counter=capture--2:capture_class_counter=c__Alphaproteobacteria--1||c__Gammaproteobacteria--1:capture_domain_counter=d__Bacteria--2:capture_family_counter=f__Beijerinckiaceae--1||f__Pseudomonadaceae--1:capture_genus_counter=g__Bosea--1||g__Pseudomonas_E--1:capture_order_counter=o__Pseudomonadales--1||o__Rhizobiales--1:capture_phylum_counter=p__Proteobacteria--2:capture_species_counter=s__Bosea sp002220095--1||s__Pseudomonas_E neoaurantiaca--1:gtdb_class_counter=:gtdb_domain_counter=:gtdb_family_counter=:gtdb_genus_counter=:gtdb_order_counter=:gtdb_phylum_counter=:gtdb_species_counter=:heptad_counter=MCP-44H--2:lbd_counter=:name=N160573:ref_name_counter=])0:0.00947019[&&NHX:Sample_counter=rhizpot3--1||rhiztom1--3||rhiztom3--2:Type_counter=capture--6:capture_class_counter=c__Actinomycetia--1||c__Alphaproteobacteria--2||c__Clostridia--1||c__Gammaproteobacteria--1||c__Halobacteria--1:capture_domain_counter=d__Archaea--1||d__Bacteria--5:capture_family_counter=f__Beijerinckiaceae--1||f__DTU013--1||f__Haloferacaceae--1||f__Micromonosporaceae--1||f__Pseudomonadaceae--1||f__Sphingomonadaceae--1:capture_genus_counter=g__Actinoplanes--1||g__Bosea--1||g__DTU013--1||g__Halorubrum--1||g__Novosphingobium--1||g__Pseudomonas_E--1:capture_order_counter=o__Acetivibrionales--1||o__Halobacteriales--1||o__Mycobacteriales--1||o__Pseudomonadales--1||o__Rhizobiales--1||o__Sphingomonadales--1:capture_phylum_counter=p__Actinobacteriota--1||p__Firmicutes_A--1||p__Halobacteriota--1||p__Proteobacteria--3:capture_species_counter=s__Actinoplanes regularis--1||s__Bosea sp002220095--1||s__DTU013 sp012799845--1||s__Halorubrum xinjiangense--1||s__Novosphingobium sp002336765--1||s__Pseudomonas_E neoaurantiaca--1:gtdb_class_counter=:gtdb_domain_counter=:gtdb_family_counter=:gtdb_genus_counter=:gtdb_order_counter=:gtdb_phylum_counter=:gtdb_species_counter=:heptad_counter=MCP-38H--1||MCP-44H--5:lbd_counter=:name=N160574:ref_name_counter=],bba065d6-b021-44cc-9b85-64a6720c6dc4_3@MCPsignal.103.191:1.3e-08[&&NHX:Sample=rhiztom1:Type=capture:capture_class=c__Actinomycetia:capture_domain=d__Bacteria:capture_family=f__Micromonosporaceae:capture_genus=g__Actinoplanes:capture_order=o__Mycobacteriales:capture_phylum=p__Actinobacteriota:capture_species=s__Actinoplanes regularis:heptad=MCP-44H])0:6e-09[&&NHX:Sample_counter=rhizpot3--1||rhiztom1--4||rhiztom3--2:Type_counter=capture--7:capture_class_counter=c__Actinomycetia--2||c__Alphaproteobacteria--2||c__Clostridia--1||c__Gammaproteobacteria--1||c__Halobacteria--1:capture_domain_counter=d__Archaea--1||d__Bacteria--6:capture_family_counter=f__Beijerinckiaceae--1||f__DTU013--1||f__Haloferacaceae--1||f__Micromonosporaceae--2||f__Pseudomonadaceae--1||f__Sphingomonadaceae--1:capture_genus_counter=g__Actinoplanes--2||g__Bosea--1||g__DTU013--1||g__Halorubrum--1||g__Novosphingobium--1||g__Pseudomonas_E--1:capture_order_counter=o__Acetivibrionales--1||o__Halobacteriales--1||o__Mycobacteriales--2||o__Pseudomonadales--1||o__Rhizobiales--1||o__Sphingomonadales--1:capture_phylum_counter=p__Actinobacteriota--2||p__Firmicutes_A--1||p__Halobacteriota--1||p__Proteobacteria--3:capture_species_counter=s__Actinoplanes regularis--2||s__Bosea sp002220095--1||s__DTU013 sp012799845--1||s__Halorubrum xinjiangense--1||s__Novosphingobium sp002336765--1||s__Pseudomonas_E neoaurantiaca--1:gtdb_class_counter=:gtdb_domain_counter=:gtdb_family_counter=:gtdb_genus_counter=:gtdb_order_counter=:gtdb_phylum_counter=:gtdb_species_counter=:heptad_counter=MCP-38H--1||MCP-44H--6:lbd_counter=:name=N160576:ref_name_counter=],21cd7af0-0043-4dba-a551-c919693a3cac_4@MCPsignal.84.117:5e-09[&&NHX:Sample=rhiztom1:Type=capture:capture_class=c__Clostridia:capture_domain=d__Bacteria:capture_family=f__Lachnospiraceae:capture_genus=g__Eubacterium_F:capture_order=o__Lachnospirales:capture_phylum=p__Firmicutes_A:capture_species=s__Eubacterium_F sp910583555:heptad=MCP-64H])0.862:0.0302288[&&NHX:Sample_counter=rhizpot3--1||rhiztom1--5||rhiztom3--2:Type_counter=capture--8:capture_class_counter=c__Actinomycetia--2||c__Alphaproteobacteria--2||c__Clostridia--2||c__Gammaproteobacteria--1||c__Halobacteria--1:capture_domain_counter=d__Archaea--1||d__Bacteria--7:capture_family_counter=f__Beijerinckiaceae--1||f__DTU013--1||f__Haloferacaceae--1||f__Lachnospiraceae--1||f__Micromonosporaceae--2||f__Pseudomonadaceae--1||f__Sphingomonadaceae--1:capture_genus_counter=g__Actinoplanes--2||g__Bosea--1||g__DTU013--1||g__Eubacterium_F--1||g__Halorubrum--1||g__Novosphingobium--1||g__Pseudomonas_E--1:capture_order_counter=o__Acetivibrionales--1||o__Halobacteriales--1||o__Lachnospirales--1||o__Mycobacteriales--2||o__Pseudomonadales--1||o__Rhizobiales--1||o__Sphingomonadales--1:capture_phylum_counter=p__Actinobacteriota--2||p__Firmicutes_A--2||p__Halobacteriota--1||p__Proteobacteria--3:capture_species_counter=s__Actinoplanes regularis--2||s__Bosea sp002220095--1||s__DTU013 sp012799845--1||s__Eubacterium_F sp910583555--1||s__Halorubrum xinjiangense--1||s__Novosphingobium sp002336765--1||s__Pseudomonas_E neoaurantiaca--1:gtdb_class_counter=:gtdb_domain_counter=:gtdb_family_counter=:gtdb_genus_counter=:gtdb_order_counter=:gtdb_phylum_counter=:gtdb_species_counter=:heptad_counter=MCP-38H--1||MCP-44H--6||MCP-64H--1:lbd_counter=:name=N160578:ref_name_counter=],((39398059-4b05-4506-92e6-46a98deb2428_1@MCPsignal.197.232:5e-09[&&NHX:Sample=rhiztom3:Type=capture:capture_class=c__Negativicutes:capture_domain=d__Bacteria:capture_family=f__Selenomonadaceae:capture_genus=g__Selenomonas_C:capture_order=o__Selenomonadales:capture_phylum=p__Firmicutes_C:capture_species=s__Selenomonas_C sp900314825:heptad=MCP-44H],(3710b35c-6169-426d-b7ba-696a22fbbbec_4@MCPsignal.185.294:0.00307073[&&NHX:Sample=rhiztom3:Type=capture:besthit=80.8:bitscore=150.0:capture_class=c__Verrucomicrobiae:capture_domain=d__Bacteria:capture_family=f__Opitutaceae:capture_genus=g__CAJCBL01:capture_order=o__Opitutales:capture_phylum=p__Verrucomicrobiota:capture_species=s__CAJCBL01 sp903960515:evalue=3.48e-47:gapopen=0.0:heptad=MCP-44H:length=104.0:mismatch=20.0:qcovhsp=95.4:qend=104.0:qstart=1.0:ref_name=RS_GCF_016107285.1_protein.faa_NZ_RCVQ01000005.1_214@PF00015_full_PFAM.360.534:scovhsp=59.8:send=114.0:sstart=11.0],a9a65cbd-e094-4559-8ae7-016b4a46bdb4_1@MCPsignal.207.289:0.0134287[&&NHX:Sample=rhiztom3:Type=capture:capture_class=c__Gammaproteobacteria:capture_domain=d__Bacteria:capture_family=f__Pseudomonadaceae:capture_genus=g__Pseudomonas_E:capture_order=o__Pseudomonadales:capture_phylum=p__Proteobacteria:capture_species=s__Pseudomonas_E marincola:heptad=MCP-44H])0.141:0.0479394[&&NHX:Sample_counter=rhiztom3--2:Type_counter=capture--2:besthit_avg=80.8:besthit_max=80.8:besthit_min=80.8:besthit_std=0:besthit_sum=80.8:bitscore_avg=150.0:bitscore_max=150.0:bitscore_min=150.0:bitscore_std=0:bitscore_sum=150.0:capture_class_counter=c__Gammaproteobacteria--1||c__Verrucomicrobiae--1:capture_domain_counter=d__Bacteria--2:capture_family_counter=f__Opitutaceae--1||f__Pseudomonadaceae--1:capture_genus_counter=g__CAJCBL01--1||g__Pseudomonas_E--1:capture_order_counter=o__Opitutales--1||o__Pseudomonadales--1:capture_phylum_counter=p__Proteobacteria--1||p__Verrucomicrobiota--1:capture_species_counter=s__CAJCBL01 sp903960515--1||s__Pseudomonas_E marincola--1:evalue_avg=3.48e-47:evalue_max=3.48e-47:evalue_min=3.48e-47:evalue_std=0:evalue_sum=3.48e-47:gapopen_avg=0.0:gapopen_max=0.0:gapopen_min=0.0:gapopen_std=0:gapopen_sum=0.0:gtdb_class_counter=:gtdb_domain_counter=:gtdb_family_counter=:gtdb_genus_counter=:gtdb_order_counter=:gtdb_phylum_counter=:gtdb_species_counter=:heptad_counter=MCP-44H--2:lbd_counter=:length_avg=104.0:length_max=104.0:length_min=104.0:length_std=0:length_sum=104.0:mismatch_avg=20.0:mismatch_max=20.0:mismatch_min=20.0:mismatch_std=0:mismatch_sum=20.0:name=N160582:qcovhsp_avg=95.4:qcovhsp_max=95.4:qcovhsp_min=95.4:qcovhsp_std=0:qcovhsp_sum=95.4:qend_avg=104.0:qend_max=104.0:qend_min=104.0:qend_std=0:qend_sum=104.0:qstart_avg=1.0:qstart_max=1.0:qstart_min=1.0:qstart_std=0:qstart_sum=1.0:ref_name_counter=RS_GCF_016107285.1_protein.faa_NZ_RCVQ01000005.1_214@PF00015_full_PFAM.360.534--1:scovhsp_avg=59.8:scovhsp_max=59.8:scovhsp_min=59.8:scovhsp_std=0:scovhsp_sum=59.8:send_avg=114.0:send_max=114.0:send_min=114.0:send_std=0:send_sum=114.0:sstart_avg=11.0:sstart_max=11.0:sstart_min=11.0:sstart_std=0:sstart_sum=11.0])0.192:0.0490207[&&NHX:Sample_counter=rhiztom3--3:Type_counter=capture--3:besthit_avg=80.8:besthit_max=80.8:besthit_min=80.8:besthit_std=0:besthit_sum=80.8:bitscore_avg=150.0:bitscore_max=150.0:bitscore_min=150.0:bitscore_std=0:bitscore_sum=150.0:capture_class_counter=c__Gammaproteobacteria--1||c__Negativicutes--1||c__Verrucomicrobiae--1:capture_domain_counter=d__Bacteria--3:capture_family_counter=f__Opitutaceae--1||f__Pseudomonadaceae--1||f__Selenomonadaceae--1:capture_genus_counter=g__CAJCBL01--1||g__Pseudomonas_E--1||g__Selenomonas_C--1:capture_order_counter=o__Opitutales--1||o__Pseudomonadales--1||o__Selenomonadales--1:capture_phylum_counter=p__Firmicutes_C--1||p__Proteobacteria--1||p__Verrucomicrobiota--1:capture_species_counter=s__CAJCBL01 sp903960515--1||s__Pseudomonas_E marincola--1||s__Selenomonas_C sp900314825--1:evalue_avg=3.48e-47:evalue_max=3.48e-47:evalue_min=3.48e-47:evalue_std=0:evalue_sum=3.48e-47:gapopen_avg=0.0:gapopen_max=0.0:gapopen_min=0.0:gapopen_std=0:gapopen_sum=0.0:gtdb_class_counter=:gtdb_domain_counter=:gtdb_family_counter=:gtdb_genus_counter=:gtdb_order_counter=:gtdb_phylum_counter=:gtdb_species_counter=:heptad_counter=MCP-44H--3:lbd_counter=:length_avg=104.0:length_max=104.0:length_min=104.0:length_std=0:length_sum=104.0:mismatch_avg=20.0:mismatch_max=20.0:mismatch_min=20.0:mismatch_std=0:mismatch_sum=20.0:name=N160583:qcovhsp_avg=95.4:qcovhsp_max=95.4:qcovhsp_min=95.4:qcovhsp_std=0:qcovhsp_sum=95.4:qend_avg=104.0:qend_max=104.0:qend_min=104.0:qend_std=0:qend_sum=104.0:qstart_avg=1.0:qstart_max=1.0:qstart_min=1.0:qstart_std=0:qstart_sum=1.0:ref_name_counter=RS_GCF_016107285.1_protein.faa_NZ_RCVQ01000005.1_214@PF00015_full_PFAM.360.534--1:scovhsp_avg=59.8:scovhsp_max=59.8:scovhsp_min=59.8:scovhsp_std=0:scovhsp_sum=59.8:send_avg=114.0:send_max=114.0:send_min=114.0:send_std=0:send_sum=114.0:sstart_avg=11.0:sstart_max=11.0:sstart_min=11.0:sstart_std=0:sstart_sum=11.0],(((74e55f5e-613e-4f38-af9b-a3fef4f2f0a6_4@MCPsignal.154.211:0.0972352[&&NHX:Sample=rhiztom2:Type=capture:capture_class=c__Halobacteria:capture_domain=d__Archaea:capture_family=f__Haloferacaceae:capture_genus=g__Halobaculum:capture_order=o__Halobacteriales:capture_phylum=p__Halobacteriota:capture_species=s__Halobaculum sp018609965:heptad=MCP-64H],(1e7954c0-5c04-5281-977d-4dddf5e850f3_4@MCPsignal.69.126:0.0933403[&&NHX:Sample=rhiztom3:Type=capture:capture_class=c__Desulfovibrionia:capture_domain=d__Bacteria:capture_family=f__Desulfovibrionaceae:capture_genus=g__Pseudodesulfovibrio:capture_order=o__Desulfovibrionales:capture_phylum=p__Desulfobacterota_I:capture_species=s__Pseudodesulfovibrio oxyclinae:heptad=MCP-64H],3ca655ee-b373-43cd-a4cd-3c46ae8daec5_5@MCPsignal.406.476:0.0605183[&&NHX:Sample=rhiztom1:Type=capture:capture_class=c__Desulfuromonadia:capture_domain=d__Bacteria:capture_family=f__Geobacteraceae:capture_genus=g__Geobacter:capture_order=o__Geobacterales:capture_phylum=p__Desulfobacterota:capture_species=s__Geobacter hydrogenophilus:heptad=MCP-44H])0:1.3e-08[&&NHX:Sample_counter=rhiztom1--1||rhiztom3--1:Type_counter=capture--2:capture_class_counter=c__Desulfovibrionia--1||c__Desulfuromonadia--1:capture_domain_counter=d__Bacteria--2:capture_family_counter=f__Desulfovibrionaceae--1||f__Geobacteraceae--1:capture_genus_counter=g__Geobacter--1||g__Pseudodesulfovibrio--1:capture_order_counter=o__Desulfovibrionales--1||o__Geobacterales--1:capture_phylum_counter=p__Desulfobacterota--1||p__Desulfobacterota_I--1:capture_species_counter=s__Geobacter hydrogenophilus--1||s__Pseudodesulfovibrio oxyclinae--1:gtdb_class_counter=:gtdb_domain_counter=:gtdb_family_counter=:gtdb_genus_counter=:gtdb_order_counter=:gtdb_phylum_counter=:gtdb_species_counter=:heptad_counter=MCP-44H--1||MCP-64H--1:lbd_counter=:name=N160587:ref_name_counter=])0:5e-09[&&NHX:Sample_counter=rhiztom1--1||rhiztom2--1||rhiztom3--1:Type_counter=capture--3:capture_class_counter=c__Desulfovibrionia--1||c__Desulfuromonadia--1||c__Halobacteria--1:capture_domain_counter=d__Archaea--1||d__Bacteria--2:capture_family_counter=f__Desulfovibrionaceae--1||f__Geobacteraceae--1||f__Haloferacaceae--1:capture_genus_counter=g__Geobacter--1||g__Halobaculum--1||g__Pseudodesulfovibrio--1:capture_order_counter=o__Desulfovibrionales--1||o__Geobacterales--1||o__Halobacteriales--1:capture_phylum_counter=p__Desulfobacterota--1||p__Desulfobacterota_I--1||p__Halobacteriota--1:capture_species_counter=s__Geobacter hydrogenophilus--1||s__Halobaculum sp018609965--1||s__Pseudodesulfovibrio oxyclinae--1:gtdb_class_counter=:gtdb_domain_counter=:gtdb_family_counter=:gtdb_genus_counter=:gtdb_order_counter=:gtdb_phylum_counter=:gtdb_species_counter=:heptad_counter=MCP-44H--1||MCP-64H--2:lbd_counter=:name=N160588:ref_name_counter=],((7ef623aa-b50c-46f8-ac91-af71a0e9a64c_5@MCPsignal.160.277:5e-09[&&NHX:Sample=rhiztom3:Type=capture:capture_class=c__Alphaproteobacteria:capture_domain=d__Bacteria:capture_family=f__Rhizobiaceae:capture_genus=g__Aureimonas:capture_order=o__Rhizobiales:capture_phylum=p__Proteobacteria:capture_species=s__Aureimonas sp001463765:heptad=MCP-44H],110f94fe-172e-4730-b92f-b3ef721bffd3_4@MCPsignal.325.410:0.0727342[&&NHX:Sample=rhiztom1:Type=capture:capture_class=c__Gammaproteobacteria:capture_domain=d__Bacteria:capture_family=f__Pseudomonadaceae:capture_genus=g__Pseudomonas_E:capture_order=o__Pseudomonadales:capture_phylum=p__Proteobacteria:capture_species=s__Pseudomonas_E fuscovaginae_A:heptad=MCP-44H])0.69:0.0362421[&&NHX:Sample_counter=rhiztom1--1||rhiztom3--1:Type_counter=capture--2:capture_class_counter=c__Alphaproteobacteria--1||c__Gammaproteobacteria--1:capture_domain_counter=d__Bacteria--2:capture_family_counter=f__Pseudomonadaceae--1||f__Rhizobiaceae--1:capture_genus_counter=g__Aureimonas--1||g__Pseudomonas_E--1:capture_order_counter=o__Pseudomonadales--1||o__Rhizobiales--1:capture_phylum_counter=p__Proteobacteria--2:capture_species_counter=s__Aureimonas sp001463765--1||s__Pseudomonas_E fuscovaginae_A--1:gtdb_class_counter=:gtdb_domain_counter=:gtdb_family_counter=:gtdb_genus_counter=:gtdb_order_counter=:gtdb_phylum_counter=:gtdb_species_counter=:heptad_counter=MCP-44H--2:lbd_counter=:name=N160591:ref_name_counter=],((((aa54d49d-d4e1-4593-8238-ab0b08f6f9c4_2@MCPsignal.181.324:5e-09[&&NHX:Sample=rhiztom1:Type=capture:capture_class=c__Desulfuromonadia:capture_domain=d__Bacteria:capture_family=f__Geobacteraceae:capture_genus=g__Geobacter:capture_order=o__Geobacterales:capture_phylum=p__Desulfobacterota:capture_species=s__Geobacter hydrogenophilus:heptad=MCP-44H],96365272-202e-4ad4-ab41-eb4ecb6c9dc6_1@MCPsignal.359.488:0.0397437[&&NHX:Sample=rhiztom1:Type=capture:capture_class=c__Fimbriimonadia:capture_domain=d__Bacteria:capture_family=f__Fimbriimonadaceae:capture_genus=g__Fimbriimonas:capture_order=o__Fimbriimonadales:capture_phylum=p__Armatimonadota:capture_species=s__Fimbriimonas sp016125185:heptad=MCP-44H])0.941:0.0388172[&&NHX:Sample_counter=rhiztom1--2:Type_counter=capture--2:capture_class_counter=c__Desulfuromonadia--1||c__Fimbriimonadia--1:capture_domain_counter=d__Bacteria--2:capture_family_counter=f__Fimbriimonadaceae--1||f__Geobacteraceae--1:capture_genus_counter=g__Fimbriimonas--1||g__Geobacter--1:capture_order_counter=o__Fimbriimonadales--1||o__Geobacterales--1:capture_phylum_counter=p__Armatimonadota--1||p__Desulfobacterota--1:capture_species_counter=s__Fimbriimonas sp016125185--1||s__Geobacter hydrogenophilus--1:gtdb_class_counter=:gtdb_domain_counter=:gtdb_family_counter=:gtdb_genus_counter=:gtdb_order_counter=:gtdb_phylum_counter=:gtdb_species_counter=:heptad_counter=MCP-44H--2:lbd_counter=:name=N160594:ref_name_counter=],(e0d5d00a-1fad-46de-a8d6-f97a444ffe47_3@MCPsignal.62.140:0.00985164[&&NHX:Sample=rhiztom3:Type=capture:capture_class=c__Negativicutes:capture_domain=d__Bacteria:capture_family=f__Selenomonadaceae:capture_genus=g__RUG024:capture_order=o__Selenomonadales:capture_phylum=p__Firmicutes_C:capture_species=s__RUG024 sp017458745:heptad=MCP-44H],0691ca41-e970-48ef-b4f2-f068cdc460e6_1@MCPsignal.141.309:0.0245388[&&NHX:Sample=rhiztom3:Type=capture:capture_class=c__Alphaproteobacteria:capture_domain=d__Bacteria:capture_family=f__Acetobacteraceae:capture_genus=g__Roseomonas:capture_order=o__Acetobacterales:capture_phylum=p__Proteobacteria:capture_species=s__Roseomonas pecuniae:heptad=MCP-44H])0.767:0.00799197[&&NHX:Sample_counter=rhiztom3--2:Type_counter=capture--2:capture_class_counter=c__Alphaproteobacteria--1||c__Negativicutes--1:capture_domain_counter=d__Bacteria--2:capture_family_counter=f__Acetobacteraceae--1||f__Selenomonadaceae--1:capture_genus_counter=g__RUG024--1||g__Roseomonas--1:capture_order_counter=o__Acetobacterales--1||o__Selenomonadales--1:capture_phylum_counter=p__Firmicutes_C--1||p__Proteobacteria--1:capture_species_counter=s__RUG024 sp017458745--1||s__Roseomonas pecuniae--1:gtdb_class_counter=:gtdb_domain_counter=:gtdb_family_counter=:gtdb_genus_counter=:gtdb_order_counter=:gtdb_phylum_counter=:gtdb_species_counter=:heptad_counter=MCP-44H--2:lbd_counter=:name=N160597:ref_name_counter=])0:5e-09[&&NHX:Sample_counter=rhiztom1--2||rhiztom3--2:Type_counter=capture--4:capture_class_counter=c__Alphaproteobacteria--1||c__Desulfuromonadia--1||c__Fimbriimonadia--1||c__Negativicutes--1:capture_domain_counter=d__Bacteria--4:capture_family_counter=f__Acetobacteraceae--1||f__Fimbriimonadaceae--1||f__Geobacteraceae--1||f__Selenomonadaceae--1:capture_genus_counter=g__Fimbriimonas--1||g__Geobacter--1||g__RUG024--1||g__Roseomonas--1:capture_order_counter=o__Acetobacterales--1||o__Fimbriimonadales--1||o__Geobacterales--1||o__Selenomonadales--1:capture_phylum_counter=p__Armatimonadota--1||p__Desulfobacterota--1||p__Firmicutes_C--1||p__Proteobacteria--1:capture_species_counter=s__Fimbriimonas sp016125185--1||s__Geobacter hydrogenophilus--1||s__RUG024 sp017458745--1||s__Roseomonas pecuniae--1:gtdb_class_counter=:gtdb_domain_counter=:gtdb_family_counter=:gtdb_genus_counter=:gtdb_order_counter=:gtdb_phylum_counter=:gtdb_species_counter=:heptad_counter=MCP-44H--4:lbd_counter=:name=N160598:ref_name_counter=],2790aee7-d223-4614-807b-914d9efd034d_6@MCPsignal.28.180:5e-09[&&NHX:Sample=rhiztom3:Type=capture:besthit=75.0:bitscore=192.0:capture_class=c__Spirochaetia:capture_domain=d__Bacteria:capture_family=f__Treponemataceae:capture_genus=g__Spiro-10:capture_order=o__Treponematales:capture_phylum=p__Spirochaetota:capture_species=s__Spiro-10 sp003252395:evalue=3.64e-63:gapopen=0.0:heptad=MCP-44H:length=148.0:mismatch=37.0:qcovhsp=97.4:qend=152.0:qstart=5.0:ref_name=RS_GCF_016107285.1_protein.faa_NZ_RCVQ01000005.1_214@PF00015_full_PFAM.360.534:scovhsp=85.1:send=149.0:sstart=2.0])0.792:0.0055062[&&NHX:Sample_counter=rhiztom1--2||rhiztom3--3:Type_counter=capture--5:besthit_avg=75.0:besthit_max=75.0:besthit_min=75.0:besthit_std=0:besthit_sum=75.0:bitscore_avg=192.0:bitscore_max=192.0:bitscore_min=192.0:bitscore_std=0:bitscore_sum=192.0:capture_class_counter=c__Alphaproteobacteria--1||c__Desulfuromonadia--1||c__Fimbriimonadia--1||c__Negativicutes--1||c__Spirochaetia--1:capture_domain_counter=d__Bacteria--5:capture_family_counter=f__Acetobacteraceae--1||f__Fimbriimonadaceae--1||f__Geobacteraceae--1||f__Selenomonadaceae--1||f__Treponemataceae--1:capture_genus_counter=g__Fimbriimonas--1||g__Geobacter--1||g__RUG024--1||g__Roseomonas--1||g__Spiro-10--1:capture_order_counter=o__Acetobacterales--1||o__Fimbriimonadales--1||o__Geobacterales--1||o__Selenomonadales--1||o__Treponematales--1:capture_phylum_counter=p__Armatimonadota--1||p__Desulfobacterota--1||p__Firmicutes_C--1||p__Proteobacteria--1||p__Spirochaetota--1:capture_species_counter=s__Fimbriimonas sp016125185--1||s__Geobacter hydrogenophilus--1||s__RUG024 sp017458745--1||s__Roseomonas pecuniae--1||s__Spiro-10 sp003252395--1:evalue_avg=3.64e-63:evalue_max=3.64e-63:evalue_min=3.64e-63:evalue_std=0:evalue_sum=3.64e-63:gapopen_avg=0.0:gapopen_max=0.0:gapopen_min=0.0:gapopen_std=0:gapopen_sum=0.0:gtdb_class_counter=:gtdb_domain_counter=:gtdb_family_counter=:gtdb_genus_counter=:gtdb_order_counter=:gtdb_phylum_counter=:gtdb_species_counter=:heptad_counter=MCP-44H--5:lbd_counter=:length_avg=148.0:length_max=148.0:length_min=148.0:length_std=0:length_sum=148.0:mismatch_avg=37.0:mismatch_max=37.0:mismatch_min=37.0:mismatch_std=0:mismatch_sum=37.0:name=N160600:qcovhsp_avg=97.4:qcovhsp_max=97.4:qcovhsp_min=97.4:qcovhsp_std=0:qcovhsp_sum=97.4:qend_avg=152.0:qend_max=152.0:qend_min=152.0:qend_std=0:qend_sum=152.0:qstart_avg=5.0:qstart_max=5.0:qstart_min=5.0:qstart_std=0:qstart_sum=5.0:ref_name_counter=RS_GCF_016107285.1_protein.faa_NZ_RCVQ01000005.1_214@PF00015_full_PFAM.360.534--1:scovhsp_avg=85.1:scovhsp_max=85.1:scovhsp_min=85.1:scovhsp_std=0:scovhsp_sum=85.1:send_avg=149.0:send_max=149.0:send_min=149.0:send_std=0:send_sum=149.0:sstart_avg=2.0:sstart_max=2.0:sstart_min=2.0:sstart_std=0:sstart_sum=2.0],(((00074d28-452f-4ef4-a934-a9aa7b5880be_4@MCPsignal.135.315:5e-09[&&NHX:Sample=rhiztom2:Type=capture:besthit=59.3:bitscore=167.0:capture_class=c__Alphaproteobacteria:capture_domain=d__Bacteria:capture_family=f__Rhizobiaceae:capture_genus=g__Aureimonas:capture_order=o__Rhizobiales:capture_phylum=p__Proteobacteria:capture_species=s__Aureimonas sp001442755:evalue=2.85e-52:gapopen=0.0:heptad=MCP-44H:length=172.0:mismatch=70.0:qcovhsp=95.6:qend=180.0:qstart=9.0:ref_name=GB_GCA_001464425.1_protein.faa_LNEK01000018.1_61@PF00015_full_PFAM.333.538:scovhsp=83.9:send=185.0:sstart=14.0],(85133a11-15d3-43ab-a4b3-18b901c614aa_1@MCPsignal.246.343:5e-09[&&NHX:Sample=rhiztom1:Type=capture:capture_class=c__Alphaproteobacteria:capture_domain=d__Bacteria:capture_family=f__Rhizobiaceae:capture_genus=g__Aureimonas:capture_order=o__Rhizobiales:capture_phylum=p__Proteobacteria:capture_species=s__Aureimonas sp001442755:heptad=MCP-44H],e4360135-a682-58d3-b359-a8bb455544e8_3@MCPsignal.106.204:0.0088047[&&NHX:Sample=rhiztom3:Type=capture:capture_class=c__Alphaproteobacteria:capture_domain=d__Bacteria:capture_family=f__Hyphomonadaceae:capture_genus=g__Ponticaulis:capture_order=o__Caulobacterales:capture_phylum=p__Proteobacteria:capture_species=s__Ponticaulis sp002701295:heptad=MCP-44H])0:5e-09[&&NHX:Sample_counter=rhiztom1--1||rhiztom3--1:Type_counter=capture--2:capture_class_counter=c__Alphaproteobacteria--2:capture_domain_counter=d__Bacteria--2:capture_family_counter=f__Hyphomonadaceae--1||f__Rhizobiaceae--1:capture_genus_counter=g__Aureimonas--1||g__Ponticaulis--1:capture_order_counter=o__Caulobacterales--1||o__Rhizobiales--1:capture_phylum_counter=p__Proteobacteria--2:capture_species_counter=s__Aureimonas sp001442755--1||s__Ponticaulis sp002701295--1:gtdb_class_counter=:gtdb_domain_counter=:gtdb_family_counter=:gtdb_genus_counter=:gtdb_order_counter=:gtdb_phylum_counter=:gtdb_species_counter=:heptad_counter=MCP-44H--2:lbd_counter=:name=N160604:ref_name_counter=])0.98:0.0455472[&&NHX:Sample_counter=rhiztom1--1||rhiztom2--1||rhiztom3--1:Type_counter=capture--3:besthit_avg=59.3:besthit_max=59.3:besthit_min=59.3:besthit_std=0:besthit_sum=59.3:bitscore_avg=167.0:bitscore_max=167.0:bitscore_min=167.0:bitscore_std=0:bitscore_sum=167.0:capture_class_counter=c__Alphaproteobacteria--3:capture_domain_counter=d__Bacteria--3:capture_family_counter=f__Hyphomonadaceae--1||f__Rhizobiaceae--2:capture_genus_counter=g__Aureimonas--2||g__Ponticaulis--1:capture_order_counter=o__Caulobacterales--1||o__Rhizobiales--2:capture_phylum_counter=p__Proteobacteria--3:capture_species_counter=s__Aureimonas sp001442755--2||s__Ponticaulis sp002701295--1:evalue_avg=2.85e-52:evalue_max=2.85e-52:evalue_min=2.85e-52:evalue_std=0:evalue_sum=2.85e-52:gapopen_avg=0.0:gapopen_max=0.0:gapopen_min=0.0:gapopen_std=0:gapopen_sum=0.0:gtdb_class_counter=:gtdb_domain_counter=:gtdb_family_counter=:gtdb_genus_counter=:gtdb_order_counter=:gtdb_phylum_counter=:gtdb_species_counter=:heptad_counter=MCP-44H--3:lbd_counter=:length_avg=172.0:length_max=172.0:length_min=172.0:length_std=0:length_sum=172.0:mismatch_avg=70.0:mismatch_max=70.0:mismatch_min=70.0:mismatch_std=0:mismatch_sum=70.0:name=N160605:qcovhsp_avg=95.6:qcovhsp_max=95.6:qcovhsp_min=95.6:qcovhsp_std=0:qcovhsp_sum=95.6:qend_avg=180.0:qend_max=180.0:qend_min=180.0:qend_std=0:qend_sum=180.0:qstart_avg=9.0:qstart_max=9.0:qstart_min=9.0:qstart_std=0:qstart_sum=9.0:ref_name_counter=GB_GCA_001464425.1_protein.faa_LNEK01000018.1_61@PF00015_full_PFAM.333.538--1:scovhsp_avg=83.9:scovhsp_max=83.9:scovhsp_min=83.9:scovhsp_std=0:scovhsp_sum=83.9:send_avg=185.0:send_max=185.0:send_min=185.0:send_std=0:send_sum=185.0:sstart_avg=14.0:sstart_max=14.0:sstart_min=14.0:sstart_std=0:sstart_sum=14.0],(((9154b6ab-74bc-405a-b1b0-589ee2dddde6_2@MCPsignal.366.520:5e-09[&&NHX:Sample=rhiztom1:Type=capture:besthit=72.5:bitscore=191.0:capture_class=c__Gemmatimonadetes:capture_domain=d__Bacteria:capture_family=f__GWC2-71-9:capture_genus=g__JACOVF01:capture_order=o__Gemmatimonadales:capture_phylum=p__Gemmatimonadota:capture_species=s__JACOVF01 sp016177465:evalue=1.93e-62:gapopen=0.0:heptad=MCP-44H:length=153.0:mismatch=42.0:qcovhsp=99.4:qend=154.0:qstart=2.0:ref_name=RS_GCF_003116135.1_protein.faa_NZ_PDOA01000007.1_31@PF00015_full_PFAM.360.540:scovhsp=85.0:send=159.0:sstart=7.0],((((2f19cacc-1069-4a4c-846c-929a252b2224_4@MCPsignal.160.292:5e-09[&&NHX:Sample=rhiztom1:Type=capture:besthit=71.2:bitscore=163.0:capture_class=c__Alphaproteobacteria:capture_domain=d__Bacteria:capture_family=f__Sphingomonadaceae:capture_genus=g__Sphingomonas:capture_order=o__Sphingomonadales:capture_phylum=p__Proteobacteria:capture_species=s__Sphingomonas paucimobilis:evalue=7.11e-52:gapopen=0.0:heptad=MCP-44H:length=132.0:mismatch=38.0:qcovhsp=100.0:qend=132.0:qstart=1.0:ref_name=RS_GCF_003116135.1_protein.faa_NZ_PDOA01000007.1_31@PF00015_full_PFAM.360.540:scovhsp=73.3:send=159.0:sstart=28.0],((1b3f1ee3-7701-445a-b376-4a2232500742_5@MCPsignal.22.194:0.00431598[&&NHX:Sample=rhiztom1:Type=capture:besthit=55.8:bitscore=151.0:capture_class=c__Desulfomonilia:capture_domain=d__Bacteria:capture_family=f__UBA1062:capture_genus=g__UBA1062:capture_order=o__UBA1062:capture_phylum=p__Desulfobacterota:capture_species=s__UBA1062 sp002448235:evalue=2.36e-46:gapopen=0.0:heptad=MCP-44H:length=172.0:mismatch=76.0:qcovhsp=100.0:qend=172.0:qstart=1.0:ref_name=RS_GCF_003130795.1_protein.faa_NZ_CP029352.1_513@PF00015_full_PFAM.350.543:scovhsp=89.1:send=172.0:sstart=1.0],(58ea0cbd-6903-418d-be09-39a6a3571468_3@MCPsignal.285.468:0.0120759[&&NHX:Sample=rhiztom2:Type=capture:besthit=64.4:bitscore=191.0:capture_class=c__Gammaproteobacteria:capture_domain=d__Bacteria:capture_family=f__Chromatiaceae:capture_genus=g__Thiocapsa:capture_order=o__Chromatiales:capture_phylum=p__Proteobacteria:capture_species=s__Thiocapsa sp011390875:evalue=6.85e-62:gapopen=1.0:heptad=MCP-44H:length=180.0:mismatch=63.0:qcovhsp=98.4:qend=183.0:qstart=4.0:ref_name=GB_GCA_903931735.1_protein.faa_CAIZDL010000146.1_9@PF00015_full_PFAM.452.648:scovhsp=91.3:send=181.0:sstart=3.0],(f6c415bf-c6df-4a5e-9013-d50746d76f2e_4@MCPsignal.23.140:0.00736993[&&NHX:Sample=rhiztom1:Type=capture:besthit=73.3:bitscore=147.0:capture_class=c__Magnetococcia:capture_domain=d__Bacteria:capture_family=f__UBA8363:capture_genus=g__UBA8363:capture_order=o__Magnetococcales:capture_phylum=p__Proteobacteria:capture_species=s__UBA8363 sp002753735:evalue=6.6e-46:gapopen=0.0:heptad=MCP-44H:length=116.0:mismatch=31.0:qcovhsp=99.1:qend=117.0:qstart=2.0:ref_name=RS_GCF_003116135.1_protein.faa_NZ_PDOA01000007.1_31@PF00015_full_PFAM.360.540:scovhsp=64.4:send=144.0:sstart=29.0],743db0c4-56dc-4df3-822e-4f7520226525_5@MCPsignal.27.114:5e-09[&&NHX:Sample=rhiztom2:Type=capture:capture_class=c__Gammaproteobacteria:capture_domain=d__Bacteria:capture_family=f__Pseudomonadaceae:capture_genus=g__Pseudomonas_E:capture_order=o__Pseudomonadales:capture_phylum=p__Proteobacteria:capture_species=s__Pseudomonas_E sp900187455:heptad=MCP-44H])0:5e-09[&&NHX:Sample_counter=rhiztom1--1||rhiztom2--1:Type_counter=capture--2:besthit_avg=73.3:besthit_max=73.3:besthit_min=73.3:besthit_std=0:besthit_sum=73.3:bitscore_avg=147.0:bitscore_max=147.0:bitscore_min=147.0:bitscore_std=0:bitscore_sum=147.0:capture_class_counter=c__Gammaproteobacteria--1||c__Magnetococcia--1:capture_domain_counter=d__Bacteria--2:capture_family_counter=f__Pseudomonadaceae--1||f__UBA8363--1:capture_genus_counter=g__Pseudomonas_E--1||g__UBA8363--1:capture_order_counter=o__Magnetococcales--1||o__Pseudomonadales--1:capture_phylum_counter=p__Proteobacteria--2:capture_species_counter=s__Pseudomonas_E sp900187455--1||s__UBA8363 sp002753735--1:evalue_avg=6.6e-46:evalue_max=6.6e-46:evalue_min=6.6e-46:evalue_std=0:evalue_sum=6.6e-46:gapopen_avg=0.0:gapopen_max=0.0:gapopen_min=0.0:gapopen_std=0:gapopen_sum=0.0:gtdb_class_counter=:gtdb_domain_counter=:gtdb_family_counter=:gtdb_genus_counter=:gtdb_order_counter=:gtdb_phylum_counter=:gtdb_species_counter=:heptad_counter=MCP-44H--2:lbd_counter=:length_avg=116.0:length_max=116.0:length_min=116.0:length_std=0:length_sum=116.0:mismatch_avg=31.0:mismatch_max=31.0:mismatch_min=31.0:mismatch_std=0:mismatch_sum=31.0:name=N160612:qcovhsp_avg=99.1:qcovhsp_max=99.1:qcovhsp_min=99.1:qcovhsp_std=0:qcovhsp_sum=99.1:qend_avg=117.0:qend_max=117.0:qend_min=117.0:qend_std=0:qend_sum=117.0:qstart_avg=2.0:qstart_max=2.0:qstart_min=2.0:qstart_std=0:qstart_sum=2.0:ref_name_counter=RS_GCF_003116135.1_protein.faa_NZ_PDOA01000007.1_31@PF00015_full_PFAM.360.540--1:scovhsp_avg=64.4:scovhsp_max=64.4:scovhsp_min=64.4:scovhsp_std=0:scovhsp_sum=64.4:send_avg=144.0:send_max=144.0:send_min=144.0:send_std=0:send_sum=144.0:sstart_avg=29.0:sstart_max=29.0:sstart_min=29.0:sstart_std=0:sstart_sum=29.0])0:6e-09[&&NHX:Sample_counter=rhiztom1--1||rhiztom2--2:Type_counter=capture--3:besthit_avg=68.85:besthit_max=73.3:besthit_min=64.4:besthit_std=6.293250352560267:besthit_sum=137.7:bitscore_avg=169.0:bitscore_max=191.0:bitscore_min=147.0:bitscore_std=31.11269837220809:bitscore_sum=338.0:capture_class_counter=c__Gammaproteobacteria--2||c__Magnetococcia--1:capture_domain_counter=d__Bacteria--3:capture_family_counter=f__Chromatiaceae--1||f__Pseudomonadaceae--1||f__UBA8363--1:capture_genus_counter=g__Pseudomonas_E--1||g__Thiocapsa--1||g__UBA8363--1:capture_order_counter=o__Chromatiales--1||o__Magnetococcales--1||o__Pseudomonadales--1:capture_phylum_counter=p__Proteobacteria--3:capture_species_counter=s__Pseudomonas_E sp900187455--1||s__Thiocapsa sp011390875--1||s__UBA8363 sp002753735--1:evalue_avg=3.3000000000000005e-46:evalue_max=6.6e-46:evalue_min=6.85e-62:evalue_std=4.666904755831213e-46:evalue_sum=6.600000000000001e-46:gapopen_avg=0.5:gapopen_max=1.0:gapopen_min=0.0:gapopen_std=0.7071067811865476:gapopen_sum=1.0:gtdb_class_counter=:gtdb_domain_counter=:gtdb_family_counter=:gtdb_genus_counter=:gtdb_order_counter=:gtdb_phylum_counter=:gtdb_species_counter=:heptad_counter=MCP-44H--3:lbd_counter=:length_avg=148.0:length_max=180.0:length_min=116.0:length_std=45.254833995939045:length_sum=296.0:mismatch_avg=47.0:mismatch_max=63.0:mismatch_min=31.0:mismatch_std=22.627416997969522:mismatch_sum=94.0:name=N160613:qcovhsp_avg=98.75:qcovhsp_max=99.1:qcovhsp_min=98.4:qcovhsp_std=0.49497474683057524:qcovhsp_sum=197.5:qend_avg=150.0:qend_max=183.0:qend_min=117.0:qend_std=46.66904755831214:qend_sum=300.0:qstart_avg=3.0:qstart_max=4.0:qstart_min=2.0:qstart_std=1.4142135623730951:qstart_sum=6.0:ref_name_counter=GB_GCA_903931735.1_protein.faa_CAIZDL010000146.1_9@PF00015_full_PFAM.452.648--1||RS_GCF_003116135.1_protein.faa_NZ_PDOA01000007.1_31@PF00015_full_PFAM.360.540--1:scovhsp_avg=77.85:scovhsp_max=91.3:scovhsp_min=64.4:scovhsp_std=19.021172413918123:scovhsp_sum=155.7:send_avg=162.5:send_max=181.0:send_min=144.0:send_std=26.16295090390226:send_sum=325.0:sstart_avg=16.0:sstart_max=29.0:sstart_min=3.0:sstart_std=18.384776310850235:sstart_sum=32.0])0:5e-09[&&NHX:Sample_counter=rhiztom1--2||rhiztom2--2:Type_counter=capture--4:besthit_avg=64.5:besthit_max=73.3:besthit_min=55.8:besthit_std=8.750428560933459:besthit_sum=193.5:bitscore_avg=163.0:bitscore_max=191.0:bitscore_min=147.0:bitscore_std=24.331050121192877:bitscore_sum=489.0:capture_class_counter=c__Desulfomonilia--1||c__Gammaproteobacteria--2||c__Magnetococcia--1:capture_domain_counter=d__Bacteria--4:capture_family_counter=f__Chromatiaceae--1||f__Pseudomonadaceae--1||f__UBA1062--1||f__UBA8363--1:capture_genus_counter=g__Pseudomonas_E--1||g__Thiocapsa--1||g__UBA1062--1||g__UBA8363--1:capture_order_counter=o__Chromatiales--1||o__Magnetococcales--1||o__Pseudomonadales--1||o__UBA1062--1:capture_phylum_counter=p__Desulfobacterota--1||p__Proteobacteria--3:capture_species_counter=s__Pseudomonas_E sp900187455--1||s__Thiocapsa sp011390875--1||s__UBA1062 sp002448235--1||s__UBA8363 sp002753735--1:evalue_avg=2.9866666666666665e-46:evalue_max=6.6e-46:evalue_min=6.85e-62:evalue_std=3.3443285325059393e-46:evalue_sum=8.96e-46:gapopen_avg=0.3333333333333333:gapopen_max=1.0:gapopen_min=0.0:gapopen_std=0.5773502691896258:gapopen_sum=1.0:gtdb_class_counter=:gtdb_domain_counter=:gtdb_family_counter=:gtdb_genus_counter=:gtdb_order_counter=:gtdb_phylum_counter=:gtdb_species_counter=:heptad_counter=MCP-44H--4:lbd_counter=:length_avg=156.0:length_max=180.0:length_min=116.0:length_std=34.87119154832539:length_sum=468.0:mismatch_avg=56.666666666666664:mismatch_max=76.0:mismatch_min=31.0:mismatch_std=23.158871590242327:mismatch_sum=170.0:name=N160614:qcovhsp_avg=99.16666666666667:qcovhsp_max=100.0:qcovhsp_min=98.4:qcovhsp_std=0.8020806277010618:qcovhsp_sum=297.5:qend_avg=157.33333333333334:qend_max=183.0:qend_min=117.0:qend_std=35.3600527903075:qend_sum=472.0:qstart_avg=2.3333333333333335:qstart_max=4.0:qstart_min=1.0:qstart_std=1.5275252316519465:qstart_sum=7.0:ref_name_counter=GB_GCA_903931735.1_protein.faa_CAIZDL010000146.1_9@PF00015_full_PFAM.452.648--1||RS_GCF_003116135.1_protein.faa_NZ_PDOA01000007.1_31@PF00015_full_PFAM.360.540--1||RS_GCF_003130795.1_protein.faa_NZ_CP029352.1_513@PF00015_full_PFAM.350.543--1:scovhsp_avg=81.60000000000001:scovhsp_max=91.3:scovhsp_min=64.4:scovhsp_std=14.936197641970322:scovhsp_sum=244.8:send_avg=165.66666666666666:send_max=181.0:send_min=144.0:send_std=19.295940851208407:send_sum=497.0:sstart_avg=11.0:sstart_max=29.0:sstart_min=1.0:sstart_std=15.620499351813308:sstart_sum=33.0],(((ea2ebf00-abd2-4b7f-883b-f2262da37391_4@MCPsignal.154.257:0.0214028[&&NHX:Sample=rhiztom3:Type=capture:besthit=69.0:bitscore=119.0:capture_class=c__Myxococcia:capture_domain=d__Bacteria:capture_family=f__Myxococcaceae:capture_genus=g__Corallococcus:capture_order=o__Myxococcales:capture_phylum=p__Myxococcota:capture_species=s__Corallococcus sp004173515:evalue=5.15e-35:gapopen=0.0:heptad=MCP-44H:length=100.0:mismatch=31.0:qcovhsp=97.1:qend=103.0:qstart=4.0:ref_name=RS_GCF_008386565.1_protein.faa_NZ_VUKA01000011.1_19@PF00015_full_PFAM.353.539:scovhsp=53.8:send=167.0:sstart=68.0],edd03414-876b-4004-ac49-7ab53a85763e_1@MCPsignal.300.481:0.00810451[&&NHX:Sample=rhiztom1:Type=capture:capture_class=c__Magnetococcia:capture_domain=d__Bacteria:capture_family=f__UBA8363:capture_genus=g__UBA8363:capture_order=o__Magnetococcales:capture_phylum=p__Proteobacteria:capture_species=s__UBA8363 sp002753735:heptad=MCP-44H])0:6e-09[&&NHX:Sample_counter=rhiztom1--1||rhiztom3--1:Type_counter=capture--2:besthit_avg=69.0:besthit_max=69.0:besthit_min=69.0:besthit_std=0:besthit_sum=69.0:bitscore_avg=119.0:bitscore_max=119.0:bitscore_min=119.0:bitscore_std=0:bitscore_sum=119.0:capture_class_counter=c__Magnetococcia--1||c__Myxococcia--1:capture_domain_counter=d__Bacteria--2:capture_family_counter=f__Myxococcaceae--1||f__UBA8363--1:capture_genus_counter=g__Corallococcus--1||g__UBA8363--1:capture_order_counter=o__Magnetococcales--1||o__Myxococcales--1:capture_phylum_counter=p__Myxococcota--1||p__Proteobacteria--1:capture_species_counter=s__Corallococcus sp004173515--1||s__UBA8363 sp002753735--1:evalue_avg=5.15e-35:evalue_max=5.15e-35:evalue_min=5.15e-35:evalue_std=0:evalue_sum=5.15e-35:gapopen_avg=0.0:gapopen_max=0.0:gapopen_min=0.0:gapopen_std=0:gapopen_sum=0.0:gtdb_class_counter=:gtdb_domain_counter=:gtdb_family_counter=:gtdb_genus_counter=:gtdb_order_counter=:gtdb_phylum_counter=:gtdb_species_counter=:heptad_counter=MCP-44H--2:lbd_counter=:length_avg=100.0:length_max=100.0:length_min=100.0:length_std=0:length_sum=100.0:mismatch_avg=31.0:mismatch_max=31.0:mismatch_min=31.0:mismatch_std=0:mismatch_sum=31.0:name=N160617:qcovhsp_avg=97.1:qcovhsp_max=97.1:qcovhsp_min=97.1:qcovhsp_std=0:qcovhsp_sum=97.1:qend_avg=103.0:qend_max=103.0:qend_min=103.0:qend_std=0:qend_sum=103.0:qstart_avg=4.0:qstart_max=4.0:qstart_min=4.0:qstart_std=0:qstart_sum=4.0:ref_name_counter=RS_GCF_008386565.1_protein.faa_NZ_VUKA01000011.1_19@PF00015_full_PFAM.353.539--1:scovhsp_avg=53.8:scovhsp_max=53.8:scovhsp_min=53.8:scovhsp_std=0:scovhsp_sum=53.8:send_avg=167.0:send_max=167.0:send_min=167.0:send_std=0:send_sum=167.0:sstart_avg=68.0:sstart_max=68.0:sstart_min=68.0:sstart_std=0:sstart_sum=68.0],cb3474e1-9ff7-4628-8d4d-eba7e768c290_4@MCPsignal.235.392:0.00468866[&&NHX:Sample=rhiztom2:Type=capture:besthit=70.3:bitscore=186.0:capture_class=c__Desulfomonilia:capture_domain=d__Bacteria:capture_family=f__UBA1062:capture_genus=g__UBA1062:capture_order=o__UBA1062:capture_phylum=p__Desulfobacterota:capture_species=s__UBA1062 sp002448235:evalue=1.92e-60:gapopen=0.0:heptad=MCP-44H:length=155.0:mismatch=46.0:qcovhsp=98.7:qend=157.0:qstart=3.0:ref_name=RS_GCF_005281615.1_protein.faa_NZ_SZZM01000003.1_375@PF00015_full_PFAM.350.539:scovhsp=82.0:send=156.0:sstart=2.0])0:5e-09[&&NHX:Sample_counter=rhiztom1--1||rhiztom2--1||rhiztom3--1:Type_counter=capture--3:besthit_avg=69.65:besthit_max=70.3:besthit_min=69.0:besthit_std=0.9192388155425097:besthit_sum=139.3:bitscore_avg=152.5:bitscore_max=186.0:bitscore_min=119.0:bitscore_std=47.37615433949868:bitscore_sum=305.0:capture_class_counter=c__Desulfomonilia--1||c__Magnetococcia--1||c__Myxococcia--1:capture_domain_counter=d__Bacteria--3:capture_family_counter=f__Myxococcaceae--1||f__UBA1062--1||f__UBA8363--1:capture_genus_counter=g__Corallococcus--1||g__UBA1062--1||g__UBA8363--1:capture_order_counter=o__Magnetococcales--1||o__Myxococcales--1||o__UBA1062--1:capture_phylum_counter=p__Desulfobacterota--1||p__Myxococcota--1||p__Proteobacteria--1:capture_species_counter=s__Corallococcus sp004173515--1||s__UBA1062 sp002448235--1||s__UBA8363 sp002753735--1:evalue_avg=2.575e-35:evalue_max=5.15e-35:evalue_min=1.92e-60:evalue_std=3.6415999231107197e-35:evalue_sum=5.15e-35:gapopen_avg=0.0:gapopen_max=0.0:gapopen_min=0.0:gapopen_std=0.0:gapopen_sum=0.0:gtdb_class_counter=:gtdb_domain_counter=:gtdb_family_counter=:gtdb_genus_counter=:gtdb_order_counter=:gtdb_phylum_counter=:gtdb_species_counter=:heptad_counter=MCP-44H--3:lbd_counter=:length_avg=127.5:length_max=155.0:length_min=100.0:length_std=38.890872965260115:length_sum=255.0:mismatch_avg=38.5:mismatch_max=46.0:mismatch_min=31.0:mismatch_std=10.606601717798213:mismatch_sum=77.0:name=N160619:qcovhsp_avg=97.9:qcovhsp_max=98.7:qcovhsp_min=97.1:qcovhsp_std=1.131370849898482:qcovhsp_sum=195.8:qend_avg=130.0:qend_max=157.0:qend_min=103.0:qend_std=38.18376618407357:qend_sum=260.0:qstart_avg=3.5:qstart_max=4.0:qstart_min=3.0:qstart_std=0.7071067811865476:qstart_sum=7.0:ref_name_counter=RS_GCF_005281615.1_protein.faa_NZ_SZZM01000003.1_375@PF00015_full_PFAM.350.539--1||RS_GCF_008386565.1_protein.faa_NZ_VUKA01000011.1_19@PF00015_full_PFAM.353.539--1:scovhsp_avg=67.9:scovhsp_max=82.0:scovhsp_min=53.8:scovhsp_std=19.940411229460643:scovhsp_sum=135.8:send_avg=161.5:send_max=167.0:send_min=156.0:send_std=7.7781745930520225:send_sum=323.0:sstart_avg=35.0:sstart_max=68.0:sstart_min=2.0:sstart_std=46.66904755831214:sstart_sum=70.0],((((d2d1cd0b-145a-5580-85ac-94e2926c5929_3@MCPsignal.345.442:5e-09[&&NHX:Sample=rhiztom3:Type=capture:capture_class=c__Clostridia:capture_domain=d__Bacteria:capture_family=f__Acutalibacteraceae:capture_genus=g__Clostridium_E:capture_order=o__Oscillospirales:capture_phylum=p__Firmicutes_A:capture_species=s__Clostridium_E jeddahense:heptad=MCP-44H],fb9cd84a-9348-45bb-a68e-91e9d5786bde_5@MCPsignal.398.479:5e-09[&&NHX:Sample=rhiztom3:Type=capture:capture_class=c__Gammaproteobacteria:capture_domain=d__Bacteria:capture_family=f__Sulfuricellaceae:capture_genus=g__Sulfuricella:capture_order=o__Burkholderiales:capture_phylum=p__Proteobacteria:capture_species=s__Sulfuricella sp018823025:heptad=MCP-44H])0.907:0.0260509[&&NHX:Sample_counter=rhiztom3--2:Type_counter=capture--2:capture_class_counter=c__Clostridia--1||c__Gammaproteobacteria--1:capture_domain_counter=d__Bacteria--2:capture_family_counter=f__Acutalibacteraceae--1||f__Sulfuricellaceae--1:capture_genus_counter=g__Clostridium_E--1||g__Sulfuricella--1:capture_order_counter=o__Burkholderiales--1||o__Oscillospirales--1:capture_phylum_counter=p__Firmicutes_A--1||p__Proteobacteria--1:capture_species_counter=s__Clostridium_E jeddahense--1||s__Sulfuricella sp018823025--1:gtdb_class_counter=:gtdb_domain_counter=:gtdb_family_counter=:gtdb_genus_counter=:gtdb_order_counter=:gtdb_phylum_counter=:gtdb_species_counter=:heptad_counter=MCP-44H--2:lbd_counter=:name=N160622:ref_name_counter=],6679d4f8-cabd-4cb8-9a50-04515a8dcf8f_4@MCPsignal.316.498:0.00276586[&&NHX:Sample=rhiztom2:Type=capture:besthit=65.4:bitscore=199.0:capture_class=c__Alphaproteobacteria:capture_domain=d__Bacteria:capture_family=f__Sphingomonadaceae:capture_genus=g__Sphingomonas:capture_order=o__Sphingomonadales:capture_phylum=p__Proteobacteria:capture_species=s__Sphingomonas paucimobilis:evalue=8.63e-65:gapopen=0.0:heptad=MCP-44H:length=179.0:mismatch=62.0:qcovhsp=98.4:qend=182.0:qstart=4.0:ref_name=GB_GCA_903931735.1_protein.faa_CAIZDL010000146.1_9@PF00015_full_PFAM.452.648:scovhsp=91.3:send=181.0:sstart=3.0])0.683:0.00147605[&&NHX:Sample_counter=rhiztom2--1||rhiztom3--2:Type_counter=capture--3:besthit_avg=65.4:besthit_max=65.4:besthit_min=65.4:besthit_std=0:besthit_sum=65.4:bitscore_avg=199.0:bitscore_max=199.0:bitscore_min=199.0:bitscore_std=0:bitscore_sum=199.0:capture_class_counter=c__Alphaproteobacteria--1||c__Clostridia--1||c__Gammaproteobacteria--1:capture_domain_counter=d__Bacteria--3:capture_family_counter=f__Acutalibacteraceae--1||f__Sphingomonadaceae--1||f__Sulfuricellaceae--1:capture_genus_counter=g__Clostridium_E--1||g__Sphingomonas--1||g__Sulfuricella--1:capture_order_counter=o__Burkholderiales--1||o__Oscillospirales--1||o__Sphingomonadales--1:capture_phylum_counter=p__Firmicutes_A--1||p__Proteobacteria--2:capture_species_counter=s__Clostridium_E jeddahense--1||s__Sphingomonas paucimobilis--1||s__Sulfuricella sp018823025--1:evalue_avg=8.63e-65:evalue_max=8.63e-65:evalue_min=8.63e-65:evalue_std=0:evalue_sum=8.63e-65:gapopen_avg=0.0:gapopen_max=0.0:gapopen_min=0.0:gapopen_std=0:gapopen_sum=0.0:gtdb_class_counter=:gtdb_domain_counter=:gtdb_family_counter=:gtdb_genus_counter=:gtdb_order_counter=:gtdb_phylum_counter=:gtdb_species_counter=:heptad_counter=MCP-44H--3:lbd_counter=:length_avg=179.0:length_max=179.0:length_min=179.0:length_std=0:length_sum=179.0:mismatch_avg=62.0:mismatch_max=62.0:mismatch_min=62.0:mismatch_std=0:mismatch_sum=62.0:name=N160624:qcovhsp_avg=98.4:qcovhsp_max=98.4:qcovhsp_min=98.4:qcovhsp_std=0:qcovhsp_sum=98.4:qend_avg=182.0:qend_max=182.0:qend_min=182.0:qend_std=0:qend_sum=182.0:qstart_avg=4.0:qstart_max=4.0:qstart_min=4.0:qstart_std=0:qstart_sum=4.0:ref_name_counter=GB_GCA_903931735.1_protein.faa_CAIZDL010000146.1_9@PF00015_full_PFAM.452.648--1:scovhsp_avg=91.3:scovhsp_max=91.3:scovhsp_min=91.3:scovhsp_std=0:scovhsp_sum=91.3:send_avg=181.0:send_max=181.0:send_min=181.0:send_std=0:send_sum=181.0:sstart_avg=3.0:sstart_max=3.0:sstart_min=3.0:sstart_std=0:sstart_sum=3.0],((371bcb7f-0a57-4dba-89b6-490c139586f0_3@MCPsignal.482.579:0.0489302[&&NHX:Sample=rhiztom2:Type=capture:capture_class=c__Desulfovibrionia:capture_domain=d__Bacteria:capture_family=f__Desulfovibrionaceae:capture_genus=g__Solidesulfovibrio:capture_order=o__Desulfovibrionales:capture_phylum=p__Desulfobacterota_I:capture_species=s__Solidesulfovibrio magneticus_B:heptad=MCP-44H],(408a145e-24ce-4e83-b5ad-0479f9846fc1_6@MCPsignal.76.156:5e-09[&&NHX:Sample=rhiztom2:Type=capture:capture_class=c__Gammaproteobacteria:capture_domain=d__Bacteria:capture_family=f__Chromobacteriaceae:capture_genus=g__Paludibacterium:capture_order=o__Burkholderiales:capture_phylum=p__Proteobacteria:capture_species=s__Paludibacterium paludis:heptad=MCP-44H],6e945c5b-f780-4e07-9998-b1669165f6a7_2@MCPsignal.191.252:1.30585[&&NHX:Sample=rhiztom3:Type=capture:capture_class=c__Rhodothermia:capture_domain=d__Bacteria:capture_family=f__Rhodothermaceae:capture_genus=g__Rhodothermus:capture_order=o__Rhodothermales:capture_phylum=p__Bacteroidota:capture_species=s__Rhodothermus marinus:heptad=MCP-40H])0.873:0.02861[&&NHX:Sample_counter=rhiztom2--1||rhiztom3--1:Type_counter=capture--2:capture_class_counter=c__Gammaproteobacteria--1||c__Rhodothermia--1:capture_domain_counter=d__Bacteria--2:capture_family_counter=f__Chromobacteriaceae--1||f__Rhodothermaceae--1:capture_genus_counter=g__Paludibacterium--1||g__Rhodothermus--1:capture_order_counter=o__Burkholderiales--1||o__Rhodothermales--1:capture_phylum_counter=p__Bacteroidota--1||p__Proteobacteria--1:capture_species_counter=s__Paludibacterium paludis--1||s__Rhodothermus marinus--1:gtdb_class_counter=:gtdb_domain_counter=:gtdb_family_counter=:gtdb_genus_counter=:gtdb_order_counter=:gtdb_phylum_counter=:gtdb_species_counter=:heptad_counter=MCP-40H--1||MCP-44H--1:lbd_counter=:name=N160628:ref_name_counter=])0.612:0.00495438[&&NHX:Sample_counter=rhiztom2--2||rhiztom3--1:Type_counter=capture--3:capture_class_counter=c__Desulfovibrionia--1||c__Gammaproteobacteria--1||c__Rhodothermia--1:capture_domain_counter=d__Bacteria--3:capture_family_counter=f__Chromobacteriaceae--1||f__Desulfovibrionaceae--1||f__Rhodothermaceae--1:capture_genus_counter=g__Paludibacterium--1||g__Rhodothermus--1||g__Solidesulfovibrio--1:capture_order_counter=o__Burkholderiales--1||o__Desulfovibrionales--1||o__Rhodothermales--1:capture_phylum_counter=p__Bacteroidota--1||p__Desulfobacterota_I--1||p__Proteobacteria--1:capture_species_counter=s__Paludibacterium paludis--1||s__Rhodothermus marinus--1||s__Solidesulfovibrio magneticus_B--1:gtdb_class_counter=:gtdb_domain_counter=:gtdb_family_counter=:gtdb_genus_counter=:gtdb_order_counter=:gtdb_phylum_counter=:gtdb_species_counter=:heptad_counter=MCP-40H--1||MCP-44H--2:lbd_counter=:name=N160629:ref_name_counter=],(bcb77129-df12-4623-b235-307b43194c1b_4@MCPsignal.47.229:0.00802956[&&NHX:Sample=rhiztom2:Type=capture:capture_class=c__Alphaproteobacteria:capture_domain=d__Bacteria:capture_family=f__Sphingomonadaceae:capture_genus=g__Sphingomonas:capture_order=o__Sphingomonadales:capture_phylum=p__Proteobacteria:capture_species=s__Sphingomonas paucimobilis:heptad=MCP-44H],((4de3491a-b210-4cd8-a626-fc984232174d_1@MCPsignal.275.372:0.0152157[&&NHX:Sample=rhiztom3:Type=capture:besthit=68.8:bitscore=119.0:capture_class=c__Clostridia:capture_domain=d__Bacteria:capture_family=f__Lachnospiraceae:capture_genus=g__CAG-95:capture_order=o__Lachnospirales:capture_phylum=p__Firmicutes_A:capture_species=s__CAG-95 sp017434885:evalue=4.62e-35:gapopen=0.0:heptad=MCP-44H:length=96.0:mismatch=30.0:qcovhsp=99.0:qend=96.0:qstart=1.0:ref_name=RS_GCF_014490445.1_protein.faa_NZ_JACTUZ010000268.1_2@PF00015_full_PFAM.358.536:scovhsp=53.9:send=154.0:sstart=59.0],19d8c1b1-0d73-4cdd-bcdf-3231a4b294da_5@MCPsignal.24.135:5e-09[&&NHX:Sample=rhiztom1:Type=capture:besthit=69.4:bitscore=132.0:capture_class=c__Bacteroidia:capture_domain=d__Bacteria:capture_family=f__Cyclobacteriaceae:capture_genus=g__Marinoscillum:capture_order=o__Cytophagales:capture_phylum=p__Bacteroidota:capture_species=s__Marinoscillum sp902506655:evalue=7.17e-40:gapopen=0.0:heptad=MCP-44H:length=111.0:mismatch=34.0:qcovhsp=100.0:qend=111.0:qstart=1.0:ref_name=RS_GCF_008386565.1_protein.faa_NZ_VUKA01000011.1_19@PF00015_full_PFAM.353.539:scovhsp=59.7:send=167.0:sstart=57.0])0.857:0.00697809[&&NHX:Sample_counter=rhiztom1--1||rhiztom3--1:Type_counter=capture--2:besthit_avg=69.1:besthit_max=69.4:besthit_min=68.8:besthit_std=0.4242640687119345:besthit_sum=138.2:bitscore_avg=125.5:bitscore_max=132.0:bitscore_min=119.0:bitscore_std=9.192388155425117:bitscore_sum=251.0:capture_class_counter=c__Bacteroidia--1||c__Clostridia--1:capture_domain_counter=d__Bacteria--2:capture_family_counter=f__Cyclobacteriaceae--1||f__Lachnospiraceae--1:capture_genus_counter=g__CAG-95--1||g__Marinoscillum--1:capture_order_counter=o__Cytophagales--1||o__Lachnospirales--1:capture_phylum_counter=p__Bacteroidota--1||p__Firmicutes_A--1:capture_species_counter=s__CAG-95 sp017434885--1||s__Marinoscillum sp902506655--1:evalue_avg=2.31003585e-35:evalue_max=4.62e-35:evalue_min=7.17e-40:evalue_std=3.266782629525638e-35:evalue_sum=4.6200717e-35:gapopen_avg=0.0:gapopen_max=0.0:gapopen_min=0.0:gapopen_std=0.0:gapopen_sum=0.0:gtdb_class_counter=:gtdb_domain_counter=:gtdb_family_counter=:gtdb_genus_counter=:gtdb_order_counter=:gtdb_phylum_counter=:gtdb_species_counter=:heptad_counter=MCP-44H--2:lbd_counter=:length_avg=103.5:length_max=111.0:length_min=96.0:length_std=10.606601717798213:length_sum=207.0:mismatch_avg=32.0:mismatch_max=34.0:mismatch_min=30.0:mismatch_std=2.8284271247461903:mismatch_sum=64.0:name=N160633:qcovhsp_avg=99.5:qcovhsp_max=100.0:qcovhsp_min=99.0:qcovhsp_std=0.7071067811865476:qcovhsp_sum=199.0:qend_avg=103.5:qend_max=111.0:qend_min=96.0:qend_std=10.606601717798213:qend_sum=207.0:qstart_avg=1.0:qstart_max=1.0:qstart_min=1.0:qstart_std=0.0:qstart_sum=2.0:ref_name_counter=RS_GCF_008386565.1_protein.faa_NZ_VUKA01000011.1_19@PF00015_full_PFAM.353.539--1||RS_GCF_014490445.1_protein.faa_NZ_JACTUZ010000268.1_2@PF00015_full_PFAM.358.536--1:scovhsp_avg=56.8:scovhsp_max=59.7:scovhsp_min=53.9:scovhsp_std=4.101219330881978:scovhsp_sum=113.6:send_avg=160.5:send_max=167.0:send_min=154.0:send_std=9.192388155425117:send_sum=321.0:sstart_avg=58.0:sstart_max=59.0:sstart_min=57.0:sstart_std=1.4142135623730951:sstart_sum=116.0],578e07ab-b351-4b22-8cb2-1d6ff365ff0a_6@MCPsignal.41.223:0.00400679[&&NHX:Sample=rhiztom2:Type=capture:besthit=55.9:bitscore=161.0:capture_class=c__Magnetococcia:capture_domain=d__Bacteria:capture_family=f__UBA8363:capture_genus=g__UBA8363:capture_order=o__Magnetococcales:capture_phylum=p__Proteobacteria:capture_species=s__UBA8363 sp002753735:evalue=4.34e-50:gapopen=0.0:heptad=MCP-44H:length=179.0:mismatch=79.0:qcovhsp=98.4:qend=182.0:qstart=4.0:ref_name=GB_GCA_903931735.1_protein.faa_CAIZDL010000146.1_9@PF00015_full_PFAM.452.648:scovhsp=91.3:send=181.0:sstart=3.0])0:5e-09[&&NHX:Sample_counter=rhiztom1--1||rhiztom2--1||rhiztom3--1:Type_counter=capture--3:besthit_avg=64.7:besthit_max=69.4:besthit_min=55.9:besthit_std=7.626925986267339:besthit_sum=194.1:bitscore_avg=137.33333333333334:bitscore_max=161.0:bitscore_min=119.0:bitscore_std=21.501937897160186:bitscore_sum=412.0:capture_class_counter=c__Bacteroidia--1||c__Clostridia--1||c__Magnetococcia--1:capture_domain_counter=d__Bacteria--3:capture_family_counter=f__Cyclobacteriaceae--1||f__Lachnospiraceae--1||f__UBA8363--1:capture_genus_counter=g__CAG-95--1||g__Marinoscillum--1||g__UBA8363--1:capture_order_counter=o__Cytophagales--1||o__Lachnospirales--1||o__Magnetococcales--1:capture_phylum_counter=p__Bacteroidota--1||p__Firmicutes_A--1||p__Proteobacteria--1:capture_species_counter=s__CAG-95 sp017434885--1||s__Marinoscillum sp902506655--1||s__UBA8363 sp002753735--1:evalue_avg=1.5400239000000013e-35:evalue_max=4.62e-35:evalue_min=4.34e-50:evalue_std=2.667337545889838e-35:evalue_sum=4.620071700000004e-35:gapopen_avg=0.0:gapopen_max=0.0:gapopen_min=0.0:gapopen_std=0.0:gapopen_sum=0.0:gtdb_class_counter=:gtdb_domain_counter=:gtdb_family_counter=:gtdb_genus_counter=:gtdb_order_counter=:gtdb_phylum_counter=:gtdb_species_counter=:heptad_counter=MCP-44H--3:lbd_counter=:length_avg=128.66666666666666:length_max=179.0:length_min=96.0:length_std=44.230457078051245:length_sum=386.0:mismatch_avg=47.666666666666664:mismatch_max=79.0:mismatch_min=30.0:mismatch_std=27.209067116190024:mismatch_sum=143.0:name=N160635:qcovhsp_avg=99.13333333333333:qcovhsp_max=100.0:qcovhsp_min=98.4:qcovhsp_std=0.8082903768654736:qcovhsp_sum=297.4:qend_avg=129.66666666666666:qend_max=182.0:qend_min=96.0:qend_std=45.938364504337045:qend_sum=389.0:qstart_avg=2.0:qstart_max=4.0:qstart_min=1.0:qstart_std=1.7320508075688772:qstart_sum=6.0:ref_name_counter=GB_GCA_903931735.1_protein.faa_CAIZDL010000146.1_9@PF00015_full_PFAM.452.648--1||RS_GCF_008386565.1_protein.faa_NZ_VUKA01000011.1_19@PF00015_full_PFAM.353.539--1||RS_GCF_014490445.1_protein.faa_NZ_JACTUZ010000268.1_2@PF00015_full_PFAM.358.536--1:scovhsp_avg=68.3:scovhsp_max=91.3:scovhsp_min=53.9:scovhsp_std=20.12858663692014:scovhsp_sum=204.89999999999998:send_avg=167.33333333333334:send_max=181.0:send_min=154.0:send_std=13.503086067019394:send_sum=502.0:sstart_avg=39.666666666666664:sstart_max=59.0:sstart_min=3.0:sstart_std=31.77000681985028:sstart_sum=119.0])0:5e-09[&&NHX:Sample_counter=rhiztom1--1||rhiztom2--2||rhiztom3--1:Type_counter=capture--4:besthit_avg=64.7:besthit_max=69.4:besthit_min=55.9:besthit_std=7.626925986267339:besthit_sum=194.1:bitscore_avg=137.33333333333334:bitscore_max=161.0:bitscore_min=119.0:bitscore_std=21.501937897160186:bitscore_sum=412.0:capture_class_counter=c__Alphaproteobacteria--1||c__Bacteroidia--1||c__Clostridia--1||c__Magnetococcia--1:capture_domain_counter=d__Bacteria--4:capture_family_counter=f__Cyclobacteriaceae--1||f__Lachnospiraceae--1||f__Sphingomonadaceae--1||f__UBA8363--1:capture_genus_counter=g__CAG-95--1||g__Marinoscillum--1||g__Sphingomonas--1||g__UBA8363--1:capture_order_counter=o__Cytophagales--1||o__Lachnospirales--1||o__Magnetococcales--1||o__Sphingomonadales--1:capture_phylum_counter=p__Bacteroidota--1||p__Firmicutes_A--1||p__Proteobacteria--2:capture_species_counter=s__CAG-95 sp017434885--1||s__Marinoscillum sp902506655--1||s__Sphingomonas paucimobilis--1||s__UBA8363 sp002753735--1:evalue_avg=1.5400239000000013e-35:evalue_max=4.62e-35:evalue_min=4.34e-50:evalue_std=2.667337545889838e-35:evalue_sum=4.620071700000004e-35:gapopen_avg=0.0:gapopen_max=0.0:gapopen_min=0.0:gapopen_std=0.0:gapopen_sum=0.0:gtdb_class_counter=:gtdb_domain_counter=:gtdb_family_counter=:gtdb_genus_counter=:gtdb_order_counter=:gtdb_phylum_counter=:gtdb_species_counter=:heptad_counter=MCP-44H--4:lbd_counter=:length_avg=128.66666666666666:length_max=179.0:length_min=96.0:length_std=44.230457078051245:length_sum=386.0:mismatch_avg=47.666666666666664:mismatch_max=79.0:mismatch_min=30.0:mismatch_std=27.209067116190024:mismatch_sum=143.0:name=N160636:qcovhsp_avg=99.13333333333333:qcovhsp_max=100.0:qcovhsp_min=98.4:qcovhsp_std=0.8082903768654736:qcovhsp_sum=297.4:qend_avg=129.66666666666666:qend_max=182.0:qend_min=96.0:qend_std=45.938364504337045:qend_sum=389.0:qstart_avg=2.0:qstart_max=4.0:qstart_min=1.0:qstart_std=1.7320508075688772:qstart_sum=6.0:ref_name_counter=GB_GCA_903931735.1_protein.faa_CAIZDL010000146.1_9@PF00015_full_PFAM.452.648--1||RS_GCF_008386565.1_protein.faa_NZ_VUKA01000011.1_19@PF00015_full_PFAM.353.539--1||RS_GCF_014490445.1_protein.faa_NZ_JACTUZ010000268.1_2@PF00015_full_PFAM.358.536--1:scovhsp_avg=68.3:scovhsp_max=91.3:scovhsp_min=53.9:scovhsp_std=20.12858663692014:scovhsp_sum=204.89999999999998:send_avg=167.33333333333334:send_max=181.0:send_min=154.0:send_std=13.503086067019394:send_sum=502.0:sstart_avg=39.666666666666664:sstart_max=59.0:sstart_min=3.0:sstart_std=31.77000681985028:sstart_sum=119.0])0:5e-09[&&NHX:Sample_counter=rhiztom1--1||rhiztom2--4||rhiztom3--2:Type_counter=capture--7:besthit_avg=64.7:besthit_max=69.4:besthit_min=55.9:besthit_std=7.626925986267339:besthit_sum=194.1:bitscore_avg=137.33333333333334:bitscore_max=161.0:bitscore_min=119.0:bitscore_std=21.501937897160186:bitscore_sum=412.0:capture_class_counter=c__Alphaproteobacteria--1||c__Bacteroidia--1||c__Clostridia--1||c__Desulfovibrionia--1||c__Gammaproteobacteria--1||c__Magnetococcia--1||c__Rhodothermia--1:capture_domain_counter=d__Bacteria--7:capture_family_counter=f__Chromobacteriaceae--1||f__Cyclobacteriaceae--1||f__Desulfovibrionaceae--1||f__Lachnospiraceae--1||f__Rhodothermaceae--1||f__Sphingomonadaceae--1||f__UBA8363--1:capture_genus_counter=g__CAG-95--1||g__Marinoscillum--1||g__Paludibacterium--1||g__Rhodothermus--1||g__Solidesulfovibrio--1||g__Sphingomonas--1||g__UBA8363--1:capture_order_counter=o__Burkholderiales--1||o__Cytophagales--1||o__Desulfovibrionales--1||o__Lachnospirales--1||o__Magnetococcales--1||o__Rhodothermales--1||o__Sphingomonadales--1:capture_phylum_counter=p__Bacteroidota--2||p__Desulfobacterota_I--1||p__Firmicutes_A--1||p__Proteobacteria--3:capture_species_counter=s__CAG-95 sp017434885--1||s__Marinoscillum sp902506655--1||s__Paludibacterium paludis--1||s__Rhodothermus marinus--1||s__Solidesulfovibrio magneticus_B--1||s__Sphingomonas paucimobilis--1||s__UBA8363 sp002753735--1:evalue_avg=1.5400239000000013e-35:evalue_max=4.62e-35:evalue_min=4.34e-50:evalue_std=2.667337545889838e-35:evalue_sum=4.620071700000004e-35:gapopen_avg=0.0:gapopen_max=0.0:gapopen_min=0.0:gapopen_std=0.0:gapopen_sum=0.0:gtdb_class_counter=:gtdb_domain_counter=:gtdb_family_counter=:gtdb_genus_counter=:gtdb_order_counter=:gtdb_phylum_counter=:gtdb_species_counter=:heptad_counter=MCP-40H--1||MCP-44H--6:lbd_counter=:length_avg=128.66666666666666:length_max=179.0:length_min=96.0:length_std=44.230457078051245:length_sum=386.0:mismatch_avg=47.666666666666664:mismatch_max=79.0:mismatch_min=30.0:mismatch_std=27.209067116190024:mismatch_sum=143.0:name=N160637:qcovhsp_avg=99.13333333333333:qcovhsp_max=100.0:qcovhsp_min=98.4:qcovhsp_std=0.8082903768654736:qcovhsp_sum=297.4:qend_avg=129.66666666666666:qend_max=182.0:qend_min=96.0:qend_std=45.938364504337045:qend_sum=389.0:qstart_avg=2.0:qstart_max=4.0:qstart_min=1.0:qstart_std=1.7320508075688772:qstart_sum=6.0:ref_name_counter=GB_GCA_903931735.1_protein.faa_CAIZDL010000146.1_9@PF00015_full_PFAM.452.648--1||RS_GCF_008386565.1_protein.faa_NZ_VUKA01000011.1_19@PF00015_full_PFAM.353.539--1||RS_GCF_014490445.1_protein.faa_NZ_JACTUZ010000268.1_2@PF00015_full_PFAM.358.536--1:scovhsp_avg=68.3:scovhsp_max=91.3:scovhsp_min=53.9:scovhsp_std=20.12858663692014:scovhsp_sum=204.89999999999998:send_avg=167.33333333333334:send_max=181.0:send_min=154.0:send_std=13.503086067019394:send_sum=502.0:sstart_avg=39.666666666666664:sstart_max=59.0:sstart_min=3.0:sstart_std=31.77000681985028:sstart_sum=119.0])0:5e-09[&&NHX:Sample_counter=rhiztom1--1||rhiztom2--5||rhiztom3--4:Type_counter=capture--10:besthit_avg=64.875:besthit_max=69.4:besthit_min=55.9:besthit_std=6.237186865887539:besthit_sum=259.5:bitscore_avg=152.75:bitscore_max=199.0:bitscore_min=119.0:bitscore_std=35.48121568755314:bitscore_sum=611.0:capture_class_counter=c__Alphaproteobacteria--2||c__Bacteroidia--1||c__Clostridia--2||c__Desulfovibrionia--1||c__Gammaproteobacteria--2||c__Magnetococcia--1||c__Rhodothermia--1:capture_domain_counter=d__Bacteria--10:capture_family_counter=f__Acutalibacteraceae--1||f__Chromobacteriaceae--1||f__Cyclobacteriaceae--1||f__Desulfovibrionaceae--1||f__Lachnospiraceae--1||f__Rhodothermaceae--1||f__Sphingomonadaceae--2||f__Sulfuricellaceae--1||f__UBA8363--1:capture_genus_counter=g__CAG-95--1||g__Clostridium_E--1||g__Marinoscillum--1||g__Paludibacterium--1||g__Rhodothermus--1||g__Solidesulfovibrio--1||g__Sphingomonas--2||g__Sulfuricella--1||g__UBA8363--1:capture_order_counter=o__Burkholderiales--2||o__Cytophagales--1||o__Desulfovibrionales--1||o__Lachnospirales--1||o__Magnetococcales--1||o__Oscillospirales--1||o__Rhodothermales--1||o__Sphingomonadales--2:capture_phylum_counter=p__Bacteroidota--2||p__Desulfobacterota_I--1||p__Firmicutes_A--2||p__Proteobacteria--5:capture_species_counter=s__CAG-95 sp017434885--1||s__Clostridium_E jeddahense--1||s__Marinoscillum sp902506655--1||s__Paludibacterium paludis--1||s__Rhodothermus marinus--1||s__Solidesulfovibrio magneticus_B--1||s__Sphingomonas paucimobilis--2||s__Sulfuricella sp018823025--1||s__UBA8363 sp002753735--1:evalue_avg=1.155017925000001e-35:evalue_max=4.62e-35:evalue_min=8.63e-65:evalue_std=2.3099880502472774e-35:evalue_sum=4.620071700000004e-35:gapopen_avg=0.0:gapopen_max=0.0:gapopen_min=0.0:gapopen_std=0.0:gapopen_sum=0.0:gtdb_class_counter=:gtdb_domain_counter=:gtdb_family_counter=:gtdb_genus_counter=:gtdb_order_counter=:gtdb_phylum_counter=:gtdb_species_counter=:heptad_counter=MCP-40H--1||MCP-44H--9:lbd_counter=:length_avg=141.25:length_max=179.0:length_min=96.0:length_std=44.017988747026294:length_sum=565.0:mismatch_avg=51.25:mismatch_max=79.0:mismatch_min=30.0:mismatch_std=23.34345018772218:mismatch_sum=205.0:name=N160638:qcovhsp_avg=98.95:qcovhsp_max=100.0:qcovhsp_min=98.4:qcovhsp_std=0.7549834435270723:qcovhsp_sum=395.8:qend_avg=142.75:qend_max=182.0:qend_min=96.0:qend_std=45.73383138698674:qend_sum=571.0:qstart_avg=2.5:qstart_max=4.0:qstart_min=1.0:qstart_std=1.7320508075688772:qstart_sum=10.0:ref_name_counter=GB_GCA_903931735.1_protein.faa_CAIZDL010000146.1_9@PF00015_full_PFAM.452.648--2||RS_GCF_008386565.1_protein.faa_NZ_VUKA01000011.1_19@PF00015_full_PFAM.353.539--1||RS_GCF_014490445.1_protein.faa_NZ_JACTUZ010000268.1_2@PF00015_full_PFAM.358.536--1:scovhsp_avg=74.05:scovhsp_max=91.3:scovhsp_min=53.9:scovhsp_std=20.058830142026395:scovhsp_sum=296.2:send_avg=170.75:send_max=181.0:send_min=154.0:send_std=12.971121771072847:send_sum=683.0:sstart_avg=30.5:sstart_max=59.0:sstart_min=3.0:sstart_std=31.76476034853718:sstart_sum=122.0],((((660c5244-f3b6-4608-9107-a3526932606a_5@MCPsignal.112.228:5e-09[&&NHX:Sample=rhiztom1:Type=capture:capture_class=c__Alphaproteobacteria:capture_domain=d__Bacteria:capture_family=f__Sphingomonadaceae:capture_genus=g__Sphingomonas:capture_order=o__Sphingomonadales:capture_phylum=p__Proteobacteria:capture_species=s__Sphingomonas paucimobilis:heptad=MCP-44H],(96661d56-38a2-448a-9277-7304850a389d_1@MCPsignal.73.224:0.00489769[&&NHX:Sample=rhiztom1:Type=capture:capture_class=c__Gemmatimonadetes:capture_domain=d__Bacteria:capture_family=f__GWC2-71-9:capture_genus=g__JACOVF01:capture_order=o__Gemmatimonadales:capture_phylum=p__Gemmatimonadota:capture_species=s__JACOVF01 sp016177465:heptad=MCP-44H],831e6919-b4c0-4295-a1dd-246c35c5501b_3@MCPsignal.451.617:5e-09[&&NHX:Sample=rhiztom3:Type=capture:capture_class=c__Gemmatimonadetes:capture_domain=d__Bacteria:capture_family=f__GWC2-71-9:capture_genus=g__JACOVF01:capture_order=o__Gemmatimonadales:capture_phylum=p__Gemmatimonadota:capture_species=s__JACOVF01 sp016177465:heptad=MCP-44H])0.899:0.0351399[&&NHX:Sample_counter=rhiztom1--1||rhiztom3--1:Type_counter=capture--2:capture_class_counter=c__Gemmatimonadetes--2:capture_domain_counter=d__Bacteria--2:capture_family_counter=f__GWC2-71-9--2:capture_genus_counter=g__JACOVF01--2:capture_order_counter=o__Gemmatimonadales--2:capture_phylum_counter=p__Gemmatimonadota--2:capture_species_counter=s__JACOVF01 sp016177465--2:gtdb_class_counter=:gtdb_domain_counter=:gtdb_family_counter=:gtdb_genus_counter=:gtdb_order_counter=:gtdb_phylum_counter=:gtdb_species_counter=:heptad_counter=MCP-44H--2:lbd_counter=:name=N160642:ref_name_counter=])0:5e-09[&&NHX:Sample_counter=rhiztom1--2||rhiztom3--1:Type_counter=capture--3:capture_class_counter=c__Alphaproteobacteria--1||c__Gemmatimonadetes--2:capture_domain_counter=d__Bacteria--3:capture_family_counter=f__GWC2-71-9--2||f__Sphingomonadaceae--1:capture_genus_counter=g__JACOVF01--2||g__Sphingomonas--1:capture_order_counter=o__Gemmatimonadales--2||o__Sphingomonadales--1:capture_phylum_counter=p__Gemmatimonadota--2||p__Proteobacteria--1:capture_species_counter=s__JACOVF01 sp016177465--2||s__Sphingomonas paucimobilis--1:gtdb_class_counter=:gtdb_domain_counter=:gtdb_family_counter=:gtdb_genus_counter=:gtdb_order_counter=:gtdb_phylum_counter=:gtdb_species_counter=:heptad_counter=MCP-44H--3:lbd_counter=:name=N160643:ref_name_counter=],k127_322129_4@MCPsignal.122.250:5e-09)0:5e-09[&&NHX:Sample_counter=rhiztom1--2||rhiztom3--1:Type_counter=capture--3:capture_class_counter=c__Alphaproteobacteria--1||c__Gemmatimonadetes--2:capture_domain_counter=d__Bacteria--3:capture_family_counter=f__GWC2-71-9--2||f__Sphingomonadaceae--1:capture_genus_counter=g__JACOVF01--2||g__Sphingomonas--1:capture_order_counter=o__Gemmatimonadales--2||o__Sphingomonadales--1:capture_phylum_counter=p__Gemmatimonadota--2||p__Proteobacteria--1:capture_species_counter=s__JACOVF01 sp016177465--2||s__Sphingomonas paucimobilis--1:gtdb_class_counter=:gtdb_domain_counter=:gtdb_family_counter=:gtdb_genus_counter=:gtdb_order_counter=:gtdb_phylum_counter=:gtdb_species_counter=:heptad_counter=MCP-44H--3:lbd_counter=:name=N160645:ref_name_counter=],a9c8e6f4-4cdb-455a-b1cd-0a84e9d81ba6_6@MCPsignal.25.193:0.00505588[&&NHX:Sample=rhiztom2:Type=capture:besthit=54.9:bitscore=142.0:capture_class=c__Alphaproteobacteria:capture_domain=d__Bacteria:capture_family=f__Sphingomonadaceae:capture_genus=g__Sphingomonas:capture_order=o__Sphingomonadales:capture_phylum=p__Proteobacteria:capture_species=s__Sphingomonas paucimobilis:evalue=9.45e-43:gapopen=0.0:heptad=MCP-44H:length=162.0:mismatch=73.0:qcovhsp=96.4:qend=165.0:qstart=4.0:ref_name=GB_GCA_903931735.1_protein.faa_CAIZDL010000146.1_9@PF00015_full_PFAM.452.648:scovhsp=82.7:send=164.0:sstart=3.0])0.78:0.00965426[&&NHX:Sample_counter=rhiztom1--2||rhiztom2--1||rhiztom3--1:Type_counter=capture--4:besthit_avg=54.9:besthit_max=54.9:besthit_min=54.9:besthit_std=0:besthit_sum=54.9:bitscore_avg=142.0:bitscore_max=142.0:bitscore_min=142.0:bitscore_std=0:bitscore_sum=142.0:capture_class_counter=c__Alphaproteobacteria--2||c__Gemmatimonadetes--2:capture_domain_counter=d__Bacteria--4:capture_family_counter=f__GWC2-71-9--2||f__Sphingomonadaceae--2:capture_genus_counter=g__JACOVF01--2||g__Sphingomonas--2:capture_order_counter=o__Gemmatimonadales--2||o__Sphingomonadales--2:capture_phylum_counter=p__Gemmatimonadota--2||p__Proteobacteria--2:capture_species_counter=s__JACOVF01 sp016177465--2||s__Sphingomonas paucimobilis--2:evalue_avg=9.45e-43:evalue_max=9.45e-43:evalue_min=9.45e-43:evalue_std=0:evalue_sum=9.45e-43:gapopen_avg=0.0:gapopen_max=0.0:gapopen_min=0.0:gapopen_std=0:gapopen_sum=0.0:gtdb_class_counter=:gtdb_domain_counter=:gtdb_family_counter=:gtdb_genus_counter=:gtdb_order_counter=:gtdb_phylum_counter=:gtdb_species_counter=:heptad_counter=MCP-44H--4:lbd_counter=:length_avg=162.0:length_max=162.0:length_min=162.0:length_std=0:length_sum=162.0:mismatch_avg=73.0:mismatch_max=73.0:mismatch_min=73.0:mismatch_std=0:mismatch_sum=73.0:name=N160647:qcovhsp_avg=96.4:qcovhsp_max=96.4:qcovhsp_min=96.4:qcovhsp_std=0:qcovhsp_sum=96.4:qend_avg=165.0:qend_max=165.0:qend_min=165.0:qend_std=0:qend_sum=165.0:qstart_avg=4.0:qstart_max=4.0:qstart_min=4.0:qstart_std=0:qstart_sum=4.0:ref_name_counter=GB_GCA_903931735.1_protein.faa_CAIZDL010000146.1_9@PF00015_full_PFAM.452.648--1:scovhsp_avg=82.7:scovhsp_max=82.7:scovhsp_min=82.7:scovhsp_std=0:scovhsp_sum=82.7:send_avg=164.0:send_max=164.0:send_min=164.0:send_std=0:send_sum=164.0:sstart_avg=3.0:sstart_max=3.0:sstart_min=3.0:sstart_std=0:sstart_sum=3.0],(((c37c0d9a-c32b-4f57-883d-69f0ff8e08da_3@MCPsignal.866.963:0.0217705[&&NHX:Sample=rhizpot1:Type=capture:besthit=64.9:bitscore=108.0:capture_class=c__Gammaproteobacteria:capture_domain=d__Bacteria:capture_family=f__SG8-39:capture_genus=g__2-12-FULL-64-23:capture_order=o__Burkholderiales:capture_phylum=p__Proteobacteria:capture_species=s__2-12-FULL-64-23 sp014860355:evalue=6.88e-31:gapopen=0.0:heptad=MCP-44H:length=97.0:mismatch=34.0:qcovhsp=100.0:qend=97.0:qstart=1.0:ref_name=RS_GCF_008386565.1_protein.faa_NZ_VUKA01000011.1_19@PF00015_full_PFAM.353.539:scovhsp=52.2:send=167.0:sstart=71.0],2cb3087c-d202-4b0b-8765-992a733063ac_4@MCPsignal.21.154:0.0460573[&&NHX:Sample=rhiztom2:Type=capture:besthit=67.4:bitscore=151.0:capture_class=c__Gammaproteobacteria:capture_domain=d__Bacteria:capture_family=f__Enterobacteriaceae:capture_genus=g__Trabulsiella:capture_order=o__Enterobacterales:capture_phylum=p__Proteobacteria:capture_species=s__Trabulsiella odontotermitis:evalue=5.31e-47:gapopen=0.0:heptad=MCP-44H:length=132.0:mismatch=43.0:qcovhsp=99.2:qend=133.0:qstart=2.0:ref_name=RS_GCF_003116135.1_protein.faa_NZ_PDOA01000007.1_31@PF00015_full_PFAM.360.540:scovhsp=73.3:send=159.0:sstart=28.0])0:5e-09[&&NHX:Sample_counter=rhizpot1--1||rhiztom2--1:Type_counter=capture--2:besthit_avg=66.15:besthit_max=67.4:besthit_min=64.9:besthit_std=1.7677669529663689:besthit_sum=132.3:bitscore_avg=129.5:bitscore_max=151.0:bitscore_min=108.0:bitscore_std=30.405591591021544:bitscore_sum=259.0:capture_class_counter=c__Gammaproteobacteria--2:capture_domain_counter=d__Bacteria--2:capture_family_counter=f__Enterobacteriaceae--1||f__SG8-39--1:capture_genus_counter=g__2-12-FULL-64-23--1||g__Trabulsiella--1:capture_order_counter=o__Burkholderiales--1||o__Enterobacterales--1:capture_phylum_counter=p__Proteobacteria--2:capture_species_counter=s__2-12-FULL-64-23 sp014860355--1||s__Trabulsiella odontotermitis--1:evalue_avg=3.4400000000000004e-31:evalue_max=6.88e-31:evalue_min=5.31e-47:evalue_std=4.864894654563447e-31:evalue_sum=6.880000000000001e-31:gapopen_avg=0.0:gapopen_max=0.0:gapopen_min=0.0:gapopen_std=0.0:gapopen_sum=0.0:gtdb_class_counter=:gtdb_domain_counter=:gtdb_family_counter=:gtdb_genus_counter=:gtdb_order_counter=:gtdb_phylum_counter=:gtdb_species_counter=:heptad_counter=MCP-44H--2:lbd_counter=:length_avg=114.5:length_max=132.0:length_min=97.0:length_std=24.748737341529164:length_sum=229.0:mismatch_avg=38.5:mismatch_max=43.0:mismatch_min=34.0:mismatch_std=6.363961030678928:mismatch_sum=77.0:name=N160650:qcovhsp_avg=99.6:qcovhsp_max=100.0:qcovhsp_min=99.2:qcovhsp_std=0.565685424949236:qcovhsp_sum=199.2:qend_avg=115.0:qend_max=133.0:qend_min=97.0:qend_std=25.45584412271571:qend_sum=230.0:qstart_avg=1.5:qstart_max=2.0:qstart_min=1.0:qstart_std=0.7071067811865476:qstart_sum=3.0:ref_name_counter=RS_GCF_003116135.1_protein.faa_NZ_PDOA01000007.1_31@PF00015_full_PFAM.360.540--1||RS_GCF_008386565.1_protein.faa_NZ_VUKA01000011.1_19@PF00015_full_PFAM.353.539--1:scovhsp_avg=62.75:scovhsp_max=73.3:scovhsp_min=52.2:scovhsp_std=14.919953083036148:scovhsp_sum=125.5:send_avg=163.0:send_max=167.0:send_min=159.0:send_std=5.656854249492381:send_sum=326.0:sstart_avg=49.5:sstart_max=71.0:sstart_min=28.0:sstart_std=30.405591591021544:sstart_sum=99.0],2eba86aa-6900-4c0a-878c-e44078988f09_2@MCPsignal.26.180:0.00508604[&&NHX:Sample=rhiztom2:Type=capture:besthit=71.7:bitscore=188.0:capture_class=c__Magnetococcia:capture_domain=d__Bacteria:capture_family=f__UBA8363:capture_genus=g__UBA8363:capture_order=o__Magnetococcales:capture_phylum=p__Proteobacteria:capture_species=s__UBA8363 sp002753735:evalue=3.18e-61:gapopen=0.0:heptad=MCP-44H:length=152.0:mismatch=43.0:qcovhsp=98.7:qend=154.0:qstart=3.0:ref_name=RS_GCF_003116135.1_protein.faa_NZ_PDOA01000007.1_31@PF00015_full_PFAM.360.540:scovhsp=84.4:send=159.0:sstart=8.0])0:6e-09[&&NHX:Sample_counter=rhizpot1--1||rhiztom2--2:Type_counter=capture--3:besthit_avg=68.00000000000001:besthit_max=71.7:besthit_min=64.9:besthit_std=3.4394767043839662:besthit_sum=204.00000000000003:bitscore_avg=149.0:bitscore_max=188.0:bitscore_min=108.0:bitscore_std=40.0374824383352:bitscore_sum=447.0:capture_class_counter=c__Gammaproteobacteria--2||c__Magnetococcia--1:capture_domain_counter=d__Bacteria--3:capture_family_counter=f__Enterobacteriaceae--1||f__SG8-39--1||f__UBA8363--1:capture_genus_counter=g__2-12-FULL-64-23--1||g__Trabulsiella--1||g__UBA8363--1:capture_order_counter=o__Burkholderiales--1||o__Enterobacterales--1||o__Magnetococcales--1:capture_phylum_counter=p__Proteobacteria--3:capture_species_counter=s__2-12-FULL-64-23 sp014860355--1||s__Trabulsiella odontotermitis--1||s__UBA8363 sp002753735--1:evalue_avg=2.2933333333333334e-31:evalue_max=6.88e-31:evalue_min=3.18e-61:evalue_std=3.972169852024625e-31:evalue_sum=6.880000000000001e-31:gapopen_avg=0.0:gapopen_max=0.0:gapopen_min=0.0:gapopen_std=0.0:gapopen_sum=0.0:gtdb_class_counter=:gtdb_domain_counter=:gtdb_family_counter=:gtdb_genus_counter=:gtdb_order_counter=:gtdb_phylum_counter=:gtdb_species_counter=:heptad_counter=MCP-44H--3:lbd_counter=:length_avg=127.0:length_max=152.0:length_min=97.0:length_std=27.83882181415011:length_sum=381.0:mismatch_avg=40.0:mismatch_max=43.0:mismatch_min=34.0:mismatch_std=5.196152422706632:mismatch_sum=120.0:name=N160652:qcovhsp_avg=99.3:qcovhsp_max=100.0:qcovhsp_min=98.7:qcovhsp_std=0.6557438524301986:qcovhsp_sum=297.9:qend_avg=128.0:qend_max=154.0:qend_min=97.0:qend_std=28.827070610799147:qend_sum=384.0:qstart_avg=2.0:qstart_max=3.0:qstart_min=1.0:qstart_std=1.0:qstart_sum=6.0:ref_name_counter=RS_GCF_003116135.1_protein.faa_NZ_PDOA01000007.1_31@PF00015_full_PFAM.360.540--2||RS_GCF_008386565.1_protein.faa_NZ_VUKA01000011.1_19@PF00015_full_PFAM.353.539--1:scovhsp_avg=69.96666666666668:scovhsp_max=84.4:scovhsp_min=52.2:scovhsp_std=16.35675191880507:scovhsp_sum=209.90000000000003:send_avg=161.66666666666666:send_max=167.0:send_min=159.0:send_std=4.618802153517007:send_sum=485.0:sstart_avg=35.666666666666664:sstart_max=71.0:sstart_min=8.0:sstart_std=32.19213154380016:sstart_sum=107.0],49768371-4965-4bd5-984b-6b0ad69dce53_6@MCPsignal.67.111:5e-09[&&NHX:Sample=rhizpot1:Type=capture:capture_class=c__Gammaproteobacteria:capture_domain=d__Bacteria:capture_family=f__Rhodanobacteraceae:capture_genus=g__Luteibacter:capture_order=o__Xanthomonadales:capture_phylum=p__Proteobacteria:capture_species=s__Luteibacter yeojuensis_B:heptad=MCP-24H])0:5e-09[&&NHX:Sample_counter=rhizpot1--2||rhiztom2--2:Type_counter=capture--4:besthit_avg=68.00000000000001:besthit_max=71.7:besthit_min=64.9:besthit_std=3.4394767043839662:besthit_sum=204.00000000000003:bitscore_avg=149.0:bitscore_max=188.0:bitscore_min=108.0:bitscore_std=40.0374824383352:bitscore_sum=447.0:capture_class_counter=c__Gammaproteobacteria--3||c__Magnetococcia--1:capture_domain_counter=d__Bacteria--4:capture_family_counter=f__Enterobacteriaceae--1||f__Rhodanobacteraceae--1||f__SG8-39--1||f__UBA8363--1:capture_genus_counter=g__2-12-FULL-64-23--1||g__Luteibacter--1||g__Trabulsiella--1||g__UBA8363--1:capture_order_counter=o__Burkholderiales--1||o__Enterobacterales--1||o__Magnetococcales--1||o__Xanthomonadales--1:capture_phylum_counter=p__Proteobacteria--4:capture_species_counter=s__2-12-FULL-64-23 sp014860355--1||s__Luteibacter yeojuensis_B--1||s__Trabulsiella odontotermitis--1||s__UBA8363 sp002753735--1:evalue_avg=2.2933333333333334e-31:evalue_max=6.88e-31:evalue_min=3.18e-61:evalue_std=3.972169852024625e-31:evalue_sum=6.880000000000001e-31:gapopen_avg=0.0:gapopen_max=0.0:gapopen_min=0.0:gapopen_std=0.0:gapopen_sum=0.0:gtdb_class_counter=:gtdb_domain_counter=:gtdb_family_counter=:gtdb_genus_counter=:gtdb_order_counter=:gtdb_phylum_counter=:gtdb_species_counter=:heptad_counter=MCP-24H--1||MCP-44H--3:lbd_counter=:length_avg=127.0:length_max=152.0:length_min=97.0:length_std=27.83882181415011:length_sum=381.0:mismatch_avg=40.0:mismatch_max=43.0:mismatch_min=34.0:mismatch_std=5.196152422706632:mismatch_sum=120.0:name=N160654:qcovhsp_avg=99.3:qcovhsp_max=100.0:qcovhsp_min=98.7:qcovhsp_std=0.6557438524301986:qcovhsp_sum=297.9:qend_avg=128.0:qend_max=154.0:qend_min=97.0:qend_std=28.827070610799147:qend_sum=384.0:qstart_avg=2.0:qstart_max=3.0:qstart_min=1.0:qstart_std=1.0:qstart_sum=6.0:ref_name_counter=RS_GCF_003116135.1_protein.faa_NZ_PDOA01000007.1_31@PF00015_full_PFAM.360.540--2||RS_GCF_008386565.1_protein.faa_NZ_VUKA01000011.1_19@PF00015_full_PFAM.353.539--1:scovhsp_avg=69.96666666666668:scovhsp_max=84.4:scovhsp_min=52.2:scovhsp_std=16.35675191880507:scovhsp_sum=209.90000000000003:send_avg=161.66666666666666:send_max=167.0:send_min=159.0:send_std=4.618802153517007:send_sum=485.0:sstart_avg=35.666666666666664:sstart_max=71.0:sstart_min=8.0:sstart_std=32.19213154380016:sstart_sum=107.0])0:5e-09[&&NHX:Sample_counter=rhizpot1--2||rhiztom1--2||rhiztom2--3||rhiztom3--1:Type_counter=capture--8:besthit_avg=64.72500000000001:besthit_max=71.7:besthit_min=54.9:besthit_std=7.126651855301107:besthit_sum=258.90000000000003:bitscore_avg=147.25:bitscore_max=188.0:bitscore_min=108.0:bitscore_std=32.877297131404625:bitscore_sum=589.0:capture_class_counter=c__Alphaproteobacteria--2||c__Gammaproteobacteria--3||c__Gemmatimonadetes--2||c__Magnetococcia--1:capture_domain_counter=d__Bacteria--8:capture_family_counter=f__Enterobacteriaceae--1||f__GWC2-71-9--2||f__Rhodanobacteraceae--1||f__SG8-39--1||f__Sphingomonadaceae--2||f__UBA8363--1:capture_genus_counter=g__2-12-FULL-64-23--1||g__JACOVF01--2||g__Luteibacter--1||g__Sphingomonas--2||g__Trabulsiella--1||g__UBA8363--1:capture_order_counter=o__Burkholderiales--1||o__Enterobacterales--1||o__Gemmatimonadales--2||o__Magnetococcales--1||o__Sphingomonadales--2||o__Xanthomonadales--1:capture_phylum_counter=p__Gemmatimonadota--2||p__Proteobacteria--6:capture_species_counter=s__2-12-FULL-64-23 sp014860355--1||s__JACOVF01 sp016177465--2||s__Luteibacter yeojuensis_B--1||s__Sphingomonas paucimobilis--2||s__Trabulsiella odontotermitis--1||s__UBA8363 sp002753735--1:evalue_avg=1.7200000000023627e-31:evalue_max=6.88e-31:evalue_min=3.18e-61:evalue_std=3.4399999999984243e-31:evalue_sum=6.880000000009451e-31:gapopen_avg=0.0:gapopen_max=0.0:gapopen_min=0.0:gapopen_std=0.0:gapopen_sum=0.0:gtdb_class_counter=:gtdb_domain_counter=:gtdb_family_counter=:gtdb_genus_counter=:gtdb_order_counter=:gtdb_phylum_counter=:gtdb_species_counter=:heptad_counter=MCP-24H--1||MCP-44H--7:lbd_counter=:length_avg=135.75:length_max=162.0:length_min=97.0:length_std=28.68652413009751:length_sum=543.0:mismatch_avg=48.25:mismatch_max=73.0:mismatch_min=34.0:mismatch_std=17.03672503740082:mismatch_sum=193.0:name=N160655:qcovhsp_avg=98.575:qcovhsp_max=100.0:qcovhsp_min=96.4:qcovhsp_std=1.545692940614875:qcovhsp_sum=394.3:qend_avg=137.25:qend_max=165.0:qend_min=97.0:qend_std=29.937434759845406:qend_sum=549.0:qstart_avg=2.5:qstart_max=4.0:qstart_min=1.0:qstart_std=1.2909944487358056:qstart_sum=10.0:ref_name_counter=GB_GCA_903931735.1_protein.faa_CAIZDL010000146.1_9@PF00015_full_PFAM.452.648--1||RS_GCF_003116135.1_protein.faa_NZ_PDOA01000007.1_31@PF00015_full_PFAM.360.540--2||RS_GCF_008386565.1_protein.faa_NZ_VUKA01000011.1_19@PF00015_full_PFAM.353.539--1:scovhsp_avg=73.15:scovhsp_max=84.4:scovhsp_min=52.2:scovhsp_std=14.795156865226767:scovhsp_sum=292.6:send_avg=162.25:send_max=167.0:send_min=159.0:send_std=3.947573094109004:send_sum=649.0:sstart_avg=27.5:sstart_max=71.0:sstart_min=3.0:sstart_std=30.946189857019014:sstart_sum=110.0])0:5e-09[&&NHX:Sample_counter=rhizpot1--2||rhiztom1--3||rhiztom2--8||rhiztom3--5:Type_counter=capture--18:besthit_avg=64.80000000000001:besthit_max=71.7:besthit_min=54.9:besthit_std=6.200460812368247:besthit_sum=518.4000000000001:bitscore_avg=150.0:bitscore_max=199.0:bitscore_min=108.0:bitscore_std=31.802964821358582:bitscore_sum=1200.0:capture_class_counter=c__Alphaproteobacteria--4||c__Bacteroidia--1||c__Clostridia--2||c__Desulfovibrionia--1||c__Gammaproteobacteria--5||c__Gemmatimonadetes--2||c__Magnetococcia--2||c__Rhodothermia--1:capture_domain_counter=d__Bacteria--18:capture_family_counter=f__Acutalibacteraceae--1||f__Chromobacteriaceae--1||f__Cyclobacteriaceae--1||f__Desulfovibrionaceae--1||f__Enterobacteriaceae--1||f__GWC2-71-9--2||f__Lachnospiraceae--1||f__Rhodanobacteraceae--1||f__Rhodothermaceae--1||f__SG8-39--1||f__Sphingomonadaceae--4||f__Sulfuricellaceae--1||f__UBA8363--2:capture_genus_counter=g__2-12-FULL-64-23--1||g__CAG-95--1||g__Clostridium_E--1||g__JACOVF01--2||g__Luteibacter--1||g__Marinoscillum--1||g__Paludibacterium--1||g__Rhodothermus--1||g__Solidesulfovibrio--1||g__Sphingomonas--4||g__Sulfuricella--1||g__Trabulsiella--1||g__UBA8363--2:capture_order_counter=o__Burkholderiales--3||o__Cytophagales--1||o__Desulfovibrionales--1||o__Enterobacterales--1||o__Gemmatimonadales--2||o__Lachnospirales--1||o__Magnetococcales--2||o__Oscillospirales--1||o__Rhodothermales--1||o__Sphingomonadales--4||o__Xanthomonadales--1:capture_phylum_counter=p__Bacteroidota--2||p__Desulfobacterota_I--1||p__Firmicutes_A--2||p__Gemmatimonadota--2||p__Proteobacteria--11:capture_species_counter=s__2-12-FULL-64-23 sp014860355--1||s__CAG-95 sp017434885--1||s__Clostridium_E jeddahense--1||s__JACOVF01 sp016177465--2||s__Luteibacter yeojuensis_B--1||s__Marinoscillum sp902506655--1||s__Paludibacterium paludis--1||s__Rhodothermus marinus--1||s__Solidesulfovibrio magneticus_B--1||s__Sphingomonas paucimobilis--4||s__Sulfuricella sp018823025--1||s__Trabulsiella odontotermitis--1||s__UBA8363 sp002753735--2:evalue_avg=8.600577508974314e-32:evalue_max=6.88e-31:evalue_min=8.63e-65:evalue_std=2.432423997767718e-31:evalue_sum=6.880462007179451e-31:gapopen_avg=0.0:gapopen_max=0.0:gapopen_min=0.0:gapopen_std=0.0:gapopen_sum=0.0:gtdb_class_counter=:gtdb_domain_counter=:gtdb_family_counter=:gtdb_genus_counter=:gtdb_order_counter=:gtdb_phylum_counter=:gtdb_species_counter=:heptad_counter=MCP-24H--1||MCP-40H--1||MCP-44H--16:lbd_counter=:length_avg=138.5:length_max=179.0:length_min=96.0:length_std=34.52121500924157:length_sum=1108.0:mismatch_avg=49.75:mismatch_max=79.0:mismatch_min=30.0:mismatch_std=18.986837546047525:mismatch_sum=398.0:name=N160656:qcovhsp_avg=98.7625:qcovhsp_max=100.0:qcovhsp_min=96.4:qcovhsp_std=1.1438500151430921:qcovhsp_sum=790.1:qend_avg=140.0:qend_max=182.0:qend_min=96.0:qend_std=35.90463559406859:qend_sum=1120.0:qstart_avg=2.5:qstart_max=4.0:qstart_min=1.0:qstart_std=1.4142135623730951:qstart_sum=20.0:ref_name_counter=GB_GCA_903931735.1_protein.faa_CAIZDL010000146.1_9@PF00015_full_PFAM.452.648--3||RS_GCF_003116135.1_protein.faa_NZ_PDOA01000007.1_31@PF00015_full_PFAM.360.540--2||RS_GCF_008386565.1_protein.faa_NZ_VUKA01000011.1_19@PF00015_full_PFAM.353.539--2||RS_GCF_014490445.1_protein.faa_NZ_JACTUZ010000268.1_2@PF00015_full_PFAM.358.536--1:scovhsp_avg=73.6:scovhsp_max=91.3:scovhsp_min=52.2:scovhsp_std=16.324302654106152:scovhsp_sum=588.8:send_avg=166.5:send_max=181.0:send_min=154.0:send_std=9.9713876380658:send_sum=1332.0:sstart_avg=29.0:sstart_max=71.0:sstart_min=3.0:sstart_std=29.07625442570916:sstart_sum=232.0])0.921:6e-09[&&NHX:Sample_counter=rhizpot1--2||rhiztom1--4||rhiztom2--9||rhiztom3--6:Type_counter=capture--21:besthit_avg=65.77:besthit_max=71.7:besthit_min=54.9:besthit_std=5.846185841118028:besthit_sum=657.6999999999999:bitscore_avg=150.5:bitscore_max=199.0:bitscore_min=108.0:bitscore_std=32.20507206429861:bitscore_sum=1505.0:capture_class_counter=c__Alphaproteobacteria--4||c__Bacteroidia--1||c__Clostridia--2||c__Desulfomonilia--1||c__Desulfovibrionia--1||c__Gammaproteobacteria--5||c__Gemmatimonadetes--2||c__Magnetococcia--3||c__Myxococcia--1||c__Rhodothermia--1:capture_domain_counter=d__Bacteria--21:capture_family_counter=f__Acutalibacteraceae--1||f__Chromobacteriaceae--1||f__Cyclobacteriaceae--1||f__Desulfovibrionaceae--1||f__Enterobacteriaceae--1||f__GWC2-71-9--2||f__Lachnospiraceae--1||f__Myxococcaceae--1||f__Rhodanobacteraceae--1||f__Rhodothermaceae--1||f__SG8-39--1||f__Sphingomonadaceae--4||f__Sulfuricellaceae--1||f__UBA1062--1||f__UBA8363--3:capture_genus_counter=g__2-12-FULL-64-23--1||g__CAG-95--1||g__Clostridium_E--1||g__Corallococcus--1||g__JACOVF01--2||g__Luteibacter--1||g__Marinoscillum--1||g__Paludibacterium--1||g__Rhodothermus--1||g__Solidesulfovibrio--1||g__Sphingomonas--4||g__Sulfuricella--1||g__Trabulsiella--1||g__UBA1062--1||g__UBA8363--3:capture_order_counter=o__Burkholderiales--3||o__Cytophagales--1||o__Desulfovibrionales--1||o__Enterobacterales--1||o__Gemmatimonadales--2||o__Lachnospirales--1||o__Magnetococcales--3||o__Myxococcales--1||o__Oscillospirales--1||o__Rhodothermales--1||o__Sphingomonadales--4||o__UBA1062--1||o__Xanthomonadales--1:capture_phylum_counter=p__Bacteroidota--2||p__Desulfobacterota--1||p__Desulfobacterota_I--1||p__Firmicutes_A--2||p__Gemmatimonadota--2||p__Myxococcota--1||p__Proteobacteria--12:capture_species_counter=s__2-12-FULL-64-23 sp014860355--1||s__CAG-95 sp017434885--1||s__Clostridium_E jeddahense--1||s__Corallococcus sp004173515--1||s__JACOVF01 sp016177465--2||s__Luteibacter yeojuensis_B--1||s__Marinoscillum sp902506655--1||s__Paludibacterium paludis--1||s__Rhodothermus marinus--1||s__Solidesulfovibrio magneticus_B--1||s__Sphingomonas paucimobilis--4||s__Sulfuricella sp018823025--1||s__Trabulsiella odontotermitis--1||s__UBA1062 sp002448235--1||s__UBA8363 sp002753735--3:evalue_avg=6.880977007179451e-32:evalue_max=6.88e-31:evalue_min=8.63e-65:evalue_std=2.175612711177545e-31:evalue_sum=6.880977007179451e-31:gapopen_avg=0.0:gapopen_max=0.0:gapopen_min=0.0:gapopen_std=0.0:gapopen_sum=0.0:gtdb_class_counter=:gtdb_domain_counter=:gtdb_family_counter=:gtdb_genus_counter=:gtdb_order_counter=:gtdb_phylum_counter=:gtdb_species_counter=:heptad_counter=MCP-24H--1||MCP-40H--1||MCP-44H--19:lbd_counter=:length_avg=136.3:length_max=179.0:length_min=96.0:length_std=33.413403830731696:length_sum=1363.0:mismatch_avg=47.5:mismatch_max=79.0:mismatch_min=30.0:mismatch_std=17.759191673296645:mismatch_sum=475.0:name=N160657:qcovhsp_avg=98.58999999999999:qcovhsp_max=100.0:qcovhsp_min=96.4:qcovhsp_std=1.1367106540853351:qcovhsp_sum=985.8999999999999:qend_avg=138.0:qend_max=182.0:qend_min=96.0:qend_std=34.386689931490125:qend_sum=1380.0:qstart_avg=2.7:qstart_max=4.0:qstart_min=1.0:qstart_std=1.3374935098492586:qstart_sum=27.0:ref_name_counter=GB_GCA_903931735.1_protein.faa_CAIZDL010000146.1_9@PF00015_full_PFAM.452.648--3||RS_GCF_003116135.1_protein.faa_NZ_PDOA01000007.1_31@PF00015_full_PFAM.360.540--2||RS_GCF_005281615.1_protein.faa_NZ_SZZM01000003.1_375@PF00015_full_PFAM.350.539--1||RS_GCF_008386565.1_protein.faa_NZ_VUKA01000011.1_19@PF00015_full_PFAM.353.539--3||RS_GCF_014490445.1_protein.faa_NZ_JACTUZ010000268.1_2@PF00015_full_PFAM.358.536--1:scovhsp_avg=72.46:scovhsp_max=91.3:scovhsp_min=52.2:scovhsp_std=16.038093541454497:scovhsp_sum=724.5999999999999:send_avg=165.5:send_max=181.0:send_min=154.0:send_std=9.40744386111339:send_sum=1655.0:sstart_avg=30.2:sstart_max=71.0:sstart_min=2.0:sstart_std=30.09909559364792:sstart_sum=302.0])0.736:5e-09[&&NHX:Sample_counter=rhizpot1--2||rhiztom1--6||rhiztom2--11||rhiztom3--6:Type_counter=capture--25:besthit_avg=65.47692307692306:besthit_max=73.3:besthit_min=54.9:besthit_std=6.22135486933967:besthit_sum=851.1999999999998:bitscore_avg=153.3846153846154:bitscore_max=199.0:bitscore_min=108.0:bitscore_std=30.109628752107582:bitscore_sum=1994.0:capture_class_counter=c__Alphaproteobacteria--4||c__Bacteroidia--1||c__Clostridia--2||c__Desulfomonilia--2||c__Desulfovibrionia--1||c__Gammaproteobacteria--7||c__Gemmatimonadetes--2||c__Magnetococcia--4||c__Myxococcia--1||c__Rhodothermia--1:capture_domain_counter=d__Bacteria--25:capture_family_counter=f__Acutalibacteraceae--1||f__Chromatiaceae--1||f__Chromobacteriaceae--1||f__Cyclobacteriaceae--1||f__Desulfovibrionaceae--1||f__Enterobacteriaceae--1||f__GWC2-71-9--2||f__Lachnospiraceae--1||f__Myxococcaceae--1||f__Pseudomonadaceae--1||f__Rhodanobacteraceae--1||f__Rhodothermaceae--1||f__SG8-39--1||f__Sphingomonadaceae--4||f__Sulfuricellaceae--1||f__UBA1062--2||f__UBA8363--4:capture_genus_counter=g__2-12-FULL-64-23--1||g__CAG-95--1||g__Clostridium_E--1||g__Corallococcus--1||g__JACOVF01--2||g__Luteibacter--1||g__Marinoscillum--1||g__Paludibacterium--1||g__Pseudomonas_E--1||g__Rhodothermus--1||g__Solidesulfovibrio--1||g__Sphingomonas--4||g__Sulfuricella--1||g__Thiocapsa--1||g__Trabulsiella--1||g__UBA1062--2||g__UBA8363--4:capture_order_counter=o__Burkholderiales--3||o__Chromatiales--1||o__Cytophagales--1||o__Desulfovibrionales--1||o__Enterobacterales--1||o__Gemmatimonadales--2||o__Lachnospirales--1||o__Magnetococcales--4||o__Myxococcales--1||o__Oscillospirales--1||o__Pseudomonadales--1||o__Rhodothermales--1||o__Sphingomonadales--4||o__UBA1062--2||o__Xanthomonadales--1:capture_phylum_counter=p__Bacteroidota--2||p__Desulfobacterota--2||p__Desulfobacterota_I--1||p__Firmicutes_A--2||p__Gemmatimonadota--2||p__Myxococcota--1||p__Proteobacteria--15:capture_species_counter=s__2-12-FULL-64-23 sp014860355--1||s__CAG-95 sp017434885--1||s__Clostridium_E jeddahense--1||s__Corallococcus sp004173515--1||s__JACOVF01 sp016177465--2||s__Luteibacter yeojuensis_B--1||s__Marinoscillum sp902506655--1||s__Paludibacterium paludis--1||s__Pseudomonas_E sp900187455--1||s__Rhodothermus marinus--1||s__Solidesulfovibrio magneticus_B--1||s__Sphingomonas paucimobilis--4||s__Sulfuricella sp018823025--1||s__Thiocapsa sp011390875--1||s__Trabulsiella odontotermitis--1||s__UBA1062 sp002448235--2||s__UBA8363 sp002753735--4:evalue_avg=5.293059236291892e-32:evalue_max=6.88e-31:evalue_min=8.63e-65:evalue_std=1.9081461026437123e-31:evalue_sum=6.880977007179461e-31:gapopen_avg=0.07692307692307693:gapopen_max=1.0:gapopen_min=0.0:gapopen_std=0.2773500981126146:gapopen_sum=1.0:gtdb_class_counter=:gtdb_domain_counter=:gtdb_family_counter=:gtdb_genus_counter=:gtdb_order_counter=:gtdb_phylum_counter=:gtdb_species_counter=:heptad_counter=MCP-24H--1||MCP-40H--1||MCP-44H--23:lbd_counter=:length_avg=140.84615384615384:length_max=180.0:length_min=96.0:length_std=33.38624006444909:length_sum=1831.0:mismatch_avg=49.61538461538461:mismatch_max=79.0:mismatch_min=30.0:mismatch_std=18.495668238529355:mismatch_sum=645.0:name=N160658:qcovhsp_avg=98.72307692307695:qcovhsp_max=100.0:qcovhsp_min=96.4:qcovhsp_std=1.067827893556077:qcovhsp_sum=1283.4000000000003:qend_avg=142.46153846153845:qend_max=183.0:qend_min=96.0:qend_std=34.16288284238559:qend_sum=1852.0:qstart_avg=2.6153846153846154:qstart_max=4.0:qstart_min=1.0:qstart_std=1.325296290046213:qstart_sum=34.0:ref_name_counter=GB_GCA_903931735.1_protein.faa_CAIZDL010000146.1_9@PF00015_full_PFAM.452.648--4||RS_GCF_003116135.1_protein.faa_NZ_PDOA01000007.1_31@PF00015_full_PFAM.360.540--3||RS_GCF_003130795.1_protein.faa_NZ_CP029352.1_513@PF00015_full_PFAM.350.543--1||RS_GCF_005281615.1_protein.faa_NZ_SZZM01000003.1_375@PF00015_full_PFAM.350.539--1||RS_GCF_008386565.1_protein.faa_NZ_VUKA01000011.1_19@PF00015_full_PFAM.353.539--3||RS_GCF_014490445.1_protein.faa_NZ_JACTUZ010000268.1_2@PF00015_full_PFAM.358.536--1:scovhsp_avg=74.56923076923077:scovhsp_max=91.3:scovhsp_min=52.2:scovhsp_std=15.689560468423188:scovhsp_sum=969.4:send_avg=165.53846153846155:send_max=181.0:send_min=144.0:send_std=11.332956253153784:send_sum=2152.0:sstart_avg=25.76923076923077:sstart_max=71.0:sstart_min=1.0:sstart_std=28.125178062114397:sstart_sum=335.0])0.922:0.00803619[&&NHX:Sample_counter=rhizpot1--2||rhiztom1--7||rhiztom2--11||rhiztom3--6:Type_counter=capture--26:besthit_avg=65.88571428571427:besthit_max=73.3:besthit_min=54.9:besthit_std=6.16988432042875:besthit_sum=922.3999999999999:bitscore_avg=154.07142857142858:bitscore_max=199.0:bitscore_min=108.0:bitscore_std=29.042314714155342:bitscore_sum=2157.0:capture_class_counter=c__Alphaproteobacteria--5||c__Bacteroidia--1||c__Clostridia--2||c__Desulfomonilia--2||c__Desulfovibrionia--1||c__Gammaproteobacteria--7||c__Gemmatimonadetes--2||c__Magnetococcia--4||c__Myxococcia--1||c__Rhodothermia--1:capture_domain_counter=d__Bacteria--26:capture_family_counter=f__Acutalibacteraceae--1||f__Chromatiaceae--1||f__Chromobacteriaceae--1||f__Cyclobacteriaceae--1||f__Desulfovibrionaceae--1||f__Enterobacteriaceae--1||f__GWC2-71-9--2||f__Lachnospiraceae--1||f__Myxococcaceae--1||f__Pseudomonadaceae--1||f__Rhodanobacteraceae--1||f__Rhodothermaceae--1||f__SG8-39--1||f__Sphingomonadaceae--5||f__Sulfuricellaceae--1||f__UBA1062--2||f__UBA8363--4:capture_genus_counter=g__2-12-FULL-64-23--1||g__CAG-95--1||g__Clostridium_E--1||g__Corallococcus--1||g__JACOVF01--2||g__Luteibacter--1||g__Marinoscillum--1||g__Paludibacterium--1||g__Pseudomonas_E--1||g__Rhodothermus--1||g__Solidesulfovibrio--1||g__Sphingomonas--5||g__Sulfuricella--1||g__Thiocapsa--1||g__Trabulsiella--1||g__UBA1062--2||g__UBA8363--4:capture_order_counter=o__Burkholderiales--3||o__Chromatiales--1||o__Cytophagales--1||o__Desulfovibrionales--1||o__Enterobacterales--1||o__Gemmatimonadales--2||o__Lachnospirales--1||o__Magnetococcales--4||o__Myxococcales--1||o__Oscillospirales--1||o__Pseudomonadales--1||o__Rhodothermales--1||o__Sphingomonadales--5||o__UBA1062--2||o__Xanthomonadales--1:capture_phylum_counter=p__Bacteroidota--2||p__Desulfobacterota--2||p__Desulfobacterota_I--1||p__Firmicutes_A--2||p__Gemmatimonadota--2||p__Myxococcota--1||p__Proteobacteria--16:capture_species_counter=s__2-12-FULL-64-23 sp014860355--1||s__CAG-95 sp017434885--1||s__Clostridium_E jeddahense--1||s__Corallococcus sp004173515--1||s__JACOVF01 sp016177465--2||s__Luteibacter yeojuensis_B--1||s__Marinoscillum sp902506655--1||s__Paludibacterium paludis--1||s__Pseudomonas_E sp900187455--1||s__Rhodothermus marinus--1||s__Solidesulfovibrio magneticus_B--1||s__Sphingomonas paucimobilis--5||s__Sulfuricella sp018823025--1||s__Thiocapsa sp011390875--1||s__Trabulsiella odontotermitis--1||s__UBA1062 sp002448235--2||s__UBA8363 sp002753735--4:evalue_avg=4.9149835765567576e-32:evalue_max=6.88e-31:evalue_min=8.63e-65:evalue_std=1.8387372669762305e-31:evalue_sum=6.880977007179461e-31:gapopen_avg=0.07142857142857142:gapopen_max=1.0:gapopen_min=0.0:gapopen_std=0.26726124191242434:gapopen_sum=1.0:gtdb_class_counter=:gtdb_domain_counter=:gtdb_family_counter=:gtdb_genus_counter=:gtdb_order_counter=:gtdb_phylum_counter=:gtdb_species_counter=:heptad_counter=MCP-24H--1||MCP-40H--1||MCP-44H--24:lbd_counter=:length_avg=140.21428571428572:length_max=180.0:length_min=96.0:length_std=32.1634732420025:length_sum=1963.0:mismatch_avg=48.785714285714285:mismatch_max=79.0:mismatch_min=30.0:mismatch_std=18.039182018930013:mismatch_sum=683.0:name=N160659:qcovhsp_avg=98.81428571428573:qcovhsp_max=100.0:qcovhsp_min=96.4:qcovhsp_std=1.0812081154944164:qcovhsp_sum=1383.4000000000003:qend_avg=141.71428571428572:qend_max=183.0:qend_min=96.0:qend_std=32.941506600986806:qend_sum=1984.0:qstart_avg=2.5:qstart_max=4.0:qstart_min=1.0:qstart_std=1.3445044840729643:qstart_sum=35.0:ref_name_counter=GB_GCA_903931735.1_protein.faa_CAIZDL010000146.1_9@PF00015_full_PFAM.452.648--4||RS_GCF_003116135.1_protein.faa_NZ_PDOA01000007.1_31@PF00015_full_PFAM.360.540--4||RS_GCF_003130795.1_protein.faa_NZ_CP029352.1_513@PF00015_full_PFAM.350.543--1||RS_GCF_005281615.1_protein.faa_NZ_SZZM01000003.1_375@PF00015_full_PFAM.350.539--1||RS_GCF_008386565.1_protein.faa_NZ_VUKA01000011.1_19@PF00015_full_PFAM.353.539--3||RS_GCF_014490445.1_protein.faa_NZ_JACTUZ010000268.1_2@PF00015_full_PFAM.358.536--1:scovhsp_avg=74.47857142857143:scovhsp_max=91.3:scovhsp_min=52.2:scovhsp_std=15.077858375340085:scovhsp_sum=1042.7:send_avg=165.07142857142858:send_max=181.0:send_min=144.0:send_std=11.027687432544056:send_sum=2311.0:sstart_avg=25.928571428571427:sstart_max=71.0:sstart_min=1.0:sstart_std=27.028373370089568:sstart_sum=363.0],b86a3d6a-c341-488a-a5d3-26fbcc439e43_4@MCPsignal.165.282:0.0138566[&&NHX:Sample=rhiztom2:Type=capture:capture_class=c__Gammaproteobacteria:capture_domain=d__Bacteria:capture_family=f__Pseudomonadaceae:capture_genus=g__Pseudomonas_E:capture_order=o__Pseudomonadales:capture_phylum=p__Proteobacteria:capture_species=s__Pseudomonas_E protegens_B:heptad=MCP-44H])0:5e-09[&&NHX:Sample_counter=rhizpot1--2||rhiztom1--7||rhiztom2--12||rhiztom3--6:Type_counter=capture--27:besthit_avg=65.88571428571427:besthit_max=73.3:besthit_min=54.9:besthit_std=6.16988432042875:besthit_sum=922.3999999999999:bitscore_avg=154.07142857142858:bitscore_max=199.0:bitscore_min=108.0:bitscore_std=29.042314714155342:bitscore_sum=2157.0:capture_class_counter=c__Alphaproteobacteria--5||c__Bacteroidia--1||c__Clostridia--2||c__Desulfomonilia--2||c__Desulfovibrionia--1||c__Gammaproteobacteria--8||c__Gemmatimonadetes--2||c__Magnetococcia--4||c__Myxococcia--1||c__Rhodothermia--1:capture_domain_counter=d__Bacteria--27:capture_family_counter=f__Acutalibacteraceae--1||f__Chromatiaceae--1||f__Chromobacteriaceae--1||f__Cyclobacteriaceae--1||f__Desulfovibrionaceae--1||f__Enterobacteriaceae--1||f__GWC2-71-9--2||f__Lachnospiraceae--1||f__Myxococcaceae--1||f__Pseudomonadaceae--2||f__Rhodanobacteraceae--1||f__Rhodothermaceae--1||f__SG8-39--1||f__Sphingomonadaceae--5||f__Sulfuricellaceae--1||f__UBA1062--2||f__UBA8363--4:capture_genus_counter=g__2-12-FULL-64-23--1||g__CAG-95--1||g__Clostridium_E--1||g__Corallococcus--1||g__JACOVF01--2||g__Luteibacter--1||g__Marinoscillum--1||g__Paludibacterium--1||g__Pseudomonas_E--2||g__Rhodothermus--1||g__Solidesulfovibrio--1||g__Sphingomonas--5||g__Sulfuricella--1||g__Thiocapsa--1||g__Trabulsiella--1||g__UBA1062--2||g__UBA8363--4:capture_order_counter=o__Burkholderiales--3||o__Chromatiales--1||o__Cytophagales--1||o__Desulfovibrionales--1||o__Enterobacterales--1||o__Gemmatimonadales--2||o__Lachnospirales--1||o__Magnetococcales--4||o__Myxococcales--1||o__Oscillospirales--1||o__Pseudomonadales--2||o__Rhodothermales--1||o__Sphingomonadales--5||o__UBA1062--2||o__Xanthomonadales--1:capture_phylum_counter=p__Bacteroidota--2||p__Desulfobacterota--2||p__Desulfobacterota_I--1||p__Firmicutes_A--2||p__Gemmatimonadota--2||p__Myxococcota--1||p__Proteobacteria--17:capture_species_counter=s__2-12-FULL-64-23 sp014860355--1||s__CAG-95 sp017434885--1||s__Clostridium_E jeddahense--1||s__Corallococcus sp004173515--1||s__JACOVF01 sp016177465--2||s__Luteibacter yeojuensis_B--1||s__Marinoscillum sp902506655--1||s__Paludibacterium paludis--1||s__Pseudomonas_E protegens_B--1||s__Pseudomonas_E sp900187455--1||s__Rhodothermus marinus--1||s__Solidesulfovibrio magneticus_B--1||s__Sphingomonas paucimobilis--5||s__Sulfuricella sp018823025--1||s__Thiocapsa sp011390875--1||s__Trabulsiella odontotermitis--1||s__UBA1062 sp002448235--2||s__UBA8363 sp002753735--4:evalue_avg=4.9149835765567576e-32:evalue_max=6.88e-31:evalue_min=8.63e-65:evalue_std=1.8387372669762305e-31:evalue_sum=6.880977007179461e-31:gapopen_avg=0.07142857142857142:gapopen_max=1.0:gapopen_min=0.0:gapopen_std=0.26726124191242434:gapopen_sum=1.0:gtdb_class_counter=:gtdb_domain_counter=:gtdb_family_counter=:gtdb_genus_counter=:gtdb_order_counter=:gtdb_phylum_counter=:gtdb_species_counter=:heptad_counter=MCP-24H--1||MCP-40H--1||MCP-44H--25:lbd_counter=:length_avg=140.21428571428572:length_max=180.0:length_min=96.0:length_std=32.1634732420025:length_sum=1963.0:mismatch_avg=48.785714285714285:mismatch_max=79.0:mismatch_min=30.0:mismatch_std=18.039182018930013:mismatch_sum=683.0:name=N160661:qcovhsp_avg=98.81428571428573:qcovhsp_max=100.0:qcovhsp_min=96.4:qcovhsp_std=1.0812081154944164:qcovhsp_sum=1383.4000000000003:qend_avg=141.71428571428572:qend_max=183.0:qend_min=96.0:qend_std=32.941506600986806:qend_sum=1984.0:qstart_avg=2.5:qstart_max=4.0:qstart_min=1.0:qstart_std=1.3445044840729643:qstart_sum=35.0:ref_name_counter=GB_GCA_903931735.1_protein.faa_CAIZDL010000146.1_9@PF00015_full_PFAM.452.648--4||RS_GCF_003116135.1_protein.faa_NZ_PDOA01000007.1_31@PF00015_full_PFAM.360.540--4||RS_GCF_003130795.1_protein.faa_NZ_CP029352.1_513@PF00015_full_PFAM.350.543--1||RS_GCF_005281615.1_protein.faa_NZ_SZZM01000003.1_375@PF00015_full_PFAM.350.539--1||RS_GCF_008386565.1_protein.faa_NZ_VUKA01000011.1_19@PF00015_full_PFAM.353.539--3||RS_GCF_014490445.1_protein.faa_NZ_JACTUZ010000268.1_2@PF00015_full_PFAM.358.536--1:scovhsp_avg=74.47857142857143:scovhsp_max=91.3:scovhsp_min=52.2:scovhsp_std=15.077858375340085:scovhsp_sum=1042.7:send_avg=165.07142857142858:send_max=181.0:send_min=144.0:send_std=11.027687432544056:send_sum=2311.0:sstart_avg=25.928571428571427:sstart_max=71.0:sstart_min=1.0:sstart_std=27.028373370089568:sstart_sum=363.0],((7cbe1036-b507-5f33-973d-6836c630b1f6_3@MCPsignal.486.668:0[&&NHX:Sample=rhizpot2:Type=capture:capture_class=c__Clostridia:capture_domain=d__Bacteria:capture_family=f__Acutalibacteraceae:capture_genus=g__Clostridium_E:capture_order=o__Oscillospirales:capture_phylum=p__Firmicutes_A:capture_species=s__Clostridium_E jeddahense:heptad=MCP-44H],k127_828055_3@MCPsignal.7.189:0):5e-09[&&NHX:Sample_counter=rhizpot2--1:Type_counter=capture--1:capture_class_counter=c__Clostridia--1:capture_domain_counter=d__Bacteria--1:capture_family_counter=f__Acutalibacteraceae--1:capture_genus_counter=g__Clostridium_E--1:capture_order_counter=o__Oscillospirales--1:capture_phylum_counter=p__Firmicutes_A--1:capture_species_counter=s__Clostridium_E jeddahense--1:gtdb_class_counter=:gtdb_domain_counter=:gtdb_family_counter=:gtdb_genus_counter=:gtdb_order_counter=:gtdb_phylum_counter=:gtdb_species_counter=:heptad_counter=MCP-44H--1:lbd_counter=:name=N160664:ref_name_counter=],(34af5421-0195-467b-9f08-1e6649d51a63_2@MCPsignal.152.282:0.0130723[&&NHX:Sample=rhiztom1:Type=capture:besthit=70.0:bitscore=157.0:capture_class=c__Clostridia:capture_domain=d__Bacteria:capture_family=f__Acutalibacteraceae:capture_genus=g__Clostridium_E:capture_order=o__Oscillospirales:capture_phylum=p__Firmicutes_A:capture_species=s__Clostridium_E jeddahense:evalue=1.77e-49:gapopen=0.0:heptad=MCP-44H:length=130.0:mismatch=39.0:qcovhsp=100.0:qend=130.0:qstart=1.0:ref_name=RS_GCF_003116135.1_protein.faa_NZ_PDOA01000007.1_31@PF00015_full_PFAM.360.540:scovhsp=72.2:send=159.0:sstart=30.0],k127_33503_5@MCPsignal.1.119:0.00690811)0:5e-09[&&NHX:Sample_counter=rhiztom1--1:Type_counter=capture--1:besthit_avg=70.0:besthit_max=70.0:besthit_min=70.0:besthit_std=0:besthit_sum=70.0:bitscore_avg=157.0:bitscore_max=157.0:bitscore_min=157.0:bitscore_std=0:bitscore_sum=157.0:capture_class_counter=c__Clostridia--1:capture_domain_counter=d__Bacteria--1:capture_family_counter=f__Acutalibacteraceae--1:capture_genus_counter=g__Clostridium_E--1:capture_order_counter=o__Oscillospirales--1:capture_phylum_counter=p__Firmicutes_A--1:capture_species_counter=s__Clostridium_E jeddahense--1:evalue_avg=1.77e-49:evalue_max=1.77e-49:evalue_min=1.77e-49:evalue_std=0:evalue_sum=1.77e-49:gapopen_avg=0.0:gapopen_max=0.0:gapopen_min=0.0:gapopen_std=0:gapopen_sum=0.0:gtdb_class_counter=:gtdb_domain_counter=:gtdb_family_counter=:gtdb_genus_counter=:gtdb_order_counter=:gtdb_phylum_counter=:gtdb_species_counter=:heptad_counter=MCP-44H--1:lbd_counter=:length_avg=130.0:length_max=130.0:length_min=130.0:length_std=0:length_sum=130.0:mismatch_avg=39.0:mismatch_max=39.0:mismatch_min=39.0:mismatch_std=0:mismatch_sum=39.0:name=N160667:qcovhsp_avg=100.0:qcovhsp_max=100.0:qcovhsp_min=100.0:qcovhsp_std=0:qcovhsp_sum=100.0:qend_avg=130.0:qend_max=130.0:qend_min=130.0:qend_std=0:qend_sum=130.0:qstart_avg=1.0:qstart_max=1.0:qstart_min=1.0:qstart_std=0:qstart_sum=1.0:ref_name_counter=RS_GCF_003116135.1_protein.faa_NZ_PDOA01000007.1_31@PF00015_full_PFAM.360.540--1:scovhsp_avg=72.2:scovhsp_max=72.2:scovhsp_min=72.2:scovhsp_std=0:scovhsp_sum=72.2:send_avg=159.0:send_max=159.0:send_min=159.0:send_std=0:send_sum=159.0:sstart_avg=30.0:sstart_max=30.0:sstart_min=30.0:sstart_std=0:sstart_sum=30.0])0.94:0.00804154[&&NHX:Sample_counter=rhizpot2--1||rhiztom1--1:Type_counter=capture--2:besthit_avg=70.0:besthit_max=70.0:besthit_min=70.0:besthit_std=0:besthit_sum=70.0:bitscore_avg=157.0:bitscore_max=157.0:bitscore_min=157.0:bitscore_std=0:bitscore_sum=157.0:capture_class_counter=c__Clostridia--2:capture_domain_counter=d__Bacteria--2:capture_family_counter=f__Acutalibacteraceae--2:capture_genus_counter=g__Clostridium_E--2:capture_order_counter=o__Oscillospirales--2:capture_phylum_counter=p__Firmicutes_A--2:capture_species_counter=s__Clostridium_E jeddahense--2:evalue_avg=1.77e-49:evalue_max=1.77e-49:evalue_min=1.77e-49:evalue_std=0:evalue_sum=1.77e-49:gapopen_avg=0.0:gapopen_max=0.0:gapopen_min=0.0:gapopen_std=0:gapopen_sum=0.0:gtdb_class_counter=:gtdb_domain_counter=:gtdb_family_counter=:gtdb_genus_counter=:gtdb_order_counter=:gtdb_phylum_counter=:gtdb_species_counter=:heptad_counter=MCP-44H--2:lbd_counter=:length_avg=130.0:length_max=130.0:length_min=130.0:length_std=0:length_sum=130.0:mismatch_avg=39.0:mismatch_max=39.0:mismatch_min=39.0:mismatch_std=0:mismatch_sum=39.0:name=N160668:qcovhsp_avg=100.0:qcovhsp_max=100.0:qcovhsp_min=100.0:qcovhsp_std=0:qcovhsp_sum=100.0:qend_avg=130.0:qend_max=130.0:qend_min=130.0:qend_std=0:qend_sum=130.0:qstart_avg=1.0:qstart_max=1.0:qstart_min=1.0:qstart_std=0:qstart_sum=1.0:ref_name_counter=RS_GCF_003116135.1_protein.faa_NZ_PDOA01000007.1_31@PF00015_full_PFAM.360.540--1:scovhsp_avg=72.2:scovhsp_max=72.2:scovhsp_min=72.2:scovhsp_std=0:scovhsp_sum=72.2:send_avg=159.0:send_max=159.0:send_min=159.0:send_std=0:send_sum=159.0:sstart_avg=30.0:sstart_max=30.0:sstart_min=30.0:sstart_std=0:sstart_sum=30.0])0:6e-09[&&NHX:Sample_counter=rhizpot1--2||rhizpot2--1||rhiztom1--8||rhiztom2--12||rhiztom3--6:Type_counter=capture--29:besthit_avg=66.16:besthit_max=73.3:besthit_min=54.9:besthit_std=6.039607366613922:besthit_sum=992.3999999999999:bitscore_avg=154.26666666666668:bitscore_max=199.0:bitscore_min=108.0:bitscore_std=27.996088162115655:bitscore_sum=2314.0:capture_class_counter=c__Alphaproteobacteria--5||c__Bacteroidia--1||c__Clostridia--4||c__Desulfomonilia--2||c__Desulfovibrionia--1||c__Gammaproteobacteria--8||c__Gemmatimonadetes--2||c__Magnetococcia--4||c__Myxococcia--1||c__Rhodothermia--1:capture_domain_counter=d__Bacteria--29:capture_family_counter=f__Acutalibacteraceae--3||f__Chromatiaceae--1||f__Chromobacteriaceae--1||f__Cyclobacteriaceae--1||f__Desulfovibrionaceae--1||f__Enterobacteriaceae--1||f__GWC2-71-9--2||f__Lachnospiraceae--1||f__Myxococcaceae--1||f__Pseudomonadaceae--2||f__Rhodanobacteraceae--1||f__Rhodothermaceae--1||f__SG8-39--1||f__Sphingomonadaceae--5||f__Sulfuricellaceae--1||f__UBA1062--2||f__UBA8363--4:capture_genus_counter=g__2-12-FULL-64-23--1||g__CAG-95--1||g__Clostridium_E--3||g__Corallococcus--1||g__JACOVF01--2||g__Luteibacter--1||g__Marinoscillum--1||g__Paludibacterium--1||g__Pseudomonas_E--2||g__Rhodothermus--1||g__Solidesulfovibrio--1||g__Sphingomonas--5||g__Sulfuricella--1||g__Thiocapsa--1||g__Trabulsiella--1||g__UBA1062--2||g__UBA8363--4:capture_order_counter=o__Burkholderiales--3||o__Chromatiales--1||o__Cytophagales--1||o__Desulfovibrionales--1||o__Enterobacterales--1||o__Gemmatimonadales--2||o__Lachnospirales--1||o__Magnetococcales--4||o__Myxococcales--1||o__Oscillospirales--3||o__Pseudomonadales--2||o__Rhodothermales--1||o__Sphingomonadales--5||o__UBA1062--2||o__Xanthomonadales--1:capture_phylum_counter=p__Bacteroidota--2||p__Desulfobacterota--2||p__Desulfobacterota_I--1||p__Firmicutes_A--4||p__Gemmatimonadota--2||p__Myxococcota--1||p__Proteobacteria--17:capture_species_counter=s__2-12-FULL-64-23 sp014860355--1||s__CAG-95 sp017434885--1||s__Clostridium_E jeddahense--3||s__Corallococcus sp004173515--1||s__JACOVF01 sp016177465--2||s__Luteibacter yeojuensis_B--1||s__Marinoscillum sp902506655--1||s__Paludibacterium paludis--1||s__Pseudomonas_E protegens_B--1||s__Pseudomonas_E sp900187455--1||s__Rhodothermus marinus--1||s__Solidesulfovibrio magneticus_B--1||s__Sphingomonas paucimobilis--5||s__Sulfuricella sp018823025--1||s__Thiocapsa sp011390875--1||s__Trabulsiella odontotermitis--1||s__UBA1062 sp002448235--2||s__UBA8363 sp002753735--4:evalue_avg=4.587318004786307e-32:evalue_max=6.88e-31:evalue_min=8.63e-65:evalue_std=1.7763903509869494e-31:evalue_sum=6.880977007179461e-31:gapopen_avg=0.06666666666666667:gapopen_max=1.0:gapopen_min=0.0:gapopen_std=0.25819888974716115:gapopen_sum=1.0:gtdb_class_counter=:gtdb_domain_counter=:gtdb_family_counter=:gtdb_genus_counter=:gtdb_order_counter=:gtdb_phylum_counter=:gtdb_species_counter=:heptad_counter=MCP-24H--1||MCP-40H--1||MCP-44H--27:lbd_counter=:length_avg=139.53333333333333:length_max=180.0:length_min=96.0:length_std=31.105504029871963:length_sum=2093.0:mismatch_avg=48.13333333333333:mismatch_max=79.0:mismatch_min=30.0:mismatch_std=17.565659137999376:mismatch_sum=722.0:name=N160669:qcovhsp_avg=98.89333333333336:qcovhsp_max=100.0:qcovhsp_min=96.4:qcovhsp_std=1.0859272973998273:qcovhsp_sum=1483.4000000000003:qend_avg=140.93333333333334:qend_max=183.0:qend_min=96.0:qend_std=31.88700287548129:qend_sum=2114.0:qstart_avg=2.4:qstart_max=4.0:qstart_min=1.0:qstart_std=1.3522468075656267:qstart_sum=36.0:ref_name_counter=GB_GCA_903931735.1_protein.faa_CAIZDL010000146.1_9@PF00015_full_PFAM.452.648--4||RS_GCF_003116135.1_protein.faa_NZ_PDOA01000007.1_31@PF00015_full_PFAM.360.540--5||RS_GCF_003130795.1_protein.faa_NZ_CP029352.1_513@PF00015_full_PFAM.350.543--1||RS_GCF_005281615.1_protein.faa_NZ_SZZM01000003.1_375@PF00015_full_PFAM.350.539--1||RS_GCF_008386565.1_protein.faa_NZ_VUKA01000011.1_19@PF00015_full_PFAM.353.539--3||RS_GCF_014490445.1_protein.faa_NZ_JACTUZ010000268.1_2@PF00015_full_PFAM.358.536--1:scovhsp_avg=74.32666666666665:scovhsp_max=91.3:scovhsp_min=52.2:scovhsp_std=14.541294237282942:scovhsp_sum=1114.8999999999999:send_avg=164.66666666666666:send_max=181.0:send_min=144.0:send_std=10.741552605696832:send_sum=2470.0:sstart_avg=26.2:sstart_max=71.0:sstart_min=1.0:sstart_std=26.066398732029377:sstart_sum=393.0],25f42eb5-fd51-4778-bfd0-91f67ffe3f4f_3@MCPsignal.80.262:5e-09[&&NHX:Sample=rhiztom2:Type=capture:capture_class=c__Gemmatimonadetes:capture_domain=d__Bacteria:capture_family=f__GWC2-71-9:capture_genus=g__JACOVF01:capture_order=o__Gemmatimonadales:capture_phylum=p__Gemmatimonadota:capture_species=s__JACOVF01 sp016177465:heptad=MCP-44H])0.855:0.00826653[&&NHX:Sample_counter=rhizpot1--2||rhizpot2--1||rhiztom1--8||rhiztom2--13||rhiztom3--6:Type_counter=capture--30:besthit_avg=66.16:besthit_max=73.3:besthit_min=54.9:besthit_std=6.039607366613922:besthit_sum=992.3999999999999:bitscore_avg=154.26666666666668:bitscore_max=199.0:bitscore_min=108.0:bitscore_std=27.996088162115655:bitscore_sum=2314.0:capture_class_counter=c__Alphaproteobacteria--5||c__Bacteroidia--1||c__Clostridia--4||c__Desulfomonilia--2||c__Desulfovibrionia--1||c__Gammaproteobacteria--8||c__Gemmatimonadetes--3||c__Magnetococcia--4||c__Myxococcia--1||c__Rhodothermia--1:capture_domain_counter=d__Bacteria--30:capture_family_counter=f__Acutalibacteraceae--3||f__Chromatiaceae--1||f__Chromobacteriaceae--1||f__Cyclobacteriaceae--1||f__Desulfovibrionaceae--1||f__Enterobacteriaceae--1||f__GWC2-71-9--3||f__Lachnospiraceae--1||f__Myxococcaceae--1||f__Pseudomonadaceae--2||f__Rhodanobacteraceae--1||f__Rhodothermaceae--1||f__SG8-39--1||f__Sphingomonadaceae--5||f__Sulfuricellaceae--1||f__UBA1062--2||f__UBA8363--4:capture_genus_counter=g__2-12-FULL-64-23--1||g__CAG-95--1||g__Clostridium_E--3||g__Corallococcus--1||g__JACOVF01--3||g__Luteibacter--1||g__Marinoscillum--1||g__Paludibacterium--1||g__Pseudomonas_E--2||g__Rhodothermus--1||g__Solidesulfovibrio--1||g__Sphingomonas--5||g__Sulfuricella--1||g__Thiocapsa--1||g__Trabulsiella--1||g__UBA1062--2||g__UBA8363--4:capture_order_counter=o__Burkholderiales--3||o__Chromatiales--1||o__Cytophagales--1||o__Desulfovibrionales--1||o__Enterobacterales--1||o__Gemmatimonadales--3||o__Lachnospirales--1||o__Magnetococcales--4||o__Myxococcales--1||o__Oscillospirales--3||o__Pseudomonadales--2||o__Rhodothermales--1||o__Sphingomonadales--5||o__UBA1062--2||o__Xanthomonadales--1:capture_phylum_counter=p__Bacteroidota--2||p__Desulfobacterota--2||p__Desulfobacterota_I--1||p__Firmicutes_A--4||p__Gemmatimonadota--3||p__Myxococcota--1||p__Proteobacteria--17:capture_species_counter=s__2-12-FULL-64-23 sp014860355--1||s__CAG-95 sp017434885--1||s__Clostridium_E jeddahense--3||s__Corallococcus sp004173515--1||s__JACOVF01 sp016177465--3||s__Luteibacter yeojuensis_B--1||s__Marinoscillum sp902506655--1||s__Paludibacterium paludis--1||s__Pseudomonas_E protegens_B--1||s__Pseudomonas_E sp900187455--1||s__Rhodothermus marinus--1||s__Solidesulfovibrio magneticus_B--1||s__Sphingomonas paucimobilis--5||s__Sulfuricella sp018823025--1||s__Thiocapsa sp011390875--1||s__Trabulsiella odontotermitis--1||s__UBA1062 sp002448235--2||s__UBA8363 sp002753735--4:evalue_avg=4.587318004786307e-32:evalue_max=6.88e-31:evalue_min=8.63e-65:evalue_std=1.7763903509869494e-31:evalue_sum=6.880977007179461e-31:gapopen_avg=0.06666666666666667:gapopen_max=1.0:gapopen_min=0.0:gapopen_std=0.25819888974716115:gapopen_sum=1.0:gtdb_class_counter=:gtdb_domain_counter=:gtdb_family_counter=:gtdb_genus_counter=:gtdb_order_counter=:gtdb_phylum_counter=:gtdb_species_counter=:heptad_counter=MCP-24H--1||MCP-40H--1||MCP-44H--28:lbd_counter=:length_avg=139.53333333333333:length_max=180.0:length_min=96.0:length_std=31.105504029871963:length_sum=2093.0:mismatch_avg=48.13333333333333:mismatch_max=79.0:mismatch_min=30.0:mismatch_std=17.565659137999376:mismatch_sum=722.0:name=N160671:qcovhsp_avg=98.89333333333335:qcovhsp_max=100.0:qcovhsp_min=96.4:qcovhsp_std=1.0859272973998273:qcovhsp_sum=1483.4:qend_avg=140.93333333333334:qend_max=183.0:qend_min=96.0:qend_std=31.88700287548129:qend_sum=2114.0:qstart_avg=2.4:qstart_max=4.0:qstart_min=1.0:qstart_std=1.3522468075656267:qstart_sum=36.0:ref_name_counter=GB_GCA_903931735.1_protein.faa_CAIZDL010000146.1_9@PF00015_full_PFAM.452.648--4||RS_GCF_003116135.1_protein.faa_NZ_PDOA01000007.1_31@PF00015_full_PFAM.360.540--5||RS_GCF_003130795.1_protein.faa_NZ_CP029352.1_513@PF00015_full_PFAM.350.543--1||RS_GCF_005281615.1_protein.faa_NZ_SZZM01000003.1_375@PF00015_full_PFAM.350.539--1||RS_GCF_008386565.1_protein.faa_NZ_VUKA01000011.1_19@PF00015_full_PFAM.353.539--3||RS_GCF_014490445.1_protein.faa_NZ_JACTUZ010000268.1_2@PF00015_full_PFAM.358.536--1:scovhsp_avg=74.32666666666665:scovhsp_max=91.3:scovhsp_min=52.2:scovhsp_std=14.541294237282942:scovhsp_sum=1114.8999999999999:send_avg=164.66666666666666:send_max=181.0:send_min=144.0:send_std=10.741552605696832:send_sum=2470.0:sstart_avg=26.2:sstart_max=71.0:sstart_min=1.0:sstart_std=26.066398732029377:sstart_sum=393.0])0.972:0.0349363[&&NHX:Sample_counter=rhizpot1--2||rhizpot2--1||rhiztom1--9||rhiztom2--13||rhiztom3--6:Type_counter=capture--31:besthit_avg=66.55625:besthit_max=73.3:besthit_min=54.9:besthit_std=6.046262619723582:besthit_sum=1064.9:bitscore_avg=156.5625:bitscore_max=199.0:bitscore_min=108.0:bitscore_std=28.563306881381923:bitscore_sum=2505.0:capture_class_counter=c__Alphaproteobacteria--5||c__Bacteroidia--1||c__Clostridia--4||c__Desulfomonilia--2||c__Desulfovibrionia--1||c__Gammaproteobacteria--8||c__Gemmatimonadetes--4||c__Magnetococcia--4||c__Myxococcia--1||c__Rhodothermia--1:capture_domain_counter=d__Bacteria--31:capture_family_counter=f__Acutalibacteraceae--3||f__Chromatiaceae--1||f__Chromobacteriaceae--1||f__Cyclobacteriaceae--1||f__Desulfovibrionaceae--1||f__Enterobacteriaceae--1||f__GWC2-71-9--4||f__Lachnospiraceae--1||f__Myxococcaceae--1||f__Pseudomonadaceae--2||f__Rhodanobacteraceae--1||f__Rhodothermaceae--1||f__SG8-39--1||f__Sphingomonadaceae--5||f__Sulfuricellaceae--1||f__UBA1062--2||f__UBA8363--4:capture_genus_counter=g__2-12-FULL-64-23--1||g__CAG-95--1||g__Clostridium_E--3||g__Corallococcus--1||g__JACOVF01--4||g__Luteibacter--1||g__Marinoscillum--1||g__Paludibacterium--1||g__Pseudomonas_E--2||g__Rhodothermus--1||g__Solidesulfovibrio--1||g__Sphingomonas--5||g__Sulfuricella--1||g__Thiocapsa--1||g__Trabulsiella--1||g__UBA1062--2||g__UBA8363--4:capture_order_counter=o__Burkholderiales--3||o__Chromatiales--1||o__Cytophagales--1||o__Desulfovibrionales--1||o__Enterobacterales--1||o__Gemmatimonadales--4||o__Lachnospirales--1||o__Magnetococcales--4||o__Myxococcales--1||o__Oscillospirales--3||o__Pseudomonadales--2||o__Rhodothermales--1||o__Sphingomonadales--5||o__UBA1062--2||o__Xanthomonadales--1:capture_phylum_counter=p__Bacteroidota--2||p__Desulfobacterota--2||p__Desulfobacterota_I--1||p__Firmicutes_A--4||p__Gemmatimonadota--4||p__Myxococcota--1||p__Proteobacteria--17:capture_species_counter=s__2-12-FULL-64-23 sp014860355--1||s__CAG-95 sp017434885--1||s__Clostridium_E jeddahense--3||s__Corallococcus sp004173515--1||s__JACOVF01 sp016177465--4||s__Luteibacter yeojuensis_B--1||s__Marinoscillum sp902506655--1||s__Paludibacterium paludis--1||s__Pseudomonas_E protegens_B--1||s__Pseudomonas_E sp900187455--1||s__Rhodothermus marinus--1||s__Solidesulfovibrio magneticus_B--1||s__Sphingomonas paucimobilis--5||s__Sulfuricella sp018823025--1||s__Thiocapsa sp011390875--1||s__Trabulsiella odontotermitis--1||s__UBA1062 sp002448235--2||s__UBA8363 sp002753735--4:evalue_avg=4.3006106294871623e-32:evalue_max=6.88e-31:evalue_min=8.63e-65:evalue_std=1.7199837245903564e-31:evalue_sum=6.88097700717946e-31:gapopen_avg=0.0625:gapopen_max=1.0:gapopen_min=0.0:gapopen_std=0.25:gapopen_sum=1.0:gtdb_class_counter=:gtdb_domain_counter=:gtdb_family_counter=:gtdb_genus_counter=:gtdb_order_counter=:gtdb_phylum_counter=:gtdb_species_counter=:heptad_counter=MCP-24H--1||MCP-40H--1||MCP-44H--29:lbd_counter=:length_avg=140.375:length_max=180.0:length_min=96.0:length_std=30.23877202092263:length_sum=2246.0:mismatch_avg=47.75:mismatch_max=79.0:mismatch_min=30.0:mismatch_std=17.03917055884274:mismatch_sum=764.0:name=N160672:qcovhsp_avg=98.925:qcovhsp_max=100.0:qcovhsp_min=96.4:qcovhsp_std=1.0567244989431563:qcovhsp_sum=1582.8:qend_avg=141.75:qend_max=183.0:qend_min=96.0:qend_std=30.978487159102308:qend_sum=2268.0:qstart_avg=2.375:qstart_max=4.0:qstart_min=1.0:qstart_std=1.3102162671355697:qstart_sum=38.0:ref_name_counter=GB_GCA_903931735.1_protein.faa_CAIZDL010000146.1_9@PF00015_full_PFAM.452.648--4||RS_GCF_003116135.1_protein.faa_NZ_PDOA01000007.1_31@PF00015_full_PFAM.360.540--6||RS_GCF_003130795.1_protein.faa_NZ_CP029352.1_513@PF00015_full_PFAM.350.543--1||RS_GCF_005281615.1_protein.faa_NZ_SZZM01000003.1_375@PF00015_full_PFAM.350.539--1||RS_GCF_008386565.1_protein.faa_NZ_VUKA01000011.1_19@PF00015_full_PFAM.353.539--3||RS_GCF_014490445.1_protein.faa_NZ_JACTUZ010000268.1_2@PF00015_full_PFAM.358.536--1:scovhsp_avg=74.99374999999999:scovhsp_max=91.3:scovhsp_min=52.2:scovhsp_std=14.299392469612126:scovhsp_sum=1199.8999999999999:send_avg=164.3125:send_max=181.0:send_min=144.0:send_std=10.473577866867336:send_sum=2629.0:sstart_avg=25.0:sstart_max=71.0:sstart_min=1.0:sstart_std=25.635912310662945:sstart_sum=400.0],((29c38e6f-2a63-4ae3-8228-8a25b1213c85_6@MCPsignal.98.237:0.0171106[&&NHX:Sample=rhiztom3:Type=capture:besthit=50.4:bitscore=108.0:capture_class=c__Clostridia:capture_domain=d__Bacteria:capture_family=f__Ruminococcaceae:capture_genus=g__CAG-115:capture_order=o__Oscillospirales:capture_phylum=p__Firmicutes_A:capture_species=s__CAG-115 sp900768705:evalue=5.35e-30:gapopen=0.0:heptad=MCP-44H:length=135.0:mismatch=67.0:qcovhsp=97.1:qend=136.0:qstart=2.0:ref_name=GB_GCA_001464425.1_protein.faa_LNEK01000018.1_61@PF00015_full_PFAM.333.538:scovhsp=65.9:send=141.0:sstart=7.0],87d47633-99e4-4b0c-9757-708ee80f9c65_1@MCPsignal.74.192:5e-09[&&NHX:Sample=rhiztom3:Type=capture:besthit=72.9:bitscore=148.0:capture_class=c__Magnetococcia:capture_domain=d__Bacteria:capture_family=f__UBA8363:capture_genus=g__GCA-2753565:capture_order=o__Magnetococcales:capture_phylum=p__Proteobacteria:capture_species=s__GCA-2753565 sp002753565:evalue=2.77e-46:gapopen=0.0:heptad=MCP-44H:length=118.0:mismatch=32.0:qcovhsp=100.0:qend=118.0:qstart=1.0:ref_name=RS_GCF_001982615.1_protein.faa_NZ_MLCO01000296.1_2@PF00015_full_PFAM.364.537:scovhsp=68.2:send=155.0:sstart=38.0])0:5e-09[&&NHX:Sample_counter=rhiztom3--2:Type_counter=capture--2:besthit_avg=61.650000000000006:besthit_max=72.9:besthit_min=50.4:besthit_std=15.909902576697325:besthit_sum=123.30000000000001:bitscore_avg=128.0:bitscore_max=148.0:bitscore_min=108.0:bitscore_std=28.284271247461902:bitscore_sum=256.0:capture_class_counter=c__Clostridia--1||c__Magnetococcia--1:capture_domain_counter=d__Bacteria--2:capture_family_counter=f__Ruminococcaceae--1||f__UBA8363--1:capture_genus_counter=g__CAG-115--1||g__GCA-2753565--1:capture_order_counter=o__Magnetococcales--1||o__Oscillospirales--1:capture_phylum_counter=p__Firmicutes_A--1||p__Proteobacteria--1:capture_species_counter=s__CAG-115 sp900768705--1||s__GCA-2753565 sp002753565--1:evalue_avg=2.675e-30:evalue_max=5.35e-30:evalue_min=2.77e-46:evalue_std=3.783021279348029e-30:evalue_sum=5.35e-30:gapopen_avg=0.0:gapopen_max=0.0:gapopen_min=0.0:gapopen_std=0.0:gapopen_sum=0.0:gtdb_class_counter=:gtdb_domain_counter=:gtdb_family_counter=:gtdb_genus_counter=:gtdb_order_counter=:gtdb_phylum_counter=:gtdb_species_counter=:heptad_counter=MCP-44H--2:lbd_counter=:length_avg=126.5:length_max=135.0:length_min=118.0:length_std=12.020815280171307:length_sum=253.0:mismatch_avg=49.5:mismatch_max=67.0:mismatch_min=32.0:mismatch_std=24.748737341529164:mismatch_sum=99.0:name=N160675:qcovhsp_avg=98.55:qcovhsp_max=100.0:qcovhsp_min=97.1:qcovhsp_std=2.0506096654409918:qcovhsp_sum=197.1:qend_avg=127.0:qend_max=136.0:qend_min=118.0:qend_std=12.727922061357855:qend_sum=254.0:qstart_avg=1.5:qstart_max=2.0:qstart_min=1.0:qstart_std=0.7071067811865476:qstart_sum=3.0:ref_name_counter=GB_GCA_001464425.1_protein.faa_LNEK01000018.1_61@PF00015_full_PFAM.333.538--1||RS_GCF_001982615.1_protein.faa_NZ_MLCO01000296.1_2@PF00015_full_PFAM.364.537--1:scovhsp_avg=67.05000000000001:scovhsp_max=68.2:scovhsp_min=65.9:scovhsp_std=1.6263455967290572:scovhsp_sum=134.10000000000002:send_avg=148.0:send_max=155.0:send_min=141.0:send_std=9.899494936611665:send_sum=296.0:sstart_avg=22.5:sstart_max=38.0:sstart_min=7.0:sstart_std=21.920310216782973:sstart_sum=45.0],(fb1614de-fd93-4aff-85c3-a3290dbd737a_5@MCPsignal.216.396:0[&&NHX:Sample=rhiztom1:Type=capture:capture_class=c__Clostridia:capture_domain=d__Bacteria:capture_family=f__Ruminococcaceae:capture_genus=g__CAG-115:capture_order=o__Oscillospirales:capture_phylum=p__Firmicutes_A:capture_species=s__CAG-115 sp900768705:heptad=MCP-44H],265670bd-56d0-5a23-9d92-0cee3ffc6bf4_3@MCPsignal.141.321:0[&&NHX:Sample=rhiztom2:Type=capture:capture_class=c__Clostridia:capture_domain=d__Bacteria:capture_family=f__Ruminococcaceae:capture_genus=g__CAG-115:capture_order=o__Oscillospirales:capture_phylum=p__Firmicutes_A:capture_species=s__CAG-115 sp900768705:heptad=MCP-44H]):5e-09[&&NHX:Sample_counter=rhiztom1--1||rhiztom2--1:Type_counter=capture--2:capture_class_counter=c__Clostridia--2:capture_domain_counter=d__Bacteria--2:capture_family_counter=f__Ruminococcaceae--2:capture_genus_counter=g__CAG-115--2:capture_order_counter=o__Oscillospirales--2:capture_phylum_counter=p__Firmicutes_A--2:capture_species_counter=s__CAG-115 sp900768705--2:gtdb_class_counter=:gtdb_domain_counter=:gtdb_family_counter=:gtdb_genus_counter=:gtdb_order_counter=:gtdb_phylum_counter=:gtdb_species_counter=:heptad_counter=MCP-44H--2:lbd_counter=:name=N160678:ref_name_counter=])0.838:0.00924438[&&NHX:Sample_counter=rhiztom1--1||rhiztom2--1||rhiztom3--2:Type_counter=capture--4:besthit_avg=61.650000000000006:besthit_max=72.9:besthit_min=50.4:besthit_std=15.909902576697325:besthit_sum=123.30000000000001:bitscore_avg=128.0:bitscore_max=148.0:bitscore_min=108.0:bitscore_std=28.284271247461902:bitscore_sum=256.0:capture_class_counter=c__Clostridia--3||c__Magnetococcia--1:capture_domain_counter=d__Bacteria--4:capture_family_counter=f__Ruminococcaceae--3||f__UBA8363--1:capture_genus_counter=g__CAG-115--3||g__GCA-2753565--1:capture_order_counter=o__Magnetococcales--1||o__Oscillospirales--3:capture_phylum_counter=p__Firmicutes_A--3||p__Proteobacteria--1:capture_species_counter=s__CAG-115 sp900768705--3||s__GCA-2753565 sp002753565--1:evalue_avg=2.675e-30:evalue_max=5.35e-30:evalue_min=2.77e-46:evalue_std=3.783021279348029e-30:evalue_sum=5.35e-30:gapopen_avg=0.0:gapopen_max=0.0:gapopen_min=0.0:gapopen_std=0.0:gapopen_sum=0.0:gtdb_class_counter=:gtdb_domain_counter=:gtdb_family_counter=:gtdb_genus_counter=:gtdb_order_counter=:gtdb_phylum_counter=:gtdb_species_counter=:heptad_counter=MCP-44H--4:lbd_counter=:length_avg=126.5:length_max=135.0:length_min=118.0:length_std=12.020815280171307:length_sum=253.0:mismatch_avg=49.5:mismatch_max=67.0:mismatch_min=32.0:mismatch_std=24.748737341529164:mismatch_sum=99.0:name=N160679:qcovhsp_avg=98.55:qcovhsp_max=100.0:qcovhsp_min=97.1:qcovhsp_std=2.0506096654409918:qcovhsp_sum=197.1:qend_avg=127.0:qend_max=136.0:qend_min=118.0:qend_std=12.727922061357855:qend_sum=254.0:qstart_avg=1.5:qstart_max=2.0:qstart_min=1.0:qstart_std=0.7071067811865476:qstart_sum=3.0:ref_name_counter=GB_GCA_001464425.1_protein.faa_LNEK01000018.1_61@PF00015_full_PFAM.333.538--1||RS_GCF_001982615.1_protein.faa_NZ_MLCO01000296.1_2@PF00015_full_PFAM.364.537--1:scovhsp_avg=67.05000000000001:scovhsp_max=68.2:scovhsp_min=65.9:scovhsp_std=1.6263455967290572:scovhsp_sum=134.10000000000002:send_avg=148.0:send_max=155.0:send_min=141.0:send_std=9.899494936611665:send_sum=296.0:sstart_avg=22.5:sstart_max=38.0:sstart_min=7.0:sstart_std=21.920310216782973:sstart_sum=45.0])0.794:0.011784[&&NHX:Sample_counter=rhizpot1--2||rhizpot2--1||rhiztom1--10||rhiztom2--14||rhiztom3--8:Type_counter=capture--35:besthit_avg=66.01111111111112:besthit_max=73.3:besthit_min=50.4:besthit_std=7.047226312018826:besthit_sum=1188.2:bitscore_avg=153.38888888888889:bitscore_max=199.0:bitscore_min=108.0:bitscore_std=29.193349139605893:bitscore_sum=2761.0:capture_class_counter=c__Alphaproteobacteria--5||c__Bacteroidia--1||c__Clostridia--7||c__Desulfomonilia--2||c__Desulfovibrionia--1||c__Gammaproteobacteria--8||c__Gemmatimonadetes--4||c__Magnetococcia--5||c__Myxococcia--1||c__Rhodothermia--1:capture_domain_counter=d__Bacteria--35:capture_family_counter=f__Acutalibacteraceae--3||f__Chromatiaceae--1||f__Chromobacteriaceae--1||f__Cyclobacteriaceae--1||f__Desulfovibrionaceae--1||f__Enterobacteriaceae--1||f__GWC2-71-9--4||f__Lachnospiraceae--1||f__Myxococcaceae--1||f__Pseudomonadaceae--2||f__Rhodanobacteraceae--1||f__Rhodothermaceae--1||f__Ruminococcaceae--3||f__SG8-39--1||f__Sphingomonadaceae--5||f__Sulfuricellaceae--1||f__UBA1062--2||f__UBA8363--5:capture_genus_counter=g__2-12-FULL-64-23--1||g__CAG-115--3||g__CAG-95--1||g__Clostridium_E--3||g__Corallococcus--1||g__GCA-2753565--1||g__JACOVF01--4||g__Luteibacter--1||g__Marinoscillum--1||g__Paludibacterium--1||g__Pseudomonas_E--2||g__Rhodothermus--1||g__Solidesulfovibrio--1||g__Sphingomonas--5||g__Sulfuricella--1||g__Thiocapsa--1||g__Trabulsiella--1||g__UBA1062--2||g__UBA8363--4:capture_order_counter=o__Burkholderiales--3||o__Chromatiales--1||o__Cytophagales--1||o__Desulfovibrionales--1||o__Enterobacterales--1||o__Gemmatimonadales--4||o__Lachnospirales--1||o__Magnetococcales--5||o__Myxococcales--1||o__Oscillospirales--6||o__Pseudomonadales--2||o__Rhodothermales--1||o__Sphingomonadales--5||o__UBA1062--2||o__Xanthomonadales--1:capture_phylum_counter=p__Bacteroidota--2||p__Desulfobacterota--2||p__Desulfobacterota_I--1||p__Firmicutes_A--7||p__Gemmatimonadota--4||p__Myxococcota--1||p__Proteobacteria--18:capture_species_counter=s__2-12-FULL-64-23 sp014860355--1||s__CAG-115 sp900768705--3||s__CAG-95 sp017434885--1||s__Clostridium_E jeddahense--3||s__Corallococcus sp004173515--1||s__GCA-2753565 sp002753565--1||s__JACOVF01 sp016177465--4||s__Luteibacter yeojuensis_B--1||s__Marinoscillum sp902506655--1||s__Paludibacterium paludis--1||s__Pseudomonas_E protegens_B--1||s__Pseudomonas_E sp900187455--1||s__Rhodothermus marinus--1||s__Solidesulfovibrio magneticus_B--1||s__Sphingomonas paucimobilis--5||s__Sulfuricella sp018823025--1||s__Thiocapsa sp011390875--1||s__Trabulsiella odontotermitis--1||s__UBA1062 sp002448235--2||s__UBA8363 sp002753735--4:evalue_avg=3.354498722621081e-31:evalue_max=5.35e-30:evalue_min=8.63e-65:evalue_std=1.2618931832853533e-30:evalue_sum=6.038097700717946e-30:gapopen_avg=0.05555555555555555:gapopen_max=1.0:gapopen_min=0.0:gapopen_std=0.23570226039551584:gapopen_sum=1.0:gtdb_class_counter=:gtdb_domain_counter=:gtdb_family_counter=:gtdb_genus_counter=:gtdb_order_counter=:gtdb_phylum_counter=:gtdb_species_counter=:heptad_counter=MCP-24H--1||MCP-40H--1||MCP-44H--33:lbd_counter=:length_avg=138.83333333333334:length_max=180.0:length_min=96.0:length_std=28.903999316194778:length_sum=2499.0:mismatch_avg=47.94444444444444:mismatch_max=79.0:mismatch_min=30.0:mismatch_std=17.103395680122986:mismatch_sum=863.0:name=N160680:qcovhsp_avg=98.88333333333334:qcovhsp_max=100.0:qcovhsp_min=96.4:qcovhsp_std=1.1168495606734465:qcovhsp_sum=1779.9:qend_avg=140.11111111111111:qend_max=183.0:qend_min=96.0:qend_std=29.64870573286441:qend_sum=2522.0:qstart_avg=2.2777777777777777:qstart_max=4.0:qstart_min=1.0:qstart_std=1.274434386908933:qstart_sum=41.0:ref_name_counter=GB_GCA_001464425.1_protein.faa_LNEK01000018.1_61@PF00015_full_PFAM.333.538--1||GB_GCA_903931735.1_protein.faa_CAIZDL010000146.1_9@PF00015_full_PFAM.452.648--4||RS_GCF_001982615.1_protein.faa_NZ_MLCO01000296.1_2@PF00015_full_PFAM.364.537--1||RS_GCF_003116135.1_protein.faa_NZ_PDOA01000007.1_31@PF00015_full_PFAM.360.540--6||RS_GCF_003130795.1_protein.faa_NZ_CP029352.1_513@PF00015_full_PFAM.350.543--1||RS_GCF_005281615.1_protein.faa_NZ_SZZM01000003.1_375@PF00015_full_PFAM.350.539--1||RS_GCF_008386565.1_protein.faa_NZ_VUKA01000011.1_19@PF00015_full_PFAM.353.539--3||RS_GCF_014490445.1_protein.faa_NZ_JACTUZ010000268.1_2@PF00015_full_PFAM.358.536--1:scovhsp_avg=74.1111111111111:scovhsp_max=91.3:scovhsp_min=52.2:scovhsp_std=13.681068451949507:scovhsp_sum=1333.9999999999998:send_avg=162.5:send_max=181.0:send_min=141.0:send_std=11.41850922586554:send_sum=2925.0:sstart_avg=24.72222222222222:sstart_max=71.0:sstart_min=1.0:sstart_std=24.673886065935605:sstart_sum=445.0],(56762684-f003-425b-a101-a3487ea3ce8e_3@MCPsignal.169.293:0.0734656[&&NHX:Sample=rhiztom2:Type=capture:capture_class=c__Alphaproteobacteria:capture_domain=d__Bacteria:capture_family=f__Sphingomonadaceae:capture_genus=g__Novosphingobium:capture_order=o__Sphingomonadales:capture_phylum=p__Proteobacteria:capture_species=s__Novosphingobium sp009909235:heptad=MCP-44H],((33e5b3ce-bce9-472f-b3ef-6ab826412b68_6@MCPsignal.272.315:5e-09[&&NHX:Sample=rhiztom1:Type=capture:capture_class=c__Halobacteria:capture_domain=d__Archaea:capture_family=f__Haloarculaceae:capture_genus=g__Halovenus:capture_order=o__Halobacteriales:capture_phylum=p__Halobacteriota:capture_species=s__Halovenus aranensis:heptad=MCP-44H],bac79664-c8e7-4aef-8c5b-381e1697d2d7_6@MCPsignal.178.324:0.394106[&&NHX:Sample=rhiztom3:Type=capture:capture_class=c__Myxococcia:capture_domain=d__Bacteria:capture_family=f__Myxococcaceae:capture_genus=g__Corallococcus:capture_order=o__Myxococcales:capture_phylum=p__Myxococcota:capture_species=s__Corallococcus macrosporus_A:heptad=MCP-44H])0.878:0.0260074[&&NHX:Sample_counter=rhiztom1--1||rhiztom3--1:Type_counter=capture--2:capture_class_counter=c__Halobacteria--1||c__Myxococcia--1:capture_domain_counter=d__Archaea--1||d__Bacteria--1:capture_family_counter=f__Haloarculaceae--1||f__Myxococcaceae--1:capture_genus_counter=g__Corallococcus--1||g__Halovenus--1:capture_order_counter=o__Halobacteriales--1||o__Myxococcales--1:capture_phylum_counter=p__Halobacteriota--1||p__Myxococcota--1:capture_species_counter=s__Corallococcus macrosporus_A--1||s__Halovenus aranensis--1:gtdb_class_counter=:gtdb_domain_counter=:gtdb_family_counter=:gtdb_genus_counter=:gtdb_order_counter=:gtdb_phylum_counter=:gtdb_species_counter=:heptad_counter=MCP-44H--2:lbd_counter=:name=N160684:ref_name_counter=],(525e01a4-91d8-4f34-90ad-bb636ca4f7d3_5@MCPsignal.239.290:0.0279442[&&NHX:Sample=rhiztom2:Type=capture:capture_class=c__Gammaproteobacteria:capture_domain=d__Bacteria:capture_family=f__Nitrincolaceae:capture_genus=g__Nitrincola:capture_order=o__Pseudomonadales:capture_phylum=p__Proteobacteria:capture_species=s__Nitrincola alkalilacustris:heptad=MCP-44H],267ec119-db67-40f9-998a-45948e5eac0b_2@MCPsignal.128.213:5e-09[&&NHX:Sample=rhiztom1:Type=capture:capture_class=c__Clostridia:capture_domain=d__Bacteria:capture_family=f__Acutalibacteraceae:capture_genus=g__Clostridium_E:capture_order=o__Oscillospirales:capture_phylum=p__Firmicutes_A:capture_species=s__Clostridium_E jeddahense:heptad=MCP-44H])0.899:0.103576[&&NHX:Sample_counter=rhiztom1--1||rhiztom2--1:Type_counter=capture--2:capture_class_counter=c__Clostridia--1||c__Gammaproteobacteria--1:capture_domain_counter=d__Bacteria--2:capture_family_counter=f__Acutalibacteraceae--1||f__Nitrincolaceae--1:capture_genus_counter=g__Clostridium_E--1||g__Nitrincola--1:capture_order_counter=o__Oscillospirales--1||o__Pseudomonadales--1:capture_phylum_counter=p__Firmicutes_A--1||p__Proteobacteria--1:capture_species_counter=s__Clostridium_E jeddahense--1||s__Nitrincola alkalilacustris--1:gtdb_class_counter=:gtdb_domain_counter=:gtdb_family_counter=:gtdb_genus_counter=:gtdb_order_counter=:gtdb_phylum_counter=:gtdb_species_counter=:heptad_counter=MCP-44H--2:lbd_counter=:name=N160687:ref_name_counter=])0:5e-09[&&NHX:Sample_counter=rhiztom1--2||rhiztom2--1||rhiztom3--1:Type_counter=capture--4:capture_class_counter=c__Clostridia--1||c__Gammaproteobacteria--1||c__Halobacteria--1||c__Myxococcia--1:capture_domain_counter=d__Archaea--1||d__Bacteria--3:capture_family_counter=f__Acutalibacteraceae--1||f__Haloarculaceae--1||f__Myxococcaceae--1||f__Nitrincolaceae--1:capture_genus_counter=g__Clostridium_E--1||g__Corallococcus--1||g__Halovenus--1||g__Nitrincola--1:capture_order_counter=o__Halobacteriales--1||o__Myxococcales--1||o__Oscillospirales--1||o__Pseudomonadales--1:capture_phylum_counter=p__Firmicutes_A--1||p__Halobacteriota--1||p__Myxococcota--1||p__Proteobacteria--1:capture_species_counter=s__Clostridium_E jeddahense--1||s__Corallococcus macrosporus_A--1||s__Halovenus aranensis--1||s__Nitrincola alkalilacustris--1:gtdb_class_counter=:gtdb_domain_counter=:gtdb_family_counter=:gtdb_genus_counter=:gtdb_order_counter=:gtdb_phylum_counter=:gtdb_species_counter=:heptad_counter=MCP-44H--4:lbd_counter=:name=N160688:ref_name_counter=])0.736:0.0255127[&&NHX:Sample_counter=rhiztom1--2||rhiztom2--2||rhiztom3--1:Type_counter=capture--5:capture_class_counter=c__Alphaproteobacteria--1||c__Clostridia--1||c__Gammaproteobacteria--1||c__Halobacteria--1||c__Myxococcia--1:capture_domain_counter=d__Archaea--1||d__Bacteria--4:capture_family_counter=f__Acutalibacteraceae--1||f__Haloarculaceae--1||f__Myxococcaceae--1||f__Nitrincolaceae--1||f__Sphingomonadaceae--1:capture_genus_counter=g__Clostridium_E--1||g__Corallococcus--1||g__Halovenus--1||g__Nitrincola--1||g__Novosphingobium--1:capture_order_counter=o__Halobacteriales--1||o__Myxococcales--1||o__Oscillospirales--1||o__Pseudomonadales--1||o__Sphingomonadales--1:capture_phylum_counter=p__Firmicutes_A--1||p__Halobacteriota--1||p__Myxococcota--1||p__Proteobacteria--2:capture_species_counter=s__Clostridium_E jeddahense--1||s__Corallococcus macrosporus_A--1||s__Halovenus aranensis--1||s__Nitrincola alkalilacustris--1||s__Novosphingobium sp009909235--1:gtdb_class_counter=:gtdb_domain_counter=:gtdb_family_counter=:gtdb_genus_counter=:gtdb_order_counter=:gtdb_phylum_counter=:gtdb_species_counter=:heptad_counter=MCP-44H--5:lbd_counter=:name=N160689:ref_name_counter=])0.564:0.00706941[&&NHX:Sample_counter=rhizpot1--2||rhizpot2--1||rhiztom1--12||rhiztom2--16||rhiztom3--9:Type_counter=capture--40:besthit_avg=66.01111111111112:besthit_max=73.3:besthit_min=50.4:besthit_std=7.047226312018826:besthit_sum=1188.2:bitscore_avg=153.38888888888889:bitscore_max=199.0:bitscore_min=108.0:bitscore_std=29.193349139605893:bitscore_sum=2761.0:capture_class_counter=c__Alphaproteobacteria--6||c__Bacteroidia--1||c__Clostridia--8||c__Desulfomonilia--2||c__Desulfovibrionia--1||c__Gammaproteobacteria--9||c__Gemmatimonadetes--4||c__Halobacteria--1||c__Magnetococcia--5||c__Myxococcia--2||c__Rhodothermia--1:capture_domain_counter=d__Archaea--1||d__Bacteria--39:capture_family_counter=f__Acutalibacteraceae--4||f__Chromatiaceae--1||f__Chromobacteriaceae--1||f__Cyclobacteriaceae--1||f__Desulfovibrionaceae--1||f__Enterobacteriaceae--1||f__GWC2-71-9--4||f__Haloarculaceae--1||f__Lachnospiraceae--1||f__Myxococcaceae--2||f__Nitrincolaceae--1||f__Pseudomonadaceae--2||f__Rhodanobacteraceae--1||f__Rhodothermaceae--1||f__Ruminococcaceae--3||f__SG8-39--1||f__Sphingomonadaceae--6||f__Sulfuricellaceae--1||f__UBA1062--2||f__UBA8363--5:capture_genus_counter=g__2-12-FULL-64-23--1||g__CAG-115--3||g__CAG-95--1||g__Clostridium_E--4||g__Corallococcus--2||g__GCA-2753565--1||g__Halovenus--1||g__JACOVF01--4||g__Luteibacter--1||g__Marinoscillum--1||g__Nitrincola--1||g__Novosphingobium--1||g__Paludibacterium--1||g__Pseudomonas_E--2||g__Rhodothermus--1||g__Solidesulfovibrio--1||g__Sphingomonas--5||g__Sulfuricella--1||g__Thiocapsa--1||g__Trabulsiella--1||g__UBA1062--2||g__UBA8363--4:capture_order_counter=o__Burkholderiales--3||o__Chromatiales--1||o__Cytophagales--1||o__Desulfovibrionales--1||o__Enterobacterales--1||o__Gemmatimonadales--4||o__Halobacteriales--1||o__Lachnospirales--1||o__Magnetococcales--5||o__Myxococcales--2||o__Oscillospirales--7||o__Pseudomonadales--3||o__Rhodothermales--1||o__Sphingomonadales--6||o__UBA1062--2||o__Xanthomonadales--1:capture_phylum_counter=p__Bacteroidota--2||p__Desulfobacterota--2||p__Desulfobacterota_I--1||p__Firmicutes_A--8||p__Gemmatimonadota--4||p__Halobacteriota--1||p__Myxococcota--2||p__Proteobacteria--20:capture_species_counter=s__2-12-FULL-64-23 sp014860355--1||s__CAG-115 sp900768705--3||s__CAG-95 sp017434885--1||s__Clostridium_E jeddahense--4||s__Corallococcus macrosporus_A--1||s__Corallococcus sp004173515--1||s__GCA-2753565 sp002753565--1||s__Halovenus aranensis--1||s__JACOVF01 sp016177465--4||s__Luteibacter yeojuensis_B--1||s__Marinoscillum sp902506655--1||s__Nitrincola alkalilacustris--1||s__Novosphingobium sp009909235--1||s__Paludibacterium paludis--1||s__Pseudomonas_E protegens_B--1||s__Pseudomonas_E sp900187455--1||s__Rhodothermus marinus--1||s__Solidesulfovibrio magneticus_B--1||s__Sphingomonas paucimobilis--5||s__Sulfuricella sp018823025--1||s__Thiocapsa sp011390875--1||s__Trabulsiella odontotermitis--1||s__UBA1062 sp002448235--2||s__UBA8363 sp002753735--4:evalue_avg=3.354498722621081e-31:evalue_max=5.35e-30:evalue_min=8.63e-65:evalue_std=1.2618931832853533e-30:evalue_sum=6.038097700717946e-30:gapopen_avg=0.05555555555555555:gapopen_max=1.0:gapopen_min=0.0:gapopen_std=0.23570226039551584:gapopen_sum=1.0:gtdb_class_counter=:gtdb_domain_counter=:gtdb_family_counter=:gtdb_genus_counter=:gtdb_order_counter=:gtdb_phylum_counter=:gtdb_species_counter=:heptad_counter=MCP-24H--1||MCP-40H--1||MCP-44H--38:lbd_counter=:length_avg=138.83333333333334:length_max=180.0:length_min=96.0:length_std=28.903999316194778:length_sum=2499.0:mismatch_avg=47.94444444444444:mismatch_max=79.0:mismatch_min=30.0:mismatch_std=17.103395680122986:mismatch_sum=863.0:name=N160690:qcovhsp_avg=98.88333333333334:qcovhsp_max=100.0:qcovhsp_min=96.4:qcovhsp_std=1.1168495606734465:qcovhsp_sum=1779.9:qend_avg=140.11111111111111:qend_max=183.0:qend_min=96.0:qend_std=29.64870573286441:qend_sum=2522.0:qstart_avg=2.2777777777777777:qstart_max=4.0:qstart_min=1.0:qstart_std=1.274434386908933:qstart_sum=41.0:ref_name_counter=GB_GCA_001464425.1_protein.faa_LNEK01000018.1_61@PF00015_full_PFAM.333.538--1||GB_GCA_903931735.1_protein.faa_CAIZDL010000146.1_9@PF00015_full_PFAM.452.648--4||RS_GCF_001982615.1_protein.faa_NZ_MLCO01000296.1_2@PF00015_full_PFAM.364.537--1||RS_GCF_003116135.1_protein.faa_NZ_PDOA01000007.1_31@PF00015_full_PFAM.360.540--6||RS_GCF_003130795.1_protein.faa_NZ_CP029352.1_513@PF00015_full_PFAM.350.543--1||RS_GCF_005281615.1_protein.faa_NZ_SZZM01000003.1_375@PF00015_full_PFAM.350.539--1||RS_GCF_008386565.1_protein.faa_NZ_VUKA01000011.1_19@PF00015_full_PFAM.353.539--3||RS_GCF_014490445.1_protein.faa_NZ_JACTUZ010000268.1_2@PF00015_full_PFAM.358.536--1:scovhsp_avg=74.1111111111111:scovhsp_max=91.3:scovhsp_min=52.2:scovhsp_std=13.681068451949507:scovhsp_sum=1333.9999999999998:send_avg=162.5:send_max=181.0:send_min=141.0:send_std=11.41850922586554:send_sum=2925.0:sstart_avg=24.72222222222222:sstart_max=71.0:sstart_min=1.0:sstart_std=24.673886065935605:sstart_sum=445.0])0.727:0.00509601[&&NHX:Sample_counter=rhizpot1--2||rhizpot2--1||rhiztom1--13||rhiztom2--17||rhiztom3--10:Type_counter=capture--43:besthit_avg=65.65789473684211:besthit_max=73.3:besthit_min=50.4:besthit_std=7.0196007950336785:besthit_sum=1247.5:bitscore_avg=154.10526315789474:bitscore_max=199.0:bitscore_min=108.0:bitscore_std=28.542161283971364:bitscore_sum=2928.0:capture_class_counter=c__Alphaproteobacteria--9||c__Bacteroidia--1||c__Clostridia--8||c__Desulfomonilia--2||c__Desulfovibrionia--1||c__Gammaproteobacteria--9||c__Gemmatimonadetes--4||c__Halobacteria--1||c__Magnetococcia--5||c__Myxococcia--2||c__Rhodothermia--1:capture_domain_counter=d__Archaea--1||d__Bacteria--42:capture_family_counter=f__Acutalibacteraceae--4||f__Chromatiaceae--1||f__Chromobacteriaceae--1||f__Cyclobacteriaceae--1||f__Desulfovibrionaceae--1||f__Enterobacteriaceae--1||f__GWC2-71-9--4||f__Haloarculaceae--1||f__Hyphomonadaceae--1||f__Lachnospiraceae--1||f__Myxococcaceae--2||f__Nitrincolaceae--1||f__Pseudomonadaceae--2||f__Rhizobiaceae--2||f__Rhodanobacteraceae--1||f__Rhodothermaceae--1||f__Ruminococcaceae--3||f__SG8-39--1||f__Sphingomonadaceae--6||f__Sulfuricellaceae--1||f__UBA1062--2||f__UBA8363--5:capture_genus_counter=g__2-12-FULL-64-23--1||g__Aureimonas--2||g__CAG-115--3||g__CAG-95--1||g__Clostridium_E--4||g__Corallococcus--2||g__GCA-2753565--1||g__Halovenus--1||g__JACOVF01--4||g__Luteibacter--1||g__Marinoscillum--1||g__Nitrincola--1||g__Novosphingobium--1||g__Paludibacterium--1||g__Ponticaulis--1||g__Pseudomonas_E--2||g__Rhodothermus--1||g__Solidesulfovibrio--1||g__Sphingomonas--5||g__Sulfuricella--1||g__Thiocapsa--1||g__Trabulsiella--1||g__UBA1062--2||g__UBA8363--4:capture_order_counter=o__Burkholderiales--3||o__Caulobacterales--1||o__Chromatiales--1||o__Cytophagales--1||o__Desulfovibrionales--1||o__Enterobacterales--1||o__Gemmatimonadales--4||o__Halobacteriales--1||o__Lachnospirales--1||o__Magnetococcales--5||o__Myxococcales--2||o__Oscillospirales--7||o__Pseudomonadales--3||o__Rhizobiales--2||o__Rhodothermales--1||o__Sphingomonadales--6||o__UBA1062--2||o__Xanthomonadales--1:capture_phylum_counter=p__Bacteroidota--2||p__Desulfobacterota--2||p__Desulfobacterota_I--1||p__Firmicutes_A--8||p__Gemmatimonadota--4||p__Halobacteriota--1||p__Myxococcota--2||p__Proteobacteria--23:capture_species_counter=s__2-12-FULL-64-23 sp014860355--1||s__Aureimonas sp001442755--2||s__CAG-115 sp900768705--3||s__CAG-95 sp017434885--1||s__Clostridium_E jeddahense--4||s__Corallococcus macrosporus_A--1||s__Corallococcus sp004173515--1||s__GCA-2753565 sp002753565--1||s__Halovenus aranensis--1||s__JACOVF01 sp016177465--4||s__Luteibacter yeojuensis_B--1||s__Marinoscillum sp902506655--1||s__Nitrincola alkalilacustris--1||s__Novosphingobium sp009909235--1||s__Paludibacterium paludis--1||s__Ponticaulis sp002701295--1||s__Pseudomonas_E protegens_B--1||s__Pseudomonas_E sp900187455--1||s__Rhodothermus marinus--1||s__Solidesulfovibrio magneticus_B--1||s__Sphingomonas paucimobilis--5||s__Sulfuricella sp018823025--1||s__Thiocapsa sp011390875--1||s__Trabulsiella odontotermitis--1||s__UBA1062 sp002448235--2||s__UBA8363 sp002753735--4:evalue_avg=3.177946158272603e-31:evalue_max=5.35e-30:evalue_min=8.63e-65:evalue_std=1.2287520558513276e-30:evalue_sum=6.038097700717946e-30:gapopen_avg=0.05263157894736842:gapopen_max=1.0:gapopen_min=0.0:gapopen_std=0.22941573387056177:gapopen_sum=1.0:gtdb_class_counter=:gtdb_domain_counter=:gtdb_family_counter=:gtdb_genus_counter=:gtdb_order_counter=:gtdb_phylum_counter=:gtdb_species_counter=:heptad_counter=MCP-24H--1||MCP-40H--1||MCP-44H--41:lbd_counter=:length_avg=140.57894736842104:length_max=180.0:length_min=96.0:length_std=29.101958295073327:length_sum=2671.0:mismatch_avg=49.10526315789474:mismatch_max=79.0:mismatch_min=30.0:mismatch_std=17.374613462821443:mismatch_sum=933.0:name=N160691:qcovhsp_avg=98.71052631578948:qcovhsp_max=100.0:qcovhsp_min=95.6:qcovhsp_std=1.3211504821522908:qcovhsp_sum=1875.5000000000002:qend_avg=142.21052631578948:qend_max=183.0:qend_min=96.0:qend_std=30.231659173361113:qend_sum=2702.0:qstart_avg=2.6315789473684212:qstart_max=9.0:qstart_min=1.0:qstart_std=1.9779486094826595:qstart_sum=50.0:ref_name_counter=GB_GCA_001464425.1_protein.faa_LNEK01000018.1_61@PF00015_full_PFAM.333.538--2||GB_GCA_903931735.1_protein.faa_CAIZDL010000146.1_9@PF00015_full_PFAM.452.648--4||RS_GCF_001982615.1_protein.faa_NZ_MLCO01000296.1_2@PF00015_full_PFAM.364.537--1||RS_GCF_003116135.1_protein.faa_NZ_PDOA01000007.1_31@PF00015_full_PFAM.360.540--6||RS_GCF_003130795.1_protein.faa_NZ_CP029352.1_513@PF00015_full_PFAM.350.543--1||RS_GCF_005281615.1_protein.faa_NZ_SZZM01000003.1_375@PF00015_full_PFAM.350.539--1||RS_GCF_008386565.1_protein.faa_NZ_VUKA01000011.1_19@PF00015_full_PFAM.353.539--3||RS_GCF_014490445.1_protein.faa_NZ_JACTUZ010000268.1_2@PF00015_full_PFAM.358.536--1:scovhsp_avg=74.62631578947368:scovhsp_max=91.3:scovhsp_min=52.2:scovhsp_std=13.483934560359977:scovhsp_sum=1417.8999999999999:send_avg=163.68421052631578:send_max=185.0:send_min=141.0:send_std=12.238612083524592:send_sum=3110.0:sstart_avg=24.157894736842106:sstart_max=71.0:sstart_min=1.0:sstart_std=24.104548113708372:sstart_sum=459.0],(962bdf6f-ae6b-4c92-8f11-56dc513c28f5_4@MCPsignal.60.165:0.108797[&&NHX:Sample=rhiztom1:Type=capture:besthit=67.6:bitscore=125.0:capture_class=c__Thermoanaerobaculia:capture_domain=d__Bacteria:capture_family=f__Thermoanaerobaculaceae:capture_genus=g__RBG-13-68-16:capture_order=o__Thermoanaerobaculales:capture_phylum=p__Acidobacteriota:capture_species=s__RBG-13-68-16 sp004298115:evalue=3.6e-37:gapopen=0.0:heptad=MCP-44H:length=105.0:mismatch=34.0:qcovhsp=100.0:qend=105.0:qstart=1.0:ref_name=RS_GCF_003116135.1_protein.faa_NZ_PDOA01000007.1_31@PF00015_full_PFAM.360.540:scovhsp=58.3:send=159.0:sstart=55.0],0930cf7f-7f7c-4b4d-9410-df63f2219f4a_4@MCPsignal.157.258:0.028933[&&NHX:Sample=rhiztom1:Type=capture:besthit=67.3:bitscore=124.0:capture_class=c__Desulfuromonadia:capture_domain=d__Bacteria:capture_family=f__Geobacteraceae:capture_genus=g__Geomonas:capture_order=o__Geobacterales:capture_phylum=p__Desulfobacterota:capture_species=s__Geomonas sp019203205:evalue=4.28e-37:gapopen=0.0:heptad=MCP-44H:length=101.0:mismatch=33.0:qcovhsp=100.0:qend=101.0:qstart=1.0:ref_name=GB_GCA_013911965.1_protein.faa_JACESE010000001.1_201@PF00015_full_PFAM.362.529:scovhsp=60.5:send=155.0:sstart=55.0])0.79:0.0156322[&&NHX:Sample_counter=rhiztom1--2:Type_counter=capture--2:besthit_avg=67.44999999999999:besthit_max=67.6:besthit_min=67.3:besthit_std=0.21213203435596226:besthit_sum=134.89999999999998:bitscore_avg=124.5:bitscore_max=125.0:bitscore_min=124.0:bitscore_std=0.7071067811865476:bitscore_sum=249.0:capture_class_counter=c__Desulfuromonadia--1||c__Thermoanaerobaculia--1:capture_domain_counter=d__Bacteria--2:capture_family_counter=f__Geobacteraceae--1||f__Thermoanaerobaculaceae--1:capture_genus_counter=g__Geomonas--1||g__RBG-13-68-16--1:capture_order_counter=o__Geobacterales--1||o__Thermoanaerobaculales--1:capture_phylum_counter=p__Acidobacteriota--1||p__Desulfobacterota--1:capture_species_counter=s__Geomonas sp019203205--1||s__RBG-13-68-16 sp004298115--1:evalue_avg=3.94e-37:evalue_max=4.28e-37:evalue_min=3.6e-37:evalue_std=4.808326112068524e-38:evalue_sum=7.88e-37:gapopen_avg=0.0:gapopen_max=0.0:gapopen_min=0.0:gapopen_std=0.0:gapopen_sum=0.0:gtdb_class_counter=:gtdb_domain_counter=:gtdb_family_counter=:gtdb_genus_counter=:gtdb_order_counter=:gtdb_phylum_counter=:gtdb_species_counter=:heptad_counter=MCP-44H--2:lbd_counter=:length_avg=103.0:length_max=105.0:length_min=101.0:length_std=2.8284271247461903:length_sum=206.0:mismatch_avg=33.5:mismatch_max=34.0:mismatch_min=33.0:mismatch_std=0.7071067811865476:mismatch_sum=67.0:name=N160694:qcovhsp_avg=100.0:qcovhsp_max=100.0:qcovhsp_min=100.0:qcovhsp_std=0.0:qcovhsp_sum=200.0:qend_avg=103.0:qend_max=105.0:qend_min=101.0:qend_std=2.8284271247461903:qend_sum=206.0:qstart_avg=1.0:qstart_max=1.0:qstart_min=1.0:qstart_std=0.0:qstart_sum=2.0:ref_name_counter=GB_GCA_013911965.1_protein.faa_JACESE010000001.1_201@PF00015_full_PFAM.362.529--1||RS_GCF_003116135.1_protein.faa_NZ_PDOA01000007.1_31@PF00015_full_PFAM.360.540--1:scovhsp_avg=59.4:scovhsp_max=60.5:scovhsp_min=58.3:scovhsp_std=1.5556349186104066:scovhsp_sum=118.8:send_avg=157.0:send_max=159.0:send_min=155.0:send_std=2.8284271247461903:send_sum=314.0:sstart_avg=55.0:sstart_max=55.0:sstart_min=55.0:sstart_std=0.0:sstart_sum=110.0])0.776:0.0053963[&&NHX:Sample_counter=rhizpot1--2||rhizpot2--1||rhiztom1--15||rhiztom2--17||rhiztom3--10:Type_counter=capture--45:besthit_avg=65.82857142857144:besthit_max=73.3:besthit_min=50.4:besthit_std=6.681327926179262:besthit_sum=1382.4:bitscore_avg=151.28571428571428:bitscore_max=199.0:bitscore_min=108.0:bitscore_std=28.50463621438249:bitscore_sum=3177.0:capture_class_counter=c__Alphaproteobacteria--9||c__Bacteroidia--1||c__Clostridia--8||c__Desulfomonilia--2||c__Desulfovibrionia--1||c__Desulfuromonadia--1||c__Gammaproteobacteria--9||c__Gemmatimonadetes--4||c__Halobacteria--1||c__Magnetococcia--5||c__Myxococcia--2||c__Rhodothermia--1||c__Thermoanaerobaculia--1:capture_domain_counter=d__Archaea--1||d__Bacteria--44:capture_family_counter=f__Acutalibacteraceae--4||f__Chromatiaceae--1||f__Chromobacteriaceae--1||f__Cyclobacteriaceae--1||f__Desulfovibrionaceae--1||f__Enterobacteriaceae--1||f__GWC2-71-9--4||f__Geobacteraceae--1||f__Haloarculaceae--1||f__Hyphomonadaceae--1||f__Lachnospiraceae--1||f__Myxococcaceae--2||f__Nitrincolaceae--1||f__Pseudomonadaceae--2||f__Rhizobiaceae--2||f__Rhodanobacteraceae--1||f__Rhodothermaceae--1||f__Ruminococcaceae--3||f__SG8-39--1||f__Sphingomonadaceae--6||f__Sulfuricellaceae--1||f__Thermoanaerobaculaceae--1||f__UBA1062--2||f__UBA8363--5:capture_genus_counter=g__2-12-FULL-64-23--1||g__Aureimonas--2||g__CAG-115--3||g__CAG-95--1||g__Clostridium_E--4||g__Corallococcus--2||g__GCA-2753565--1||g__Geomonas--1||g__Halovenus--1||g__JACOVF01--4||g__Luteibacter--1||g__Marinoscillum--1||g__Nitrincola--1||g__Novosphingobium--1||g__Paludibacterium--1||g__Ponticaulis--1||g__Pseudomonas_E--2||g__RBG-13-68-16--1||g__Rhodothermus--1||g__Solidesulfovibrio--1||g__Sphingomonas--5||g__Sulfuricella--1||g__Thiocapsa--1||g__Trabulsiella--1||g__UBA1062--2||g__UBA8363--4:capture_order_counter=o__Burkholderiales--3||o__Caulobacterales--1||o__Chromatiales--1||o__Cytophagales--1||o__Desulfovibrionales--1||o__Enterobacterales--1||o__Gemmatimonadales--4||o__Geobacterales--1||o__Halobacteriales--1||o__Lachnospirales--1||o__Magnetococcales--5||o__Myxococcales--2||o__Oscillospirales--7||o__Pseudomonadales--3||o__Rhizobiales--2||o__Rhodothermales--1||o__Sphingomonadales--6||o__Thermoanaerobaculales--1||o__UBA1062--2||o__Xanthomonadales--1:capture_phylum_counter=p__Acidobacteriota--1||p__Bacteroidota--2||p__Desulfobacterota--3||p__Desulfobacterota_I--1||p__Firmicutes_A--8||p__Gemmatimonadota--4||p__Halobacteriota--1||p__Myxococcota--2||p__Proteobacteria--23:capture_species_counter=s__2-12-FULL-64-23 sp014860355--1||s__Aureimonas sp001442755--2||s__CAG-115 sp900768705--3||s__CAG-95 sp017434885--1||s__Clostridium_E jeddahense--4||s__Corallococcus macrosporus_A--1||s__Corallococcus sp004173515--1||s__GCA-2753565 sp002753565--1||s__Geomonas sp019203205--1||s__Halovenus aranensis--1||s__JACOVF01 sp016177465--4||s__Luteibacter yeojuensis_B--1||s__Marinoscillum sp902506655--1||s__Nitrincola alkalilacustris--1||s__Novosphingobium sp009909235--1||s__Paludibacterium paludis--1||s__Ponticaulis sp002701295--1||s__Pseudomonas_E protegens_B--1||s__Pseudomonas_E sp900187455--1||s__RBG-13-68-16 sp004298115--1||s__Rhodothermus marinus--1||s__Solidesulfovibrio magneticus_B--1||s__Sphingomonas paucimobilis--5||s__Sulfuricella sp018823025--1||s__Thiocapsa sp011390875--1||s__Trabulsiella odontotermitis--1||s__UBA1062 sp002448235--2||s__UBA8363 sp002753735--4:evalue_avg=2.8752849946275936e-31:evalue_max=5.35e-30:evalue_min=8.63e-65:evalue_std=1.1696093067071066e-30:evalue_sum=6.038098488717946e-30:gapopen_avg=0.047619047619047616:gapopen_max=1.0:gapopen_min=0.0:gapopen_std=0.21821789023599242:gapopen_sum=1.0:gtdb_class_counter=:gtdb_domain_counter=:gtdb_family_counter=:gtdb_genus_counter=:gtdb_order_counter=:gtdb_phylum_counter=:gtdb_species_counter=:heptad_counter=MCP-24H--1||MCP-40H--1||MCP-44H--43:lbd_counter=:length_avg=137.0:length_max=180.0:length_min=96.0:length_std=29.839571042493223:length_sum=2877.0:mismatch_avg=47.61904761904762:mismatch_max=79.0:mismatch_min=30.0:mismatch_std=17.139067041342102:mismatch_sum=1000.0:name=N160695:qcovhsp_avg=98.83333333333333:qcovhsp_max=100.0:qcovhsp_min=95.6:qcovhsp_std=1.3119959349530528:qcovhsp_sum=2075.5:qend_avg=138.47619047619048:qend_max=183.0:qend_min=96.0:qend_std=31.01712276730233:qend_sum=2908.0:qstart_avg=2.4761904761904763:qstart_max=9.0:qstart_min=1.0:qstart_std=1.9395630337539334:qstart_sum=52.0:ref_name_counter=GB_GCA_001464425.1_protein.faa_LNEK01000018.1_61@PF00015_full_PFAM.333.538--2||GB_GCA_013911965.1_protein.faa_JACESE010000001.1_201@PF00015_full_PFAM.362.529--1||GB_GCA_903931735.1_protein.faa_CAIZDL010000146.1_9@PF00015_full_PFAM.452.648--4||RS_GCF_001982615.1_protein.faa_NZ_MLCO01000296.1_2@PF00015_full_PFAM.364.537--1||RS_GCF_003116135.1_protein.faa_NZ_PDOA01000007.1_31@PF00015_full_PFAM.360.540--7||RS_GCF_003130795.1_protein.faa_NZ_CP029352.1_513@PF00015_full_PFAM.350.543--1||RS_GCF_005281615.1_protein.faa_NZ_SZZM01000003.1_375@PF00015_full_PFAM.350.539--1||RS_GCF_008386565.1_protein.faa_NZ_VUKA01000011.1_19@PF00015_full_PFAM.353.539--3||RS_GCF_014490445.1_protein.faa_NZ_JACTUZ010000268.1_2@PF00015_full_PFAM.358.536--1:scovhsp_avg=73.17619047619048:scovhsp_max=91.3:scovhsp_min=52.2:scovhsp_std=13.591611558674884:scovhsp_sum=1536.7:send_avg=163.04761904761904:send_max=185.0:send_min=141.0:send_std=11.80032283658456:send_sum=3424.0:sstart_avg=27.095238095238095:sstart_max=71.0:sstart_min=1.0:sstart_std=24.677732395633033:sstart_sum=569.0])0:5e-09[&&NHX:Sample_counter=rhizpot1--2||rhizpot2--1||rhiztom1--17||rhiztom2--17||rhiztom3--13:Type_counter=capture--50:besthit_avg=66.24545454545455:besthit_max=75.0:besthit_min=50.4:besthit_std=6.807189985437127:besthit_sum=1457.4:bitscore_avg=153.13636363636363:bitscore_max=199.0:bitscore_min=108.0:bitscore_std=29.14053869905283:bitscore_sum=3369.0:capture_class_counter=c__Alphaproteobacteria--10||c__Bacteroidia--1||c__Clostridia--8||c__Desulfomonilia--2||c__Desulfovibrionia--1||c__Desulfuromonadia--2||c__Fimbriimonadia--1||c__Gammaproteobacteria--9||c__Gemmatimonadetes--4||c__Halobacteria--1||c__Magnetococcia--5||c__Myxococcia--2||c__Negativicutes--1||c__Rhodothermia--1||c__Spirochaetia--1||c__Thermoanaerobaculia--1:capture_domain_counter=d__Archaea--1||d__Bacteria--49:capture_family_counter=f__Acetobacteraceae--1||f__Acutalibacteraceae--4||f__Chromatiaceae--1||f__Chromobacteriaceae--1||f__Cyclobacteriaceae--1||f__Desulfovibrionaceae--1||f__Enterobacteriaceae--1||f__Fimbriimonadaceae--1||f__GWC2-71-9--4||f__Geobacteraceae--2||f__Haloarculaceae--1||f__Hyphomonadaceae--1||f__Lachnospiraceae--1||f__Myxococcaceae--2||f__Nitrincolaceae--1||f__Pseudomonadaceae--2||f__Rhizobiaceae--2||f__Rhodanobacteraceae--1||f__Rhodothermaceae--1||f__Ruminococcaceae--3||f__SG8-39--1||f__Selenomonadaceae--1||f__Sphingomonadaceae--6||f__Sulfuricellaceae--1||f__Thermoanaerobaculaceae--1||f__Treponemataceae--1||f__UBA1062--2||f__UBA8363--5:capture_genus_counter=g__2-12-FULL-64-23--1||g__Aureimonas--2||g__CAG-115--3||g__CAG-95--1||g__Clostridium_E--4||g__Corallococcus--2||g__Fimbriimonas--1||g__GCA-2753565--1||g__Geobacter--1||g__Geomonas--1||g__Halovenus--1||g__JACOVF01--4||g__Luteibacter--1||g__Marinoscillum--1||g__Nitrincola--1||g__Novosphingobium--1||g__Paludibacterium--1||g__Ponticaulis--1||g__Pseudomonas_E--2||g__RBG-13-68-16--1||g__RUG024--1||g__Rhodothermus--1||g__Roseomonas--1||g__Solidesulfovibrio--1||g__Sphingomonas--5||g__Spiro-10--1||g__Sulfuricella--1||g__Thiocapsa--1||g__Trabulsiella--1||g__UBA1062--2||g__UBA8363--4:capture_order_counter=o__Acetobacterales--1||o__Burkholderiales--3||o__Caulobacterales--1||o__Chromatiales--1||o__Cytophagales--1||o__Desulfovibrionales--1||o__Enterobacterales--1||o__Fimbriimonadales--1||o__Gemmatimonadales--4||o__Geobacterales--2||o__Halobacteriales--1||o__Lachnospirales--1||o__Magnetococcales--5||o__Myxococcales--2||o__Oscillospirales--7||o__Pseudomonadales--3||o__Rhizobiales--2||o__Rhodothermales--1||o__Selenomonadales--1||o__Sphingomonadales--6||o__Thermoanaerobaculales--1||o__Treponematales--1||o__UBA1062--2||o__Xanthomonadales--1:capture_phylum_counter=p__Acidobacteriota--1||p__Armatimonadota--1||p__Bacteroidota--2||p__Desulfobacterota--4||p__Desulfobacterota_I--1||p__Firmicutes_A--8||p__Firmicutes_C--1||p__Gemmatimonadota--4||p__Halobacteriota--1||p__Myxococcota--2||p__Proteobacteria--24||p__Spirochaetota--1:capture_species_counter=s__2-12-FULL-64-23 sp014860355--1||s__Aureimonas sp001442755--2||s__CAG-115 sp900768705--3||s__CAG-95 sp017434885--1||s__Clostridium_E jeddahense--4||s__Corallococcus macrosporus_A--1||s__Corallococcus sp004173515--1||s__Fimbriimonas sp016125185--1||s__GCA-2753565 sp002753565--1||s__Geobacter hydrogenophilus--1||s__Geomonas sp019203205--1||s__Halovenus aranensis--1||s__JACOVF01 sp016177465--4||s__Luteibacter yeojuensis_B--1||s__Marinoscillum sp902506655--1||s__Nitrincola alkalilacustris--1||s__Novosphingobium sp009909235--1||s__Paludibacterium paludis--1||s__Ponticaulis sp002701295--1||s__Pseudomonas_E protegens_B--1||s__Pseudomonas_E sp900187455--1||s__RBG-13-68-16 sp004298115--1||s__RUG024 sp017458745--1||s__Rhodothermus marinus--1||s__Roseomonas pecuniae--1||s__Solidesulfovibrio magneticus_B--1||s__Sphingomonas paucimobilis--5||s__Spiro-10 sp003252395--1||s__Sulfuricella sp018823025--1||s__Thiocapsa sp011390875--1||s__Trabulsiella odontotermitis--1||s__UBA1062 sp002448235--2||s__UBA8363 sp002753735--4:evalue_avg=2.744590222144521e-31:evalue_max=5.35e-30:evalue_min=8.63e-65:evalue_std=1.1430667479893709e-30:evalue_sum=6.038098488717946e-30:gapopen_avg=0.045454545454545456:gapopen_max=1.0:gapopen_min=0.0:gapopen_std=0.2132007163556105:gapopen_sum=1.0:gtdb_class_counter=:gtdb_domain_counter=:gtdb_family_counter=:gtdb_genus_counter=:gtdb_order_counter=:gtdb_phylum_counter=:gtdb_species_counter=:heptad_counter=MCP-24H--1||MCP-40H--1||MCP-44H--48:lbd_counter=:length_avg=137.5:length_max=180.0:length_min=96.0:length_std=29.214722315983085:length_sum=3025.0:mismatch_avg=47.13636363636363:mismatch_max=79.0:mismatch_min=30.0:mismatch_std=16.878545002021987:mismatch_sum=1037.0:name=N160696:qcovhsp_avg=98.76818181818182:qcovhsp_max=100.0:qcovhsp_min=95.6:qcovhsp_std=1.316339210746576:qcovhsp_sum=2172.9:qend_avg=139.0909090909091:qend_max=183.0:qend_min=96.0:qend_std=30.406623794212514:qend_sum=3060.0:qstart_avg=2.590909090909091:qstart_max=9.0:qstart_min=1.0:qstart_std=1.967814618376023:qstart_sum=57.0:ref_name_counter=GB_GCA_001464425.1_protein.faa_LNEK01000018.1_61@PF00015_full_PFAM.333.538--2||GB_GCA_013911965.1_protein.faa_JACESE010000001.1_201@PF00015_full_PFAM.362.529--1||GB_GCA_903931735.1_protein.faa_CAIZDL010000146.1_9@PF00015_full_PFAM.452.648--4||RS_GCF_001982615.1_protein.faa_NZ_MLCO01000296.1_2@PF00015_full_PFAM.364.537--1||RS_GCF_003116135.1_protein.faa_NZ_PDOA01000007.1_31@PF00015_full_PFAM.360.540--7||RS_GCF_003130795.1_protein.faa_NZ_CP029352.1_513@PF00015_full_PFAM.350.543--1||RS_GCF_005281615.1_protein.faa_NZ_SZZM01000003.1_375@PF00015_full_PFAM.350.539--1||RS_GCF_008386565.1_protein.faa_NZ_VUKA01000011.1_19@PF00015_full_PFAM.353.539--3||RS_GCF_014490445.1_protein.faa_NZ_JACTUZ010000268.1_2@PF00015_full_PFAM.358.536--1||RS_GCF_016107285.1_protein.faa_NZ_RCVQ01000005.1_214@PF00015_full_PFAM.360.534--1:scovhsp_avg=73.71818181818183:scovhsp_max=91.3:scovhsp_min=52.2:scovhsp_std=13.505471073522347:scovhsp_sum=1621.8000000000002:send_avg=162.4090909090909:send_max=185.0:send_min=141.0:send_std=11.899015929335505:send_sum=3573.0:sstart_avg=25.954545454545453:sstart_max=71.0:sstart_min=1.0:sstart_std=24.670161797541642:sstart_sum=571.0])1:0.0835391[&&NHX:Sample_counter=rhizpot1--2||rhizpot2--1||rhiztom1--18||rhiztom2--17||rhiztom3--14:Type_counter=capture--52:besthit_avg=66.24545454545455:besthit_max=75.0:besthit_min=50.4:besthit_std=6.807189985437127:besthit_sum=1457.4:bitscore_avg=153.13636363636363:bitscore_max=199.0:bitscore_min=108.0:bitscore_std=29.14053869905283:bitscore_sum=3369.0:capture_class_counter=c__Alphaproteobacteria--11||c__Bacteroidia--1||c__Clostridia--8||c__Desulfomonilia--2||c__Desulfovibrionia--1||c__Desulfuromonadia--2||c__Fimbriimonadia--1||c__Gammaproteobacteria--10||c__Gemmatimonadetes--4||c__Halobacteria--1||c__Magnetococcia--5||c__Myxococcia--2||c__Negativicutes--1||c__Rhodothermia--1||c__Spirochaetia--1||c__Thermoanaerobaculia--1:capture_domain_counter=d__Archaea--1||d__Bacteria--51:capture_family_counter=f__Acetobacteraceae--1||f__Acutalibacteraceae--4||f__Chromatiaceae--1||f__Chromobacteriaceae--1||f__Cyclobacteriaceae--1||f__Desulfovibrionaceae--1||f__Enterobacteriaceae--1||f__Fimbriimonadaceae--1||f__GWC2-71-9--4||f__Geobacteraceae--2||f__Haloarculaceae--1||f__Hyphomonadaceae--1||f__Lachnospiraceae--1||f__Myxococcaceae--2||f__Nitrincolaceae--1||f__Pseudomonadaceae--3||f__Rhizobiaceae--3||f__Rhodanobacteraceae--1||f__Rhodothermaceae--1||f__Ruminococcaceae--3||f__SG8-39--1||f__Selenomonadaceae--1||f__Sphingomonadaceae--6||f__Sulfuricellaceae--1||f__Thermoanaerobaculaceae--1||f__Treponemataceae--1||f__UBA1062--2||f__UBA8363--5:capture_genus_counter=g__2-12-FULL-64-23--1||g__Aureimonas--3||g__CAG-115--3||g__CAG-95--1||g__Clostridium_E--4||g__Corallococcus--2||g__Fimbriimonas--1||g__GCA-2753565--1||g__Geobacter--1||g__Geomonas--1||g__Halovenus--1||g__JACOVF01--4||g__Luteibacter--1||g__Marinoscillum--1||g__Nitrincola--1||g__Novosphingobium--1||g__Paludibacterium--1||g__Ponticaulis--1||g__Pseudomonas_E--3||g__RBG-13-68-16--1||g__RUG024--1||g__Rhodothermus--1||g__Roseomonas--1||g__Solidesulfovibrio--1||g__Sphingomonas--5||g__Spiro-10--1||g__Sulfuricella--1||g__Thiocapsa--1||g__Trabulsiella--1||g__UBA1062--2||g__UBA8363--4:capture_order_counter=o__Acetobacterales--1||o__Burkholderiales--3||o__Caulobacterales--1||o__Chromatiales--1||o__Cytophagales--1||o__Desulfovibrionales--1||o__Enterobacterales--1||o__Fimbriimonadales--1||o__Gemmatimonadales--4||o__Geobacterales--2||o__Halobacteriales--1||o__Lachnospirales--1||o__Magnetococcales--5||o__Myxococcales--2||o__Oscillospirales--7||o__Pseudomonadales--4||o__Rhizobiales--3||o__Rhodothermales--1||o__Selenomonadales--1||o__Sphingomonadales--6||o__Thermoanaerobaculales--1||o__Treponematales--1||o__UBA1062--2||o__Xanthomonadales--1:capture_phylum_counter=p__Acidobacteriota--1||p__Armatimonadota--1||p__Bacteroidota--2||p__Desulfobacterota--4||p__Desulfobacterota_I--1||p__Firmicutes_A--8||p__Firmicutes_C--1||p__Gemmatimonadota--4||p__Halobacteriota--1||p__Myxococcota--2||p__Proteobacteria--26||p__Spirochaetota--1:capture_species_counter=s__2-12-FULL-64-23 sp014860355--1||s__Aureimonas sp001442755--2||s__Aureimonas sp001463765--1||s__CAG-115 sp900768705--3||s__CAG-95 sp017434885--1||s__Clostridium_E jeddahense--4||s__Corallococcus macrosporus_A--1||s__Corallococcus sp004173515--1||s__Fimbriimonas sp016125185--1||s__GCA-2753565 sp002753565--1||s__Geobacter hydrogenophilus--1||s__Geomonas sp019203205--1||s__Halovenus aranensis--1||s__JACOVF01 sp016177465--4||s__Luteibacter yeojuensis_B--1||s__Marinoscillum sp902506655--1||s__Nitrincola alkalilacustris--1||s__Novosphingobium sp009909235--1||s__Paludibacterium paludis--1||s__Ponticaulis sp002701295--1||s__Pseudomonas_E fuscovaginae_A--1||s__Pseudomonas_E protegens_B--1||s__Pseudomonas_E sp900187455--1||s__RBG-13-68-16 sp004298115--1||s__RUG024 sp017458745--1||s__Rhodothermus marinus--1||s__Roseomonas pecuniae--1||s__Solidesulfovibrio magneticus_B--1||s__Sphingomonas paucimobilis--5||s__Spiro-10 sp003252395--1||s__Sulfuricella sp018823025--1||s__Thiocapsa sp011390875--1||s__Trabulsiella odontotermitis--1||s__UBA1062 sp002448235--2||s__UBA8363 sp002753735--4:evalue_avg=2.744590222144521e-31:evalue_max=5.35e-30:evalue_min=8.63e-65:evalue_std=1.1430667479893709e-30:evalue_sum=6.038098488717946e-30:gapopen_avg=0.045454545454545456:gapopen_max=1.0:gapopen_min=0.0:gapopen_std=0.2132007163556105:gapopen_sum=1.0:gtdb_class_counter=:gtdb_domain_counter=:gtdb_family_counter=:gtdb_genus_counter=:gtdb_order_counter=:gtdb_phylum_counter=:gtdb_species_counter=:heptad_counter=MCP-24H--1||MCP-40H--1||MCP-44H--50:lbd_counter=:length_avg=137.5:length_max=180.0:length_min=96.0:length_std=29.214722315983085:length_sum=3025.0:mismatch_avg=47.13636363636363:mismatch_max=79.0:mismatch_min=30.0:mismatch_std=16.878545002021987:mismatch_sum=1037.0:name=N160697:qcovhsp_avg=98.76818181818182:qcovhsp_max=100.0:qcovhsp_min=95.6:qcovhsp_std=1.316339210746576:qcovhsp_sum=2172.9:qend_avg=139.0909090909091:qend_max=183.0:qend_min=96.0:qend_std=30.406623794212514:qend_sum=3060.0:qstart_avg=2.590909090909091:qstart_max=9.0:qstart_min=1.0:qstart_std=1.967814618376023:qstart_sum=57.0:ref_name_counter=GB_GCA_001464425.1_protein.faa_LNEK01000018.1_61@PF00015_full_PFAM.333.538--2||GB_GCA_013911965.1_protein.faa_JACESE010000001.1_201@PF00015_full_PFAM.362.529--1||GB_GCA_903931735.1_protein.faa_CAIZDL010000146.1_9@PF00015_full_PFAM.452.648--4||RS_GCF_001982615.1_protein.faa_NZ_MLCO01000296.1_2@PF00015_full_PFAM.364.537--1||RS_GCF_003116135.1_protein.faa_NZ_PDOA01000007.1_31@PF00015_full_PFAM.360.540--7||RS_GCF_003130795.1_protein.faa_NZ_CP029352.1_513@PF00015_full_PFAM.350.543--1||RS_GCF_005281615.1_protein.faa_NZ_SZZM01000003.1_375@PF00015_full_PFAM.350.539--1||RS_GCF_008386565.1_protein.faa_NZ_VUKA01000011.1_19@PF00015_full_PFAM.353.539--3||RS_GCF_014490445.1_protein.faa_NZ_JACTUZ010000268.1_2@PF00015_full_PFAM.358.536--1||RS_GCF_016107285.1_protein.faa_NZ_RCVQ01000005.1_214@PF00015_full_PFAM.360.534--1:scovhsp_avg=73.71818181818183:scovhsp_max=91.3:scovhsp_min=52.2:scovhsp_std=13.505471073522347:scovhsp_sum=1621.8000000000002:send_avg=162.4090909090909:send_max=185.0:send_min=141.0:send_std=11.899015929335505:send_sum=3573.0:sstart_avg=25.954545454545453:sstart_max=71.0:sstart_min=1.0:sstart_std=24.670161797541642:sstart_sum=571.0])0.757:0.00850039[&&NHX:Sample_counter=rhizpot1--2||rhizpot2--1||rhiztom1--19||rhiztom2--18||rhiztom3--15:Type_counter=capture--55:besthit_avg=66.24545454545455:besthit_max=75.0:besthit_min=50.4:besthit_std=6.807189985437127:besthit_sum=1457.4:bitscore_avg=153.13636363636363:bitscore_max=199.0:bitscore_min=108.0:bitscore_std=29.14053869905283:bitscore_sum=3369.0:capture_class_counter=c__Alphaproteobacteria--11||c__Bacteroidia--1||c__Clostridia--8||c__Desulfomonilia--2||c__Desulfovibrionia--2||c__Desulfuromonadia--3||c__Fimbriimonadia--1||c__Gammaproteobacteria--10||c__Gemmatimonadetes--4||c__Halobacteria--2||c__Magnetococcia--5||c__Myxococcia--2||c__Negativicutes--1||c__Rhodothermia--1||c__Spirochaetia--1||c__Thermoanaerobaculia--1:capture_domain_counter=d__Archaea--2||d__Bacteria--53:capture_family_counter=f__Acetobacteraceae--1||f__Acutalibacteraceae--4||f__Chromatiaceae--1||f__Chromobacteriaceae--1||f__Cyclobacteriaceae--1||f__Desulfovibrionaceae--2||f__Enterobacteriaceae--1||f__Fimbriimonadaceae--1||f__GWC2-71-9--4||f__Geobacteraceae--3||f__Haloarculaceae--1||f__Haloferacaceae--1||f__Hyphomonadaceae--1||f__Lachnospiraceae--1||f__Myxococcaceae--2||f__Nitrincolaceae--1||f__Pseudomonadaceae--3||f__Rhizobiaceae--3||f__Rhodanobacteraceae--1||f__Rhodothermaceae--1||f__Ruminococcaceae--3||f__SG8-39--1||f__Selenomonadaceae--1||f__Sphingomonadaceae--6||f__Sulfuricellaceae--1||f__Thermoanaerobaculaceae--1||f__Treponemataceae--1||f__UBA1062--2||f__UBA8363--5:capture_genus_counter=g__2-12-FULL-64-23--1||g__Aureimonas--3||g__CAG-115--3||g__CAG-95--1||g__Clostridium_E--4||g__Corallococcus--2||g__Fimbriimonas--1||g__GCA-2753565--1||g__Geobacter--2||g__Geomonas--1||g__Halobaculum--1||g__Halovenus--1||g__JACOVF01--4||g__Luteibacter--1||g__Marinoscillum--1||g__Nitrincola--1||g__Novosphingobium--1||g__Paludibacterium--1||g__Ponticaulis--1||g__Pseudodesulfovibrio--1||g__Pseudomonas_E--3||g__RBG-13-68-16--1||g__RUG024--1||g__Rhodothermus--1||g__Roseomonas--1||g__Solidesulfovibrio--1||g__Sphingomonas--5||g__Spiro-10--1||g__Sulfuricella--1||g__Thiocapsa--1||g__Trabulsiella--1||g__UBA1062--2||g__UBA8363--4:capture_order_counter=o__Acetobacterales--1||o__Burkholderiales--3||o__Caulobacterales--1||o__Chromatiales--1||o__Cytophagales--1||o__Desulfovibrionales--2||o__Enterobacterales--1||o__Fimbriimonadales--1||o__Gemmatimonadales--4||o__Geobacterales--3||o__Halobacteriales--2||o__Lachnospirales--1||o__Magnetococcales--5||o__Myxococcales--2||o__Oscillospirales--7||o__Pseudomonadales--4||o__Rhizobiales--3||o__Rhodothermales--1||o__Selenomonadales--1||o__Sphingomonadales--6||o__Thermoanaerobaculales--1||o__Treponematales--1||o__UBA1062--2||o__Xanthomonadales--1:capture_phylum_counter=p__Acidobacteriota--1||p__Armatimonadota--1||p__Bacteroidota--2||p__Desulfobacterota--5||p__Desulfobacterota_I--2||p__Firmicutes_A--8||p__Firmicutes_C--1||p__Gemmatimonadota--4||p__Halobacteriota--2||p__Myxococcota--2||p__Proteobacteria--26||p__Spirochaetota--1:capture_species_counter=s__2-12-FULL-64-23 sp014860355--1||s__Aureimonas sp001442755--2||s__Aureimonas sp001463765--1||s__CAG-115 sp900768705--3||s__CAG-95 sp017434885--1||s__Clostridium_E jeddahense--4||s__Corallococcus macrosporus_A--1||s__Corallococcus sp004173515--1||s__Fimbriimonas sp016125185--1||s__GCA-2753565 sp002753565--1||s__Geobacter hydrogenophilus--2||s__Geomonas sp019203205--1||s__Halobaculum sp018609965--1||s__Halovenus aranensis--1||s__JACOVF01 sp016177465--4||s__Luteibacter yeojuensis_B--1||s__Marinoscillum sp902506655--1||s__Nitrincola alkalilacustris--1||s__Novosphingobium sp009909235--1||s__Paludibacterium paludis--1||s__Ponticaulis sp002701295--1||s__Pseudodesulfovibrio oxyclinae--1||s__Pseudomonas_E fuscovaginae_A--1||s__Pseudomonas_E protegens_B--1||s__Pseudomonas_E sp900187455--1||s__RBG-13-68-16 sp004298115--1||s__RUG024 sp017458745--1||s__Rhodothermus marinus--1||s__Roseomonas pecuniae--1||s__Solidesulfovibrio magneticus_B--1||s__Sphingomonas paucimobilis--5||s__Spiro-10 sp003252395--1||s__Sulfuricella sp018823025--1||s__Thiocapsa sp011390875--1||s__Trabulsiella odontotermitis--1||s__UBA1062 sp002448235--2||s__UBA8363 sp002753735--4:evalue_avg=2.744590222144521e-31:evalue_max=5.35e-30:evalue_min=8.63e-65:evalue_std=1.1430667479893709e-30:evalue_sum=6.038098488717946e-30:gapopen_avg=0.045454545454545456:gapopen_max=1.0:gapopen_min=0.0:gapopen_std=0.2132007163556105:gapopen_sum=1.0:gtdb_class_counter=:gtdb_domain_counter=:gtdb_family_counter=:gtdb_genus_counter=:gtdb_order_counter=:gtdb_phylum_counter=:gtdb_species_counter=:heptad_counter=MCP-24H--1||MCP-40H--1||MCP-44H--51||MCP-64H--2:lbd_counter=:length_avg=137.5:length_max=180.0:length_min=96.0:length_std=29.214722315983085:length_sum=3025.0:mismatch_avg=47.13636363636363:mismatch_max=79.0:mismatch_min=30.0:mismatch_std=16.878545002021987:mismatch_sum=1037.0:name=N160698:qcovhsp_avg=98.76818181818182:qcovhsp_max=100.0:qcovhsp_min=95.6:qcovhsp_std=1.316339210746576:qcovhsp_sum=2172.9:qend_avg=139.0909090909091:qend_max=183.0:qend_min=96.0:qend_std=30.406623794212514:qend_sum=3060.0:qstart_avg=2.590909090909091:qstart_max=9.0:qstart_min=1.0:qstart_std=1.967814618376023:qstart_sum=57.0:ref_name_counter=GB_GCA_001464425.1_protein.faa_LNEK01000018.1_61@PF00015_full_PFAM.333.538--2||GB_GCA_013911965.1_protein.faa_JACESE010000001.1_201@PF00015_full_PFAM.362.529--1||GB_GCA_903931735.1_protein.faa_CAIZDL010000146.1_9@PF00015_full_PFAM.452.648--4||RS_GCF_001982615.1_protein.faa_NZ_MLCO01000296.1_2@PF00015_full_PFAM.364.537--1||RS_GCF_003116135.1_protein.faa_NZ_PDOA01000007.1_31@PF00015_full_PFAM.360.540--7||RS_GCF_003130795.1_protein.faa_NZ_CP029352.1_513@PF00015_full_PFAM.350.543--1||RS_GCF_005281615.1_protein.faa_NZ_SZZM01000003.1_375@PF00015_full_PFAM.350.539--1||RS_GCF_008386565.1_protein.faa_NZ_VUKA01000011.1_19@PF00015_full_PFAM.353.539--3||RS_GCF_014490445.1_protein.faa_NZ_JACTUZ010000268.1_2@PF00015_full_PFAM.358.536--1||RS_GCF_016107285.1_protein.faa_NZ_RCVQ01000005.1_214@PF00015_full_PFAM.360.534--1:scovhsp_avg=73.71818181818183:scovhsp_max=91.3:scovhsp_min=52.2:scovhsp_std=13.505471073522347:scovhsp_sum=1621.8000000000002:send_avg=162.4090909090909:send_max=185.0:send_min=141.0:send_std=11.899015929335505:send_sum=3573.0:sstart_avg=25.954545454545453:sstart_max=71.0:sstart_min=1.0:sstart_std=24.670161797541642:sstart_sum=571.0],((ba13421c-2dbd-40bf-8627-0eb8cbf59676_3@MCPsignal.325.404:0.00964637[&&NHX:Sample=rhiztom1:Type=capture:capture_class=c__Gammaproteobacteria:capture_domain=d__Bacteria:capture_family=f__Rhodanobacteraceae:capture_genus=g__Luteibacter:capture_order=o__Xanthomonadales:capture_phylum=p__Proteobacteria:capture_species=s__Luteibacter yeojuensis_B:heptad=MCP-44H],(717ef21a-75c6-556b-a6ac-bc8270fb3420_6@MCPsignal.343.438:5e-09[&&NHX:Sample=rhiztom3:Type=capture:capture_class=c__Magnetococcia:capture_domain=d__Bacteria:capture_family=f__UBA8363:capture_genus=g__GCA-2753565:capture_order=o__Magnetococcales:capture_phylum=p__Proteobacteria:capture_species=s__GCA-2753565 sp002753565:heptad=MCP-44H],a154cb4b-a5e5-51b3-975f-38eece7ecb51_6@MCPsignal.157.247:0.0240943[&&NHX:Sample=rhiztom1:Type=capture:capture_class=c__Clostridia:capture_domain=d__Bacteria:capture_family=f__Ruminococcaceae:capture_genus=g__CAG-115:capture_order=o__Oscillospirales:capture_phylum=p__Firmicutes_A:capture_species=s__CAG-115 sp900768705:heptad=MCP-44H])0:5e-09[&&NHX:Sample_counter=rhiztom1--1||rhiztom3--1:Type_counter=capture--2:capture_class_counter=c__Clostridia--1||c__Magnetococcia--1:capture_domain_counter=d__Bacteria--2:capture_family_counter=f__Ruminococcaceae--1||f__UBA8363--1:capture_genus_counter=g__CAG-115--1||g__GCA-2753565--1:capture_order_counter=o__Magnetococcales--1||o__Oscillospirales--1:capture_phylum_counter=p__Firmicutes_A--1||p__Proteobacteria--1:capture_species_counter=s__CAG-115 sp900768705--1||s__GCA-2753565 sp002753565--1:gtdb_class_counter=:gtdb_domain_counter=:gtdb_family_counter=:gtdb_genus_counter=:gtdb_order_counter=:gtdb_phylum_counter=:gtdb_species_counter=:heptad_counter=MCP-44H--2:lbd_counter=:name=N160702:ref_name_counter=])0.952:0.042266[&&NHX:Sample_counter=rhiztom1--2||rhiztom3--1:Type_counter=capture--3:capture_class_counter=c__Clostridia--1||c__Gammaproteobacteria--1||c__Magnetococcia--1:capture_domain_counter=d__Bacteria--3:capture_family_counter=f__Rhodanobacteraceae--1||f__Ruminococcaceae--1||f__UBA8363--1:capture_genus_counter=g__CAG-115--1||g__GCA-2753565--1||g__Luteibacter--1:capture_order_counter=o__Magnetococcales--1||o__Oscillospirales--1||o__Xanthomonadales--1:capture_phylum_counter=p__Firmicutes_A--1||p__Proteobacteria--2:capture_species_counter=s__CAG-115 sp900768705--1||s__GCA-2753565 sp002753565--1||s__Luteibacter yeojuensis_B--1:gtdb_class_counter=:gtdb_domain_counter=:gtdb_family_counter=:gtdb_genus_counter=:gtdb_order_counter=:gtdb_phylum_counter=:gtdb_species_counter=:heptad_counter=MCP-44H--3:lbd_counter=:name=N160703:ref_name_counter=],498fcbb0-a29b-4b43-975c-e9be297c4431_4@MCPsignal.108.202:2.0998[&&NHX:Sample=rhiztom1:Type=capture:besthit=67.4:bitscore=100.0:capture_class=c__Clostridia:capture_domain=d__Bacteria:capture_family=f__Oscillospiraceae:capture_genus=g__UBA2658:capture_order=o__Oscillospirales:capture_phylum=p__Firmicutes_A:capture_species=s__UBA2658 sp002359425:evalue=1.16e-27:gapopen=2.0:heptad=MCP-44H:length=95.0:mismatch=25.0:qcovhsp=97.9:qend=92.0:qstart=1.0:ref_name=RS_GCF_000381905.1_protein.faa_NZ_KB907257.1_35@PF00015_full_PFAM.321.490:scovhsp=54.4:send=169.0:sstart=78.0])0:5e-09[&&NHX:Sample_counter=rhiztom1--3||rhiztom3--1:Type_counter=capture--4:besthit_avg=67.4:besthit_max=67.4:besthit_min=67.4:besthit_std=0:besthit_sum=67.4:bitscore_avg=100.0:bitscore_max=100.0:bitscore_min=100.0:bitscore_std=0:bitscore_sum=100.0:capture_class_counter=c__Clostridia--2||c__Gammaproteobacteria--1||c__Magnetococcia--1:capture_domain_counter=d__Bacteria--4:capture_family_counter=f__Oscillospiraceae--1||f__Rhodanobacteraceae--1||f__Ruminococcaceae--1||f__UBA8363--1:capture_genus_counter=g__CAG-115--1||g__GCA-2753565--1||g__Luteibacter--1||g__UBA2658--1:capture_order_counter=o__Magnetococcales--1||o__Oscillospirales--2||o__Xanthomonadales--1:capture_phylum_counter=p__Firmicutes_A--2||p__Proteobacteria--2:capture_species_counter=s__CAG-115 sp900768705--1||s__GCA-2753565 sp002753565--1||s__Luteibacter yeojuensis_B--1||s__UBA2658 sp002359425--1:evalue_avg=1.16e-27:evalue_max=1.16e-27:evalue_min=1.16e-27:evalue_std=0:evalue_sum=1.16e-27:gapopen_avg=2.0:gapopen_max=2.0:gapopen_min=2.0:gapopen_std=0:gapopen_sum=2.0:gtdb_class_counter=:gtdb_domain_counter=:gtdb_family_counter=:gtdb_genus_counter=:gtdb_order_counter=:gtdb_phylum_counter=:gtdb_species_counter=:heptad_counter=MCP-44H--4:lbd_counter=:length_avg=95.0:length_max=95.0:length_min=95.0:length_std=0:length_sum=95.0:mismatch_avg=25.0:mismatch_max=25.0:mismatch_min=25.0:mismatch_std=0:mismatch_sum=25.0:name=N160705:qcovhsp_avg=97.9:qcovhsp_max=97.9:qcovhsp_min=97.9:qcovhsp_std=0:qcovhsp_sum=97.9:qend_avg=92.0:qend_max=92.0:qend_min=92.0:qend_std=0:qend_sum=92.0:qstart_avg=1.0:qstart_max=1.0:qstart_min=1.0:qstart_std=0:qstart_sum=1.0:ref_name_counter=RS_GCF_000381905.1_protein.faa_NZ_KB907257.1_35@PF00015_full_PFAM.321.490--1:scovhsp_avg=54.4:scovhsp_max=54.4:scovhsp_min=54.4:scovhsp_std=0:scovhsp_sum=54.4:send_avg=169.0:send_max=169.0:send_min=169.0:send_std=0:send_sum=169.0:sstart_avg=78.0:sstart_max=78.0:sstart_min=78.0:sstart_std=0:sstart_sum=78.0])0.881:0.0257102[&&NHX:Sample_counter=rhizpot1--2||rhizpot2--1||rhiztom1--22||rhiztom2--18||rhiztom3--16:Type_counter=capture--59:besthit_avg=66.29565217391306:besthit_max=75.0:besthit_min=50.4:besthit_std=6.655037617602144:besthit_sum=1524.8000000000002:bitscore_avg=150.82608695652175:bitscore_max=199.0:bitscore_min=100.0:bitscore_std=30.55048306999869:bitscore_sum=3469.0:capture_class_counter=c__Alphaproteobacteria--11||c__Bacteroidia--1||c__Clostridia--10||c__Desulfomonilia--2||c__Desulfovibrionia--2||c__Desulfuromonadia--3||c__Fimbriimonadia--1||c__Gammaproteobacteria--11||c__Gemmatimonadetes--4||c__Halobacteria--2||c__Magnetococcia--6||c__Myxococcia--2||c__Negativicutes--1||c__Rhodothermia--1||c__Spirochaetia--1||c__Thermoanaerobaculia--1:capture_domain_counter=d__Archaea--2||d__Bacteria--57:capture_family_counter=f__Acetobacteraceae--1||f__Acutalibacteraceae--4||f__Chromatiaceae--1||f__Chromobacteriaceae--1||f__Cyclobacteriaceae--1||f__Desulfovibrionaceae--2||f__Enterobacteriaceae--1||f__Fimbriimonadaceae--1||f__GWC2-71-9--4||f__Geobacteraceae--3||f__Haloarculaceae--1||f__Haloferacaceae--1||f__Hyphomonadaceae--1||f__Lachnospiraceae--1||f__Myxococcaceae--2||f__Nitrincolaceae--1||f__Oscillospiraceae--1||f__Pseudomonadaceae--3||f__Rhizobiaceae--3||f__Rhodanobacteraceae--2||f__Rhodothermaceae--1||f__Ruminococcaceae--4||f__SG8-39--1||f__Selenomonadaceae--1||f__Sphingomonadaceae--6||f__Sulfuricellaceae--1||f__Thermoanaerobaculaceae--1||f__Treponemataceae--1||f__UBA1062--2||f__UBA8363--6:capture_genus_counter=g__2-12-FULL-64-23--1||g__Aureimonas--3||g__CAG-115--4||g__CAG-95--1||g__Clostridium_E--4||g__Corallococcus--2||g__Fimbriimonas--1||g__GCA-2753565--2||g__Geobacter--2||g__Geomonas--1||g__Halobaculum--1||g__Halovenus--1||g__JACOVF01--4||g__Luteibacter--2||g__Marinoscillum--1||g__Nitrincola--1||g__Novosphingobium--1||g__Paludibacterium--1||g__Ponticaulis--1||g__Pseudodesulfovibrio--1||g__Pseudomonas_E--3||g__RBG-13-68-16--1||g__RUG024--1||g__Rhodothermus--1||g__Roseomonas--1||g__Solidesulfovibrio--1||g__Sphingomonas--5||g__Spiro-10--1||g__Sulfuricella--1||g__Thiocapsa--1||g__Trabulsiella--1||g__UBA1062--2||g__UBA2658--1||g__UBA8363--4:capture_order_counter=o__Acetobacterales--1||o__Burkholderiales--3||o__Caulobacterales--1||o__Chromatiales--1||o__Cytophagales--1||o__Desulfovibrionales--2||o__Enterobacterales--1||o__Fimbriimonadales--1||o__Gemmatimonadales--4||o__Geobacterales--3||o__Halobacteriales--2||o__Lachnospirales--1||o__Magnetococcales--6||o__Myxococcales--2||o__Oscillospirales--9||o__Pseudomonadales--4||o__Rhizobiales--3||o__Rhodothermales--1||o__Selenomonadales--1||o__Sphingomonadales--6||o__Thermoanaerobaculales--1||o__Treponematales--1||o__UBA1062--2||o__Xanthomonadales--2:capture_phylum_counter=p__Acidobacteriota--1||p__Armatimonadota--1||p__Bacteroidota--2||p__Desulfobacterota--5||p__Desulfobacterota_I--2||p__Firmicutes_A--10||p__Firmicutes_C--1||p__Gemmatimonadota--4||p__Halobacteriota--2||p__Myxococcota--2||p__Proteobacteria--28||p__Spirochaetota--1:capture_species_counter=s__2-12-FULL-64-23 sp014860355--1||s__Aureimonas sp001442755--2||s__Aureimonas sp001463765--1||s__CAG-115 sp900768705--4||s__CAG-95 sp017434885--1||s__Clostridium_E jeddahense--4||s__Corallococcus macrosporus_A--1||s__Corallococcus sp004173515--1||s__Fimbriimonas sp016125185--1||s__GCA-2753565 sp002753565--2||s__Geobacter hydrogenophilus--2||s__Geomonas sp019203205--1||s__Halobaculum sp018609965--1||s__Halovenus aranensis--1||s__JACOVF01 sp016177465--4||s__Luteibacter yeojuensis_B--2||s__Marinoscillum sp902506655--1||s__Nitrincola alkalilacustris--1||s__Novosphingobium sp009909235--1||s__Paludibacterium paludis--1||s__Ponticaulis sp002701295--1||s__Pseudodesulfovibrio oxyclinae--1||s__Pseudomonas_E fuscovaginae_A--1||s__Pseudomonas_E protegens_B--1||s__Pseudomonas_E sp900187455--1||s__RBG-13-68-16 sp004298115--1||s__RUG024 sp017458745--1||s__Rhodothermus marinus--1||s__Roseomonas pecuniae--1||s__Solidesulfovibrio magneticus_B--1||s__Sphingomonas paucimobilis--5||s__Spiro-10 sp003252395--1||s__Sulfuricella sp018823025--1||s__Thiocapsa sp011390875--1||s__Trabulsiella odontotermitis--1||s__UBA1062 sp002448235--2||s__UBA2658 sp002359425--1||s__UBA8363 sp002753735--4:evalue_avg=5.069730862994426e-29:evalue_max=1.16e-27:evalue_min=8.63e-65:evalue_std=2.4182207043521675e-28:evalue_sum=1.166038098488718e-27:gapopen_avg=0.13043478260869565:gapopen_max=2.0:gapopen_min=0.0:gapopen_std=0.4576965872801601:gapopen_sum=3.0:gtdb_class_counter=:gtdb_domain_counter=:gtdb_family_counter=:gtdb_genus_counter=:gtdb_order_counter=:gtdb_phylum_counter=:gtdb_species_counter=:heptad_counter=MCP-24H--1||MCP-40H--1||MCP-44H--55||MCP-64H--2:lbd_counter=:length_avg=135.65217391304347:length_max=180.0:length_min=95.0:length_std=29.887073362077423:length_sum=3120.0:mismatch_avg=46.17391304347826:mismatch_max=79.0:mismatch_min=25.0:mismatch_std=17.12428412282883:mismatch_sum=1062.0:name=N160706:qcovhsp_avg=98.7304347826087:qcovhsp_max=100.0:qcovhsp_min=95.6:qcovhsp_std=1.2987528222416433:qcovhsp_sum=2270.8:qend_avg=137.04347826086956:qend_max=183.0:qend_min=92.0:qend_std=31.28821773719239:qend_sum=3152.0:qstart_avg=2.5217391304347827:qstart_max=9.0:qstart_min=1.0:qstart_std=1.9509802947933474:qstart_sum=58.0:ref_name_counter=GB_GCA_001464425.1_protein.faa_LNEK01000018.1_61@PF00015_full_PFAM.333.538--2||GB_GCA_013911965.1_protein.faa_JACESE010000001.1_201@PF00015_full_PFAM.362.529--1||GB_GCA_903931735.1_protein.faa_CAIZDL010000146.1_9@PF00015_full_PFAM.452.648--4||RS_GCF_000381905.1_protein.faa_NZ_KB907257.1_35@PF00015_full_PFAM.321.490--1||RS_GCF_001982615.1_protein.faa_NZ_MLCO01000296.1_2@PF00015_full_PFAM.364.537--1||RS_GCF_003116135.1_protein.faa_NZ_PDOA01000007.1_31@PF00015_full_PFAM.360.540--7||RS_GCF_003130795.1_protein.faa_NZ_CP029352.1_513@PF00015_full_PFAM.350.543--1||RS_GCF_005281615.1_protein.faa_NZ_SZZM01000003.1_375@PF00015_full_PFAM.350.539--1||RS_GCF_008386565.1_protein.faa_NZ_VUKA01000011.1_19@PF00015_full_PFAM.353.539--3||RS_GCF_014490445.1_protein.faa_NZ_JACTUZ010000268.1_2@PF00015_full_PFAM.358.536--1||RS_GCF_016107285.1_protein.faa_NZ_RCVQ01000005.1_214@PF00015_full_PFAM.360.534--1:scovhsp_avg=72.87826086956522:scovhsp_max=91.3:scovhsp_min=52.2:scovhsp_std=13.796111327002096:scovhsp_sum=1676.2000000000003:send_avg=162.69565217391303:send_max=185.0:send_min=141.0:send_std=11.706388242822788:send_sum=3742.0:sstart_avg=28.217391304347824:sstart_max=78.0:sstart_min=1.0:sstart_std=26.433375118552352:sstart_sum=649.0])0.924:0.0341606[&&NHX:Sample_counter=rhizpot1--2||rhizpot2--1||rhiztom1--22||rhiztom2--18||rhiztom3--19:Type_counter=capture--62:besthit_avg=66.89999999999999:besthit_max=80.8:besthit_min=50.4:besthit_std=7.150494054077054:besthit_sum=1605.6:bitscore_avg=150.79166666666666:bitscore_max=199.0:bitscore_min=100.0:bitscore_std=29.879437697209923:bitscore_sum=3619.0:capture_class_counter=c__Alphaproteobacteria--11||c__Bacteroidia--1||c__Clostridia--10||c__Desulfomonilia--2||c__Desulfovibrionia--2||c__Desulfuromonadia--3||c__Fimbriimonadia--1||c__Gammaproteobacteria--12||c__Gemmatimonadetes--4||c__Halobacteria--2||c__Magnetococcia--6||c__Myxococcia--2||c__Negativicutes--2||c__Rhodothermia--1||c__Spirochaetia--1||c__Thermoanaerobaculia--1||c__Verrucomicrobiae--1:capture_domain_counter=d__Archaea--2||d__Bacteria--60:capture_family_counter=f__Acetobacteraceae--1||f__Acutalibacteraceae--4||f__Chromatiaceae--1||f__Chromobacteriaceae--1||f__Cyclobacteriaceae--1||f__Desulfovibrionaceae--2||f__Enterobacteriaceae--1||f__Fimbriimonadaceae--1||f__GWC2-71-9--4||f__Geobacteraceae--3||f__Haloarculaceae--1||f__Haloferacaceae--1||f__Hyphomonadaceae--1||f__Lachnospiraceae--1||f__Myxococcaceae--2||f__Nitrincolaceae--1||f__Opitutaceae--1||f__Oscillospiraceae--1||f__Pseudomonadaceae--4||f__Rhizobiaceae--3||f__Rhodanobacteraceae--2||f__Rhodothermaceae--1||f__Ruminococcaceae--4||f__SG8-39--1||f__Selenomonadaceae--2||f__Sphingomonadaceae--6||f__Sulfuricellaceae--1||f__Thermoanaerobaculaceae--1||f__Treponemataceae--1||f__UBA1062--2||f__UBA8363--6:capture_genus_counter=g__2-12-FULL-64-23--1||g__Aureimonas--3||g__CAG-115--4||g__CAG-95--1||g__CAJCBL01--1||g__Clostridium_E--4||g__Corallococcus--2||g__Fimbriimonas--1||g__GCA-2753565--2||g__Geobacter--2||g__Geomonas--1||g__Halobaculum--1||g__Halovenus--1||g__JACOVF01--4||g__Luteibacter--2||g__Marinoscillum--1||g__Nitrincola--1||g__Novosphingobium--1||g__Paludibacterium--1||g__Ponticaulis--1||g__Pseudodesulfovibrio--1||g__Pseudomonas_E--4||g__RBG-13-68-16--1||g__RUG024--1||g__Rhodothermus--1||g__Roseomonas--1||g__Selenomonas_C--1||g__Solidesulfovibrio--1||g__Sphingomonas--5||g__Spiro-10--1||g__Sulfuricella--1||g__Thiocapsa--1||g__Trabulsiella--1||g__UBA1062--2||g__UBA2658--1||g__UBA8363--4:capture_order_counter=o__Acetobacterales--1||o__Burkholderiales--3||o__Caulobacterales--1||o__Chromatiales--1||o__Cytophagales--1||o__Desulfovibrionales--2||o__Enterobacterales--1||o__Fimbriimonadales--1||o__Gemmatimonadales--4||o__Geobacterales--3||o__Halobacteriales--2||o__Lachnospirales--1||o__Magnetococcales--6||o__Myxococcales--2||o__Opitutales--1||o__Oscillospirales--9||o__Pseudomonadales--5||o__Rhizobiales--3||o__Rhodothermales--1||o__Selenomonadales--2||o__Sphingomonadales--6||o__Thermoanaerobaculales--1||o__Treponematales--1||o__UBA1062--2||o__Xanthomonadales--2:capture_phylum_counter=p__Acidobacteriota--1||p__Armatimonadota--1||p__Bacteroidota--2||p__Desulfobacterota--5||p__Desulfobacterota_I--2||p__Firmicutes_A--10||p__Firmicutes_C--2||p__Gemmatimonadota--4||p__Halobacteriota--2||p__Myxococcota--2||p__Proteobacteria--29||p__Spirochaetota--1||p__Verrucomicrobiota--1:capture_species_counter=s__2-12-FULL-64-23 sp014860355--1||s__Aureimonas sp001442755--2||s__Aureimonas sp001463765--1||s__CAG-115 sp900768705--4||s__CAG-95 sp017434885--1||s__CAJCBL01 sp903960515--1||s__Clostridium_E jeddahense--4||s__Corallococcus macrosporus_A--1||s__Corallococcus sp004173515--1||s__Fimbriimonas sp016125185--1||s__GCA-2753565 sp002753565--2||s__Geobacter hydrogenophilus--2||s__Geomonas sp019203205--1||s__Halobaculum sp018609965--1||s__Halovenus aranensis--1||s__JACOVF01 sp016177465--4||s__Luteibacter yeojuensis_B--2||s__Marinoscillum sp902506655--1||s__Nitrincola alkalilacustris--1||s__Novosphingobium sp009909235--1||s__Paludibacterium paludis--1||s__Ponticaulis sp002701295--1||s__Pseudodesulfovibrio oxyclinae--1||s__Pseudomonas_E fuscovaginae_A--1||s__Pseudomonas_E marincola--1||s__Pseudomonas_E protegens_B--1||s__Pseudomonas_E sp900187455--1||s__RBG-13-68-16 sp004298115--1||s__RUG024 sp017458745--1||s__Rhodothermus marinus--1||s__Roseomonas pecuniae--1||s__Selenomonas_C sp900314825--1||s__Solidesulfovibrio magneticus_B--1||s__Sphingomonas paucimobilis--5||s__Spiro-10 sp003252395--1||s__Sulfuricella sp018823025--1||s__Thiocapsa sp011390875--1||s__Trabulsiella odontotermitis--1||s__UBA1062 sp002448235--2||s__UBA2658 sp002359425--1||s__UBA8363 sp002753735--4:evalue_avg=4.8584920770363245e-29:evalue_max=1.16e-27:evalue_min=8.63e-65:evalue_std=2.367329468826136e-28:evalue_sum=1.1660380984887178e-27:gapopen_avg=0.125:gapopen_max=2.0:gapopen_min=0.0:gapopen_std=0.44842720314644063:gapopen_sum=3.0:gtdb_class_counter=:gtdb_domain_counter=:gtdb_family_counter=:gtdb_genus_counter=:gtdb_order_counter=:gtdb_phylum_counter=:gtdb_species_counter=:heptad_counter=MCP-24H--1||MCP-40H--1||MCP-44H--58||MCP-64H--2:lbd_counter=:length_avg=134.33333333333334:length_max=180.0:length_min=95.0:length_std=29.9356798408894:length_sum=3224.0:mismatch_avg=45.083333333333336:mismatch_max=79.0:mismatch_min=20.0:mismatch_std=17.579426380973242:mismatch_sum=1082.0:name=N160707:qcovhsp_avg=98.59166666666665:qcovhsp_max=100.0:qcovhsp_min=95.4:qcovhsp_std=1.440687235365444:qcovhsp_sum=2366.2:qend_avg=135.66666666666666:qend_max=183.0:qend_min=92.0:qend_std=31.33502924796807:qend_sum=3256.0:qstart_avg=2.4583333333333335:qstart_max=9.0:qstart_min=1.0:qstart_std=1.9332146390351252:qstart_sum=59.0:ref_name_counter=GB_GCA_001464425.1_protein.faa_LNEK01000018.1_61@PF00015_full_PFAM.333.538--2||GB_GCA_013911965.1_protein.faa_JACESE010000001.1_201@PF00015_full_PFAM.362.529--1||GB_GCA_903931735.1_protein.faa_CAIZDL010000146.1_9@PF00015_full_PFAM.452.648--4||RS_GCF_000381905.1_protein.faa_NZ_KB907257.1_35@PF00015_full_PFAM.321.490--1||RS_GCF_001982615.1_protein.faa_NZ_MLCO01000296.1_2@PF00015_full_PFAM.364.537--1||RS_GCF_003116135.1_protein.faa_NZ_PDOA01000007.1_31@PF00015_full_PFAM.360.540--7||RS_GCF_003130795.1_protein.faa_NZ_CP029352.1_513@PF00015_full_PFAM.350.543--1||RS_GCF_005281615.1_protein.faa_NZ_SZZM01000003.1_375@PF00015_full_PFAM.350.539--1||RS_GCF_008386565.1_protein.faa_NZ_VUKA01000011.1_19@PF00015_full_PFAM.353.539--3||RS_GCF_014490445.1_protein.faa_NZ_JACTUZ010000268.1_2@PF00015_full_PFAM.358.536--1||RS_GCF_016107285.1_protein.faa_NZ_RCVQ01000005.1_214@PF00015_full_PFAM.360.534--2:scovhsp_avg=72.33333333333333:scovhsp_max=91.3:scovhsp_min=52.2:scovhsp_std=13.754419579575668:scovhsp_sum=1736.0:send_avg=160.66666666666666:send_max=185.0:send_min=114.0:send_std=15.161927910757738:send_sum=3856.0:sstart_avg=27.5:sstart_max=78.0:sstart_min=1.0:sstart_std=26.09014473271302:sstart_sum=660.0])0.866:0.0341065[&&NHX:Sample_counter=rhizpot1--2||rhizpot2--1||rhizpot3--1||rhiztom1--27||rhiztom2--18||rhiztom3--21:Type_counter=capture--70:besthit_avg=66.89999999999999:besthit_max=80.8:besthit_min=50.4:besthit_std=7.150494054077055:besthit_sum=1605.6:bitscore_avg=150.79166666666666:bitscore_max=199.0:bitscore_min=100.0:bitscore_std=29.879437697209923:bitscore_sum=3619.0:capture_class_counter=c__Actinomycetia--2||c__Alphaproteobacteria--13||c__Bacteroidia--1||c__Clostridia--12||c__Desulfomonilia--2||c__Desulfovibrionia--2||c__Desulfuromonadia--3||c__Fimbriimonadia--1||c__Gammaproteobacteria--13||c__Gemmatimonadetes--4||c__Halobacteria--3||c__Magnetococcia--6||c__Myxococcia--2||c__Negativicutes--2||c__Rhodothermia--1||c__Spirochaetia--1||c__Thermoanaerobaculia--1||c__Verrucomicrobiae--1:capture_domain_counter=d__Archaea--3||d__Bacteria--67:capture_family_counter=f__Acetobacteraceae--1||f__Acutalibacteraceae--4||f__Beijerinckiaceae--1||f__Chromatiaceae--1||f__Chromobacteriaceae--1||f__Cyclobacteriaceae--1||f__DTU013--1||f__Desulfovibrionaceae--2||f__Enterobacteriaceae--1||f__Fimbriimonadaceae--1||f__GWC2-71-9--4||f__Geobacteraceae--3||f__Haloarculaceae--1||f__Haloferacaceae--2||f__Hyphomonadaceae--1||f__Lachnospiraceae--2||f__Micromonosporaceae--2||f__Myxococcaceae--2||f__Nitrincolaceae--1||f__Opitutaceae--1||f__Oscillospiraceae--1||f__Pseudomonadaceae--5||f__Rhizobiaceae--3||f__Rhodanobacteraceae--2||f__Rhodothermaceae--1||f__Ruminococcaceae--4||f__SG8-39--1||f__Selenomonadaceae--2||f__Sphingomonadaceae--7||f__Sulfuricellaceae--1||f__Thermoanaerobaculaceae--1||f__Treponemataceae--1||f__UBA1062--2||f__UBA8363--6:capture_genus_counter=g__2-12-FULL-64-23--1||g__Actinoplanes--2||g__Aureimonas--3||g__Bosea--1||g__CAG-115--4||g__CAG-95--1||g__CAJCBL01--1||g__Clostridium_E--4||g__Corallococcus--2||g__DTU013--1||g__Eubacterium_F--1||g__Fimbriimonas--1||g__GCA-2753565--2||g__Geobacter--2||g__Geomonas--1||g__Halobaculum--1||g__Halorubrum--1||g__Halovenus--1||g__JACOVF01--4||g__Luteibacter--2||g__Marinoscillum--1||g__Nitrincola--1||g__Novosphingobium--2||g__Paludibacterium--1||g__Ponticaulis--1||g__Pseudodesulfovibrio--1||g__Pseudomonas_E--5||g__RBG-13-68-16--1||g__RUG024--1||g__Rhodothermus--1||g__Roseomonas--1||g__Selenomonas_C--1||g__Solidesulfovibrio--1||g__Sphingomonas--5||g__Spiro-10--1||g__Sulfuricella--1||g__Thiocapsa--1||g__Trabulsiella--1||g__UBA1062--2||g__UBA2658--1||g__UBA8363--4:capture_order_counter=o__Acetivibrionales--1||o__Acetobacterales--1||o__Burkholderiales--3||o__Caulobacterales--1||o__Chromatiales--1||o__Cytophagales--1||o__Desulfovibrionales--2||o__Enterobacterales--1||o__Fimbriimonadales--1||o__Gemmatimonadales--4||o__Geobacterales--3||o__Halobacteriales--3||o__Lachnospirales--2||o__Magnetococcales--6||o__Mycobacteriales--2||o__Myxococcales--2||o__Opitutales--1||o__Oscillospirales--9||o__Pseudomonadales--6||o__Rhizobiales--4||o__Rhodothermales--1||o__Selenomonadales--2||o__Sphingomonadales--7||o__Thermoanaerobaculales--1||o__Treponematales--1||o__UBA1062--2||o__Xanthomonadales--2:capture_phylum_counter=p__Acidobacteriota--1||p__Actinobacteriota--2||p__Armatimonadota--1||p__Bacteroidota--2||p__Desulfobacterota--5||p__Desulfobacterota_I--2||p__Firmicutes_A--12||p__Firmicutes_C--2||p__Gemmatimonadota--4||p__Halobacteriota--3||p__Myxococcota--2||p__Proteobacteria--32||p__Spirochaetota--1||p__Verrucomicrobiota--1:capture_species_counter=s__2-12-FULL-64-23 sp014860355--1||s__Actinoplanes regularis--2||s__Aureimonas sp001442755--2||s__Aureimonas sp001463765--1||s__Bosea sp002220095--1||s__CAG-115 sp900768705--4||s__CAG-95 sp017434885--1||s__CAJCBL01 sp903960515--1||s__Clostridium_E jeddahense--4||s__Corallococcus macrosporus_A--1||s__Corallococcus sp004173515--1||s__DTU013 sp012799845--1||s__Eubacterium_F sp910583555--1||s__Fimbriimonas sp016125185--1||s__GCA-2753565 sp002753565--2||s__Geobacter hydrogenophilus--2||s__Geomonas sp019203205--1||s__Halobaculum sp018609965--1||s__Halorubrum xinjiangense--1||s__Halovenus aranensis--1||s__JACOVF01 sp016177465--4||s__Luteibacter yeojuensis_B--2||s__Marinoscillum sp902506655--1||s__Nitrincola alkalilacustris--1||s__Novosphingobium sp002336765--1||s__Novosphingobium sp009909235--1||s__Paludibacterium paludis--1||s__Ponticaulis sp002701295--1||s__Pseudodesulfovibrio oxyclinae--1||s__Pseudomonas_E fuscovaginae_A--1||s__Pseudomonas_E marincola--1||s__Pseudomonas_E neoaurantiaca--1||s__Pseudomonas_E protegens_B--1||s__Pseudomonas_E sp900187455--1||s__RBG-13-68-16 sp004298115--1||s__RUG024 sp017458745--1||s__Rhodothermus marinus--1||s__Roseomonas pecuniae--1||s__Selenomonas_C sp900314825--1||s__Solidesulfovibrio magneticus_B--1||s__Sphingomonas paucimobilis--5||s__Spiro-10 sp003252395--1||s__Sulfuricella sp018823025--1||s__Thiocapsa sp011390875--1||s__Trabulsiella odontotermitis--1||s__UBA1062 sp002448235--2||s__UBA2658 sp002359425--1||s__UBA8363 sp002753735--4:evalue_avg=4.8584920770363245e-29:evalue_max=1.16e-27:evalue_min=8.63e-65:evalue_std=2.3673294688261354e-28:evalue_sum=1.1660380984887178e-27:gapopen_avg=0.125:gapopen_max=2.0:gapopen_min=0.0:gapopen_std=0.44842720314644063:gapopen_sum=3.0:gtdb_class_counter=:gtdb_domain_counter=:gtdb_family_counter=:gtdb_genus_counter=:gtdb_order_counter=:gtdb_phylum_counter=:gtdb_species_counter=:heptad_counter=MCP-24H--1||MCP-38H--1||MCP-40H--1||MCP-44H--64||MCP-64H--3:lbd_counter=:length_avg=134.33333333333334:length_max=180.0:length_min=95.0:length_std=29.9356798408894:length_sum=3224.0:mismatch_avg=45.083333333333336:mismatch_max=79.0:mismatch_min=20.0:mismatch_std=17.579426380973242:mismatch_sum=1082.0:name=N160708:qcovhsp_avg=98.59166666666665:qcovhsp_max=100.0:qcovhsp_min=95.4:qcovhsp_std=1.4406872353654443:qcovhsp_sum=2366.2:qend_avg=135.66666666666666:qend_max=183.0:qend_min=92.0:qend_std=31.335029247968073:qend_sum=3256.0:qstart_avg=2.4583333333333335:qstart_max=9.0:qstart_min=1.0:qstart_std=1.9332146390351252:qstart_sum=59.0:ref_name_counter=GB_GCA_001464425.1_protein.faa_LNEK01000018.1_61@PF00015_full_PFAM.333.538--2||GB_GCA_013911965.1_protein.faa_JACESE010000001.1_201@PF00015_full_PFAM.362.529--1||GB_GCA_903931735.1_protein.faa_CAIZDL010000146.1_9@PF00015_full_PFAM.452.648--4||RS_GCF_000381905.1_protein.faa_NZ_KB907257.1_35@PF00015_full_PFAM.321.490--1||RS_GCF_001982615.1_protein.faa_NZ_MLCO01000296.1_2@PF00015_full_PFAM.364.537--1||RS_GCF_003116135.1_protein.faa_NZ_PDOA01000007.1_31@PF00015_full_PFAM.360.540--7||RS_GCF_003130795.1_protein.faa_NZ_CP029352.1_513@PF00015_full_PFAM.350.543--1||RS_GCF_005281615.1_protein.faa_NZ_SZZM01000003.1_375@PF00015_full_PFAM.350.539--1||RS_GCF_008386565.1_protein.faa_NZ_VUKA01000011.1_19@PF00015_full_PFAM.353.539--3||RS_GCF_014490445.1_protein.faa_NZ_JACTUZ010000268.1_2@PF00015_full_PFAM.358.536--1||RS_GCF_016107285.1_protein.faa_NZ_RCVQ01000005.1_214@PF00015_full_PFAM.360.534--2:scovhsp_avg=72.33333333333333:scovhsp_max=91.3:scovhsp_min=52.2:scovhsp_std=13.754419579575668:scovhsp_sum=1736.0:send_avg=160.66666666666666:send_max=185.0:send_min=114.0:send_std=15.161927910757738:send_sum=3856.0:sstart_avg=27.5:sstart_max=78.0:sstart_min=1.0:sstart_std=26.09014473271302:sstart_sum=660.0],((((((624e632a-35a7-5ce9-8822-aac1bbf673e8_1@MCPsignal.318.412:5e-09[&&NHX:Sample=rhiztom2:Type=capture:capture_class=c__Alphaproteobacteria:capture_domain=d__Bacteria:capture_family=f__Azospirillaceae:capture_genus=g__Skermanella:capture_order=o__Azospirillales:capture_phylum=p__Proteobacteria:capture_species=s__Skermanella stibiiresistens:heptad=MCP-44H],aba1caa4-3f2a-4da1-a449-94cd23fb5471_2@MCPsignal.102.180:0.0191988[&&NHX:Sample=rhiztom2:Type=capture:capture_class=c__Alphaproteobacteria:capture_domain=d__Bacteria:capture_family=f__Rhizobiaceae:capture_genus=g__Aureimonas:capture_order=o__Rhizobiales:capture_phylum=p__Proteobacteria:capture_species=s__Aureimonas sp001463765:heptad=MCP-44H])0.9:0.034906[&&NHX:Sample_counter=rhiztom2--2:Type_counter=capture--2:capture_class_counter=c__Alphaproteobacteria--2:capture_domain_counter=d__Bacteria--2:capture_family_counter=f__Azospirillaceae--1||f__Rhizobiaceae--1:capture_genus_counter=g__Aureimonas--1||g__Skermanella--1:capture_order_counter=o__Azospirillales--1||o__Rhizobiales--1:capture_phylum_counter=p__Proteobacteria--2:capture_species_counter=s__Aureimonas sp001463765--1||s__Skermanella stibiiresistens--1:gtdb_class_counter=:gtdb_domain_counter=:gtdb_family_counter=:gtdb_genus_counter=:gtdb_order_counter=:gtdb_phylum_counter=:gtdb_species_counter=:heptad_counter=MCP-44H--2:lbd_counter=:name=N160711:ref_name_counter=],7708a94a-3834-4411-bbf3-fc573a08c4a3_3@MCPsignal.22.90:0.0357201[&&NHX:Sample=rhiztom2:Type=capture:capture_class=c__Spirochaetia:capture_domain=d__Bacteria:capture_family=f__Alkalispirochaetaceae:capture_genus=g__Alkalispirochaeta:capture_order=o__DSM-27196:capture_phylum=p__Spirochaetota:capture_species=s__Alkalispirochaeta sp007130865:heptad=MCP-44H])0.752:0.0207523[&&NHX:Sample_counter=rhiztom2--3:Type_counter=capture--3:capture_class_counter=c__Alphaproteobacteria--2||c__Spirochaetia--1:capture_domain_counter=d__Bacteria--3:capture_family_counter=f__Alkalispirochaetaceae--1||f__Azospirillaceae--1||f__Rhizobiaceae--1:capture_genus_counter=g__Alkalispirochaeta--1||g__Aureimonas--1||g__Skermanella--1:capture_order_counter=o__Azospirillales--1||o__DSM-27196--1||o__Rhizobiales--1:capture_phylum_counter=p__Proteobacteria--2||p__Spirochaetota--1:capture_species_counter=s__Alkalispirochaeta sp007130865--1||s__Aureimonas sp001463765--1||s__Skermanella stibiiresistens--1:gtdb_class_counter=:gtdb_domain_counter=:gtdb_family_counter=:gtdb_genus_counter=:gtdb_order_counter=:gtdb_phylum_counter=:gtdb_species_counter=:heptad_counter=MCP-44H--3:lbd_counter=:name=N160713:ref_name_counter=],(k127_929199_6@MCPsignal.126.217:5e-09,(bd78dfd3-edfe-4d74-ba33-dbaedbf91c8c_3@MCPsignal.24.121:0.373184[&&NHX:Sample=rhiztom2:Type=capture:besthit=60.8:bitscore=95.1:capture_class=c__Alphaproteobacteria:capture_domain=d__Bacteria:capture_family=f__Sphingomonadaceae:capture_genus=g__Sphingomonas:capture_order=o__Sphingomonadales:capture_phylum=p__Proteobacteria:capture_species=s__Sphingomonas paucimobilis:evalue=1.77e-25:gapopen=0.0:heptad=MCP-44H:length=97.0:mismatch=38.0:qcovhsp=100.0:qend=97.0:qstart=1.0:ref_name=RS_GCF_003116015.1_protein.faa_NZ_LGQZ01000084.1_27@PF00015_full_PFAM.350.535:scovhsp=52.4:send=141.0:sstart=45.0],((4a3f79a4-5785-494d-8f41-f624734ddd30_3@MCPsignal.175.277:0.0177788[&&NHX:Sample=rhiztom3:Type=capture:besthit=95.1:bitscore=159.0:capture_class=c__Gammaproteobacteria:capture_domain=d__Bacteria:capture_family=f__Aeromonadaceae:capture_genus=g__Oceanimonas:capture_order=o__Enterobacterales:capture_phylum=p__Proteobacteria:capture_species=s__Oceanimonas smirnovii:evalue=5.74e-51:gapopen=1.0:heptad=MCP-40H:length=102.0:mismatch=4.0:qcovhsp=100.0:qend=102.0:qstart=1.0:ref_name=GB_GCA_016790065.1_protein.faa_JAEUPY010000163.1_11@PF00015_full_PFAM.457.630:scovhsp=58.4:send=156.0:sstart=56.0],7fba3270-9f78-4a32-8980-a26f330dc1da_4@MCPsignal.269.370:0.0368352[&&NHX:Sample=rhiztom2:Type=capture:besthit=98.0:bitscore=172.0:capture_class=c__Gammaproteobacteria:capture_domain=d__Bacteria:capture_family=f__Pseudomonadaceae:capture_genus=g__Pseudomonas_E:capture_order=o__Pseudomonadales:capture_phylum=p__Proteobacteria:capture_species=s__Pseudomonas_E fluorescens_BW:evalue=4.35e-56:gapopen=0.0:heptad=MCP-40H:length=101.0:mismatch=2.0:qcovhsp=100.0:qend=101.0:qstart=1.0:ref_name=GB_GCA_903898785.1_protein.faa_CAIUGU010000175.1_9@PF00015_full_PFAM.455.633:scovhsp=56.7:send=158.0:sstart=58.0])0.731:0.0168378[&&NHX:Sample_counter=rhiztom2--1||rhiztom3--1:Type_counter=capture--2:besthit_avg=96.55:besthit_max=98.0:besthit_min=95.1:besthit_std=2.0506096654409918:besthit_sum=193.1:bitscore_avg=165.5:bitscore_max=172.0:bitscore_min=159.0:bitscore_std=9.192388155425117:bitscore_sum=331.0:capture_class_counter=c__Gammaproteobacteria--2:capture_domain_counter=d__Bacteria--2:capture_family_counter=f__Aeromonadaceae--1||f__Pseudomonadaceae--1:capture_genus_counter=g__Oceanimonas--1||g__Pseudomonas_E--1:capture_order_counter=o__Enterobacterales--1||o__Pseudomonadales--1:capture_phylum_counter=p__Proteobacteria--2:capture_species_counter=s__Oceanimonas smirnovii--1||s__Pseudomonas_E fluorescens_BW--1:evalue_avg=2.87002175e-51:evalue_max=5.74e-51:evalue_min=4.35e-56:evalue_std=4.0587621648658015e-51:evalue_sum=5.7400435e-51:gapopen_avg=0.5:gapopen_max=1.0:gapopen_min=0.0:gapopen_std=0.7071067811865476:gapopen_sum=1.0:gtdb_class_counter=:gtdb_domain_counter=:gtdb_family_counter=:gtdb_genus_counter=:gtdb_order_counter=:gtdb_phylum_counter=:gtdb_species_counter=:heptad_counter=MCP-40H--2:lbd_counter=:length_avg=101.5:length_max=102.0:length_min=101.0:length_std=0.7071067811865476:length_sum=203.0:mismatch_avg=3.0:mismatch_max=4.0:mismatch_min=2.0:mismatch_std=1.4142135623730951:mismatch_sum=6.0:name=N160718:qcovhsp_avg=100.0:qcovhsp_max=100.0:qcovhsp_min=100.0:qcovhsp_std=0.0:qcovhsp_sum=200.0:qend_avg=101.5:qend_max=102.0:qend_min=101.0:qend_std=0.7071067811865476:qend_sum=203.0:qstart_avg=1.0:qstart_max=1.0:qstart_min=1.0:qstart_std=0.0:qstart_sum=2.0:ref_name_counter=GB_GCA_016790065.1_protein.faa_JAEUPY010000163.1_11@PF00015_full_PFAM.457.630--1||GB_GCA_903898785.1_protein.faa_CAIUGU010000175.1_9@PF00015_full_PFAM.455.633--1:scovhsp_avg=57.55:scovhsp_max=58.4:scovhsp_min=56.7:scovhsp_std=1.2020815280171278:scovhsp_sum=115.1:send_avg=157.0:send_max=158.0:send_min=156.0:send_std=1.4142135623730951:send_sum=314.0:sstart_avg=57.0:sstart_max=58.0:sstart_min=56.0:sstart_std=1.4142135623730951:sstart_sum=114.0],43d60d96-2f64-49ea-881e-40938928e870_6@MCPsignal.138.232:0.0269149[&&NHX:Sample=rhiztom3:Type=capture:besthit=97.9:bitscore=152.0:capture_class=c__Gammaproteobacteria:capture_domain=d__Bacteria:capture_family=f__Rhodocyclaceae:capture_genus=g__Azoarcus:capture_order=o__Burkholderiales:capture_phylum=p__Proteobacteria:capture_species=s__Azoarcus sp012911025:evalue=3.39e-48:gapopen=1.0:heptad=MCP-44H:length=94.0:mismatch=1.0:qcovhsp=100.0:qend=94.0:qstart=1.0:ref_name=GB_GCA_003242495.1_protein.faa_QGUO01000071.1_2@PF00015_full_PFAM.458.633:scovhsp=53.1:send=148.0:sstart=56.0])1:1.3227[&&NHX:Sample_counter=rhiztom2--1||rhiztom3--2:Type_counter=capture--3:besthit_avg=97.0:besthit_max=98.0:besthit_min=95.1:besthit_std=1.6462077633154377:besthit_sum=291.0:bitscore_avg=161.0:bitscore_max=172.0:bitscore_min=152.0:bitscore_std=10.14889156509222:bitscore_sum=483.0:capture_class_counter=c__Gammaproteobacteria--3:capture_domain_counter=d__Bacteria--3:capture_family_counter=f__Aeromonadaceae--1||f__Pseudomonadaceae--1||f__Rhodocyclaceae--1:capture_genus_counter=g__Azoarcus--1||g__Oceanimonas--1||g__Pseudomonas_E--1:capture_order_counter=o__Burkholderiales--1||o__Enterobacterales--1||o__Pseudomonadales--1:capture_phylum_counter=p__Proteobacteria--3:capture_species_counter=s__Azoarcus sp012911025--1||s__Oceanimonas smirnovii--1||s__Pseudomonas_E fluorescens_BW--1:evalue_avg=1.1319133478333332e-48:evalue_max=3.39e-48:evalue_min=4.35e-56:evalue_std=1.95556251071018e-48:evalue_sum=3.3957400435e-48:gapopen_avg=0.6666666666666666:gapopen_max=1.0:gapopen_min=0.0:gapopen_std=0.5773502691896258:gapopen_sum=2.0:gtdb_class_counter=:gtdb_domain_counter=:gtdb_family_counter=:gtdb_genus_counter=:gtdb_order_counter=:gtdb_phylum_counter=:gtdb_species_counter=:heptad_counter=MCP-40H--2||MCP-44H--1:lbd_counter=:length_avg=99.0:length_max=102.0:length_min=94.0:length_std=4.358898943540674:length_sum=297.0:mismatch_avg=2.3333333333333335:mismatch_max=4.0:mismatch_min=1.0:mismatch_std=1.5275252316519468:mismatch_sum=7.0:name=N160720:qcovhsp_avg=100.0:qcovhsp_max=100.0:qcovhsp_min=100.0:qcovhsp_std=0.0:qcovhsp_sum=300.0:qend_avg=99.0:qend_max=102.0:qend_min=94.0:qend_std=4.358898943540674:qend_sum=297.0:qstart_avg=1.0:qstart_max=1.0:qstart_min=1.0:qstart_std=0.0:qstart_sum=3.0:ref_name_counter=GB_GCA_003242495.1_protein.faa_QGUO01000071.1_2@PF00015_full_PFAM.458.633--1||GB_GCA_016790065.1_protein.faa_JAEUPY010000163.1_11@PF00015_full_PFAM.457.630--1||GB_GCA_903898785.1_protein.faa_CAIUGU010000175.1_9@PF00015_full_PFAM.455.633--1:scovhsp_avg=56.06666666666666:scovhsp_max=58.4:scovhsp_min=53.1:scovhsp_std=2.7061657993059716:scovhsp_sum=168.2:send_avg=154.0:send_max=158.0:send_min=148.0:send_std=5.291502622129181:send_sum=462.0:sstart_avg=56.666666666666664:sstart_max=58.0:sstart_min=56.0:sstart_std=1.1547005383792517:sstart_sum=170.0])0.67:0.0545755[&&NHX:Sample_counter=rhiztom2--2||rhiztom3--2:Type_counter=capture--4:besthit_avg=87.94999999999999:besthit_max=98.0:besthit_min=60.8:besthit_std=18.149839301400625:besthit_sum=351.79999999999995:bitscore_avg=144.525:bitscore_max=172.0:bitscore_min=95.1:bitscore_std=33.976008692409216:bitscore_sum=578.1:capture_class_counter=c__Alphaproteobacteria--1||c__Gammaproteobacteria--3:capture_domain_counter=d__Bacteria--4:capture_family_counter=f__Aeromonadaceae--1||f__Pseudomonadaceae--1||f__Rhodocyclaceae--1||f__Sphingomonadaceae--1:capture_genus_counter=g__Azoarcus--1||g__Oceanimonas--1||g__Pseudomonas_E--1||g__Sphingomonas--1:capture_order_counter=o__Burkholderiales--1||o__Enterobacterales--1||o__Pseudomonadales--1||o__Sphingomonadales--1:capture_phylum_counter=p__Proteobacteria--4:capture_species_counter=s__Azoarcus sp012911025--1||s__Oceanimonas smirnovii--1||s__Pseudomonas_E fluorescens_BW--1||s__Sphingomonas paucimobilis--1:evalue_avg=4.425e-26:evalue_max=1.77e-25:evalue_min=4.35e-56:evalue_std=8.85e-26:evalue_sum=1.77e-25:gapopen_avg=0.5:gapopen_max=1.0:gapopen_min=0.0:gapopen_std=0.5773502691896257:gapopen_sum=2.0:gtdb_class_counter=:gtdb_domain_counter=:gtdb_family_counter=:gtdb_genus_counter=:gtdb_order_counter=:gtdb_phylum_counter=:gtdb_species_counter=:heptad_counter=MCP-40H--2||MCP-44H--2:lbd_counter=:length_avg=98.5:length_max=102.0:length_min=94.0:length_std=3.696845502136472:length_sum=394.0:mismatch_avg=11.25:mismatch_max=38.0:mismatch_min=1.0:mismatch_std=17.876893839068725:mismatch_sum=45.0:name=N160721:qcovhsp_avg=100.0:qcovhsp_max=100.0:qcovhsp_min=100.0:qcovhsp_std=0.0:qcovhsp_sum=400.0:qend_avg=98.5:qend_max=102.0:qend_min=94.0:qend_std=3.696845502136472:qend_sum=394.0:qstart_avg=1.0:qstart_max=1.0:qstart_min=1.0:qstart_std=0.0:qstart_sum=4.0:ref_name_counter=GB_GCA_003242495.1_protein.faa_QGUO01000071.1_2@PF00015_full_PFAM.458.633--1||GB_GCA_016790065.1_protein.faa_JAEUPY010000163.1_11@PF00015_full_PFAM.457.630--1||GB_GCA_903898785.1_protein.faa_CAIUGU010000175.1_9@PF00015_full_PFAM.455.633--1||RS_GCF_003116015.1_protein.faa_NZ_LGQZ01000084.1_27@PF00015_full_PFAM.350.535--1:scovhsp_avg=55.150000000000006:scovhsp_max=58.4:scovhsp_min=52.4:scovhsp_std=2.8711205710198473:scovhsp_sum=220.60000000000002:send_avg=150.75:send_max=158.0:send_min=141.0:send_std=7.804912982645397:send_sum=603.0:sstart_avg=53.75:sstart_max=58.0:sstart_min=45.0:sstart_std=5.909032633745278:sstart_sum=215.0])0.946:0.0435962[&&NHX:Sample_counter=rhiztom2--2||rhiztom3--2:Type_counter=capture--4:besthit_avg=87.95:besthit_max=98.0:besthit_min=60.8:besthit_std=18.149839301400625:besthit_sum=351.8:bitscore_avg=144.525:bitscore_max=172.0:bitscore_min=95.1:bitscore_std=33.976008692409216:bitscore_sum=578.1:capture_class_counter=c__Alphaproteobacteria--1||c__Gammaproteobacteria--3:capture_domain_counter=d__Bacteria--4:capture_family_counter=f__Aeromonadaceae--1||f__Pseudomonadaceae--1||f__Rhodocyclaceae--1||f__Sphingomonadaceae--1:capture_genus_counter=g__Azoarcus--1||g__Oceanimonas--1||g__Pseudomonas_E--1||g__Sphingomonas--1:capture_order_counter=o__Burkholderiales--1||o__Enterobacterales--1||o__Pseudomonadales--1||o__Sphingomonadales--1:capture_phylum_counter=p__Proteobacteria--4:capture_species_counter=s__Azoarcus sp012911025--1||s__Oceanimonas smirnovii--1||s__Pseudomonas_E fluorescens_BW--1||s__Sphingomonas paucimobilis--1:evalue_avg=4.425e-26:evalue_max=1.77e-25:evalue_min=4.35e-56:evalue_std=8.85e-26:evalue_sum=1.77e-25:gapopen_avg=0.5:gapopen_max=1.0:gapopen_min=0.0:gapopen_std=0.5773502691896257:gapopen_sum=2.0:gtdb_class_counter=:gtdb_domain_counter=:gtdb_family_counter=:gtdb_genus_counter=:gtdb_order_counter=:gtdb_phylum_counter=:gtdb_species_counter=:heptad_counter=MCP-40H--2||MCP-44H--2:lbd_counter=:length_avg=98.5:length_max=102.0:length_min=94.0:length_std=3.696845502136472:length_sum=394.0:mismatch_avg=11.25:mismatch_max=38.0:mismatch_min=1.0:mismatch_std=17.876893839068725:mismatch_sum=45.0:name=N160722:qcovhsp_avg=100.0:qcovhsp_max=100.0:qcovhsp_min=100.0:qcovhsp_std=0.0:qcovhsp_sum=400.0:qend_avg=98.5:qend_max=102.0:qend_min=94.0:qend_std=3.696845502136472:qend_sum=394.0:qstart_avg=1.0:qstart_max=1.0:qstart_min=1.0:qstart_std=0.0:qstart_sum=4.0:ref_name_counter=GB_GCA_003242495.1_protein.faa_QGUO01000071.1_2@PF00015_full_PFAM.458.633--1||GB_GCA_016790065.1_protein.faa_JAEUPY010000163.1_11@PF00015_full_PFAM.457.630--1||GB_GCA_903898785.1_protein.faa_CAIUGU010000175.1_9@PF00015_full_PFAM.455.633--1||RS_GCF_003116015.1_protein.faa_NZ_LGQZ01000084.1_27@PF00015_full_PFAM.350.535--1:scovhsp_avg=55.15:scovhsp_max=58.4:scovhsp_min=52.4:scovhsp_std=2.8711205710198473:scovhsp_sum=220.6:send_avg=150.75:send_max=158.0:send_min=141.0:send_std=7.804912982645397:send_sum=603.0:sstart_avg=53.75:sstart_max=58.0:sstart_min=45.0:sstart_std=5.909032633745278:sstart_sum=215.0])0:6e-09[&&NHX:Sample_counter=rhiztom2--5||rhiztom3--2:Type_counter=capture--7:besthit_avg=87.95:besthit_max=98.0:besthit_min=60.8:besthit_std=18.149839301400625:besthit_sum=351.8:bitscore_avg=144.525:bitscore_max=172.0:bitscore_min=95.1:bitscore_std=33.976008692409216:bitscore_sum=578.1:capture_class_counter=c__Alphaproteobacteria--3||c__Gammaproteobacteria--3||c__Spirochaetia--1:capture_domain_counter=d__Bacteria--7:capture_family_counter=f__Aeromonadaceae--1||f__Alkalispirochaetaceae--1||f__Azospirillaceae--1||f__Pseudomonadaceae--1||f__Rhizobiaceae--1||f__Rhodocyclaceae--1||f__Sphingomonadaceae--1:capture_genus_counter=g__Alkalispirochaeta--1||g__Aureimonas--1||g__Azoarcus--1||g__Oceanimonas--1||g__Pseudomonas_E--1||g__Skermanella--1||g__Sphingomonas--1:capture_order_counter=o__Azospirillales--1||o__Burkholderiales--1||o__DSM-27196--1||o__Enterobacterales--1||o__Pseudomonadales--1||o__Rhizobiales--1||o__Sphingomonadales--1:capture_phylum_counter=p__Proteobacteria--6||p__Spirochaetota--1:capture_species_counter=s__Alkalispirochaeta sp007130865--1||s__Aureimonas sp001463765--1||s__Azoarcus sp012911025--1||s__Oceanimonas smirnovii--1||s__Pseudomonas_E fluorescens_BW--1||s__Skermanella stibiiresistens--1||s__Sphingomonas paucimobilis--1:evalue_avg=4.425e-26:evalue_max=1.77e-25:evalue_min=4.35e-56:evalue_std=8.85e-26:evalue_sum=1.77e-25:gapopen_avg=0.5:gapopen_max=1.0:gapopen_min=0.0:gapopen_std=0.5773502691896257:gapopen_sum=2.0:gtdb_class_counter=:gtdb_domain_counter=:gtdb_family_counter=:gtdb_genus_counter=:gtdb_order_counter=:gtdb_phylum_counter=:gtdb_species_counter=:heptad_counter=MCP-40H--2||MCP-44H--5:lbd_counter=:length_avg=98.5:length_max=102.0:length_min=94.0:length_std=3.696845502136472:length_sum=394.0:mismatch_avg=11.25:mismatch_max=38.0:mismatch_min=1.0:mismatch_std=17.876893839068725:mismatch_sum=45.0:name=N160723:qcovhsp_avg=100.0:qcovhsp_max=100.0:qcovhsp_min=100.0:qcovhsp_std=0.0:qcovhsp_sum=400.0:qend_avg=98.5:qend_max=102.0:qend_min=94.0:qend_std=3.696845502136472:qend_sum=394.0:qstart_avg=1.0:qstart_max=1.0:qstart_min=1.0:qstart_std=0.0:qstart_sum=4.0:ref_name_counter=GB_GCA_003242495.1_protein.faa_QGUO01000071.1_2@PF00015_full_PFAM.458.633--1||GB_GCA_016790065.1_protein.faa_JAEUPY010000163.1_11@PF00015_full_PFAM.457.630--1||GB_GCA_903898785.1_protein.faa_CAIUGU010000175.1_9@PF00015_full_PFAM.455.633--1||RS_GCF_003116015.1_protein.faa_NZ_LGQZ01000084.1_27@PF00015_full_PFAM.350.535--1:scovhsp_avg=55.15:scovhsp_max=58.4:scovhsp_min=52.4:scovhsp_std=2.8711205710198473:scovhsp_sum=220.6:send_avg=150.75:send_max=158.0:send_min=141.0:send_std=7.804912982645397:send_sum=603.0:sstart_avg=53.75:sstart_max=58.0:sstart_min=45.0:sstart_std=5.909032633745278:sstart_sum=215.0],(((1cde35b5-1170-48e4-a5d4-ac41736ba766_3@MCPsignal.226.343:5e-09[&&NHX:Sample=rhiztom3:Type=capture:capture_class=c__Gammaproteobacteria:capture_domain=d__Bacteria:capture_family=f__Xanthomonadaceae:capture_genus=g__Xanthomonas:capture_order=o__Xanthomonadales:capture_phylum=p__Proteobacteria:capture_species=s__Xanthomonas codiaei:heptad=MCP-44H],((69341bac-ebd6-4e80-aea1-a63788978f1b_2@MCPsignal.340.495:0.0567148[&&NHX:Sample=rhiztom1:Type=capture:capture_class=c__Actinomycetia:capture_domain=d__Bacteria:capture_family=f__Cellulomonadaceae:capture_genus=g__Cellulomonas:capture_order=o__Actinomycetales:capture_phylum=p__Actinobacteriota:capture_species=s__Cellulomonas biazotea:heptad=MCP-44H],((((edff873a-5cef-402c-a959-1fbdd692565b_4@MCPsignal.351.529:0.0641461[&&NHX:Sample=rhiztom1:Type=capture:capture_class=c__RBG-13-61-14:capture_domain=d__Bacteria:capture_family=f__RBG-13-61-14:capture_genus=g__RBG-13-61-14:capture_order=o__RBG-13-61-14:capture_phylum=p__RBG-13-61-14:capture_species=s__RBG-13-61-14 sp001797815:heptad=MCP-44H],k127_153618_1@MCPsignal.6.116:5e-09)0:5e-09[&&NHX:Sample_counter=rhiztom1--1:Type_counter=capture--1:capture_class_counter=c__RBG-13-61-14--1:capture_domain_counter=d__Bacteria--1:capture_family_counter=f__RBG-13-61-14--1:capture_genus_counter=g__RBG-13-61-14--1:capture_order_counter=o__RBG-13-61-14--1:capture_phylum_counter=p__RBG-13-61-14--1:capture_species_counter=s__RBG-13-61-14 sp001797815--1:gtdb_class_counter=:gtdb_domain_counter=:gtdb_family_counter=:gtdb_genus_counter=:gtdb_order_counter=:gtdb_phylum_counter=:gtdb_species_counter=:heptad_counter=MCP-44H--1:lbd_counter=:name=N160728:ref_name_counter=],((65c5059c-8855-4f8e-a16d-be5d5a518d39_4@MCPsignal.23.149:0.00678239[&&NHX:Sample=rhiztom3:Type=capture:besthit=70.4:bitscore=153.0:capture_class=c__Spirochaetia:capture_domain=d__Bacteria:capture_family=f__Alkalispirochaetaceae:capture_genus=g__Alkalispirochaeta:capture_order=o__DSM-27196:capture_phylum=p__Spirochaetota:capture_species=s__Alkalispirochaeta sp007130865:evalue=4.98e-48:gapopen=1.0:heptad=MCP-44H:length=125.0:mismatch=36.0:qcovhsp=99.2:qend=126.0:qstart=2.0:ref_name=RS_GCF_003116135.1_protein.faa_NZ_PDOA01000007.1_31@PF00015_full_PFAM.360.540:scovhsp=68.9:send=159.0:sstart=36.0],(64d82597-771a-41fb-a928-b36d2e5cb8c2_1@MCPsignal.371.551:0.0122472[&&NHX:Sample=rhiztom2:Type=capture:capture_class=c__Gammaproteobacteria:capture_domain=d__Bacteria:capture_family=f__Pseudomonadaceae:capture_genus=g__Pseudomonas_E:capture_order=o__Pseudomonadales:capture_phylum=p__Proteobacteria:capture_species=s__Pseudomonas_E fuscovaginae_B:heptad=MCP-44H],k127_110244_4@MCPsignal.51.201:5e-09)0:6e-09[&&NHX:Sample_counter=rhiztom2--1:Type_counter=capture--1:capture_class_counter=c__Gammaproteobacteria--1:capture_domain_counter=d__Bacteria--1:capture_family_counter=f__Pseudomonadaceae--1:capture_genus_counter=g__Pseudomonas_E--1:capture_order_counter=o__Pseudomonadales--1:capture_phylum_counter=p__Proteobacteria--1:capture_species_counter=s__Pseudomonas_E fuscovaginae_B--1:gtdb_class_counter=:gtdb_domain_counter=:gtdb_family_counter=:gtdb_genus_counter=:gtdb_order_counter=:gtdb_phylum_counter=:gtdb_species_counter=:heptad_counter=MCP-44H--1:lbd_counter=:name=N160732:ref_name_counter=])0.983:0.0255275[&&NHX:Sample_counter=rhiztom2--1||rhiztom3--1:Type_counter=capture--2:besthit_avg=70.4:besthit_max=70.4:besthit_min=70.4:besthit_std=0:besthit_sum=70.4:bitscore_avg=153.0:bitscore_max=153.0:bitscore_min=153.0:bitscore_std=0:bitscore_sum=153.0:capture_class_counter=c__Gammaproteobacteria--1||c__Spirochaetia--1:capture_domain_counter=d__Bacteria--2:capture_family_counter=f__Alkalispirochaetaceae--1||f__Pseudomonadaceae--1:capture_genus_counter=g__Alkalispirochaeta--1||g__Pseudomonas_E--1:capture_order_counter=o__DSM-27196--1||o__Pseudomonadales--1:capture_phylum_counter=p__Proteobacteria--1||p__Spirochaetota--1:capture_species_counter=s__Alkalispirochaeta sp007130865--1||s__Pseudomonas_E fuscovaginae_B--1:evalue_avg=4.98e-48:evalue_max=4.98e-48:evalue_min=4.98e-48:evalue_std=0:evalue_sum=4.98e-48:gapopen_avg=1.0:gapopen_max=1.0:gapopen_min=1.0:gapopen_std=0:gapopen_sum=1.0:gtdb_class_counter=:gtdb_domain_counter=:gtdb_family_counter=:gtdb_genus_counter=:gtdb_order_counter=:gtdb_phylum_counter=:gtdb_species_counter=:heptad_counter=MCP-44H--2:lbd_counter=:length_avg=125.0:length_max=125.0:length_min=125.0:length_std=0:length_sum=125.0:mismatch_avg=36.0:mismatch_max=36.0:mismatch_min=36.0:mismatch_std=0:mismatch_sum=36.0:name=N160733:qcovhsp_avg=99.2:qcovhsp_max=99.2:qcovhsp_min=99.2:qcovhsp_std=0:qcovhsp_sum=99.2:qend_avg=126.0:qend_max=126.0:qend_min=126.0:qend_std=0:qend_sum=126.0:qstart_avg=2.0:qstart_max=2.0:qstart_min=2.0:qstart_std=0:qstart_sum=2.0:ref_name_counter=RS_GCF_003116135.1_protein.faa_NZ_PDOA01000007.1_31@PF00015_full_PFAM.360.540--1:scovhsp_avg=68.9:scovhsp_max=68.9:scovhsp_min=68.9:scovhsp_std=0:scovhsp_sum=68.9:send_avg=159.0:send_max=159.0:send_min=159.0:send_std=0:send_sum=159.0:sstart_avg=36.0:sstart_max=36.0:sstart_min=36.0:sstart_std=0:sstart_sum=36.0],(((7038698f-f855-4f51-aeea-95fce99b2c56_4@MCPsignal.23.157:0.0179805[&&NHX:Sample=rhiztom1:Type=capture:besthit=71.9:bitscore=168.0:capture_class=c__Alphaproteobacteria:capture_domain=d__Bacteria:capture_family=f__Sphingomonadaceae:capture_genus=g__Sphingopyxis:capture_order=o__Sphingomonadales:capture_phylum=p__Proteobacteria:capture_species=s__Sphingopyxis sp001468225:evalue=1.16e-53:gapopen=2.0:heptad=MCP-44H:length=135.0:mismatch=36.0:qcovhsp=99.3:qend=134.0:qstart=2.0:ref_name=RS_GCF_003116135.1_protein.faa_NZ_PDOA01000007.1_31@PF00015_full_PFAM.360.540:scovhsp=75.0:send=159.0:sstart=25.0],(f7c5696d-0707-414e-90a8-1710fb8b1100_6@MCPsignal.499.679:5e-09[&&NHX:Sample=rhiztom1:Type=capture:besthit=66.5:bitscore=205.0:capture_class=c__Desulfobulbia:capture_domain=d__Bacteria:capture_family=f__Desulfurivibrionaceae:capture_genus=g__UBA5628:capture_order=o__Desulfobulbales:capture_phylum=p__Desulfobacterota:capture_species=s__UBA5628 sp002421565:evalue=3.07e-67:gapopen=0.0:heptad=MCP-44H:length=179.0:mismatch=60.0:qcovhsp=99.4:qend=180.0:qstart=2.0:ref_name=RS_GCF_003604215.1_protein.faa_NZ_QXGS01000009.1_106@PF00015_full_PFAM.339.536:scovhsp=90.9:send=180.0:sstart=2.0],(c0ff6153-e623-41cc-9a3a-28cc9cc589d7_5@MCPsignal.199.316:0.0142203[&&NHX:Sample=rhiztom1:Type=capture:besthit=69.8:bitscore=147.0:capture_class=c__Gemmatimonadetes:capture_domain=d__Bacteria:capture_family=f__Gemmatimonadaceae:capture_genus=g__JACPPC01:capture_order=o__Gemmatimonadales:capture_phylum=p__Gemmatimonadota:capture_species=s__JACPPC01 sp016191225:evalue=6.6e-46:gapopen=0.0:heptad=MCP-44H:length=116.0:mismatch=35.0:qcovhsp=99.1:qend=117.0:qstart=2.0:ref_name=RS_GCF_003116135.1_protein.faa_NZ_PDOA01000007.1_31@PF00015_full_PFAM.360.540:scovhsp=64.4:send=159.0:sstart=44.0],cf34d79f-d3c7-4d88-b5fc-98d4fbac6284_1@MCPsignal.150.322:0.0320874[&&NHX:Sample=rhiztom1:Type=capture:capture_class=c__Alphaproteobacteria:capture_domain=d__Bacteria:capture_family=f__Kaistiaceae:capture_genus=g__Prosthecomicrobium:capture_order=o__Rhizobiales:capture_phylum=p__Proteobacteria:capture_species=s__Prosthecomicrobium pneumaticum:heptad=MCP-44H])0:5e-09[&&NHX:Sample_counter=rhiztom1--2:Type_counter=capture--2:besthit_avg=69.8:besthit_max=69.8:besthit_min=69.8:besthit_std=0:besthit_sum=69.8:bitscore_avg=147.0:bitscore_max=147.0:bitscore_min=147.0:bitscore_std=0:bitscore_sum=147.0:capture_class_counter=c__Alphaproteobacteria--1||c__Gemmatimonadetes--1:capture_domain_counter=d__Bacteria--2:capture_family_counter=f__Gemmatimonadaceae--1||f__Kaistiaceae--1:capture_genus_counter=g__JACPPC01--1||g__Prosthecomicrobium--1:capture_order_counter=o__Gemmatimonadales--1||o__Rhizobiales--1:capture_phylum_counter=p__Gemmatimonadota--1||p__Proteobacteria--1:capture_species_counter=s__JACPPC01 sp016191225--1||s__Prosthecomicrobium pneumaticum--1:evalue_avg=6.6e-46:evalue_max=6.6e-46:evalue_min=6.6e-46:evalue_std=0:evalue_sum=6.6e-46:gapopen_avg=0.0:gapopen_max=0.0:gapopen_min=0.0:gapopen_std=0:gapopen_sum=0.0:gtdb_class_counter=:gtdb_domain_counter=:gtdb_family_counter=:gtdb_genus_counter=:gtdb_order_counter=:gtdb_phylum_counter=:gtdb_species_counter=:heptad_counter=MCP-44H--2:lbd_counter=:length_avg=116.0:length_max=116.0:length_min=116.0:length_std=0:length_sum=116.0:mismatch_avg=35.0:mismatch_max=35.0:mismatch_min=35.0:mismatch_std=0:mismatch_sum=35.0:name=N160738:qcovhsp_avg=99.1:qcovhsp_max=99.1:qcovhsp_min=99.1:qcovhsp_std=0:qcovhsp_sum=99.1:qend_avg=117.0:qend_max=117.0:qend_min=117.0:qend_std=0:qend_sum=117.0:qstart_avg=2.0:qstart_max=2.0:qstart_min=2.0:qstart_std=0:qstart_sum=2.0:ref_name_counter=RS_GCF_003116135.1_protein.faa_NZ_PDOA01000007.1_31@PF00015_full_PFAM.360.540--1:scovhsp_avg=64.4:scovhsp_max=64.4:scovhsp_min=64.4:scovhsp_std=0:scovhsp_sum=64.4:send_avg=159.0:send_max=159.0:send_min=159.0:send_std=0:send_sum=159.0:sstart_avg=44.0:sstart_max=44.0:sstart_min=44.0:sstart_std=0:sstart_sum=44.0])0.779:0.00723424[&&NHX:Sample_counter=rhiztom1--3:Type_counter=capture--3:besthit_avg=68.15:besthit_max=69.8:besthit_min=66.5:besthit_std=2.333452377915605:besthit_sum=136.3:bitscore_avg=176.0:bitscore_max=205.0:bitscore_min=147.0:bitscore_std=41.012193308819754:bitscore_sum=352.0:capture_class_counter=c__Alphaproteobacteria--1||c__Desulfobulbia--1||c__Gemmatimonadetes--1:capture_domain_counter=d__Bacteria--3:capture_family_counter=f__Desulfurivibrionaceae--1||f__Gemmatimonadaceae--1||f__Kaistiaceae--1:capture_genus_counter=g__JACPPC01--1||g__Prosthecomicrobium--1||g__UBA5628--1:capture_order_counter=o__Desulfobulbales--1||o__Gemmatimonadales--1||o__Rhizobiales--1:capture_phylum_counter=p__Desulfobacterota--1||p__Gemmatimonadota--1||p__Proteobacteria--1:capture_species_counter=s__JACPPC01 sp016191225--1||s__Prosthecomicrobium pneumaticum--1||s__UBA5628 sp002421565--1:evalue_avg=3.3e-46:evalue_max=6.6e-46:evalue_min=3.07e-67:evalue_std=4.666904755831214e-46:evalue_sum=6.6e-46:gapopen_avg=0.0:gapopen_max=0.0:gapopen_min=0.0:gapopen_std=0.0:gapopen_sum=0.0:gtdb_class_counter=:gtdb_domain_counter=:gtdb_family_counter=:gtdb_genus_counter=:gtdb_order_counter=:gtdb_phylum_counter=:gtdb_species_counter=:heptad_counter=MCP-44H--3:lbd_counter=:length_avg=147.5:length_max=179.0:length_min=116.0:length_std=44.54772721475249:length_sum=295.0:mismatch_avg=47.5:mismatch_max=60.0:mismatch_min=35.0:mismatch_std=17.67766952966369:mismatch_sum=95.0:name=N160739:qcovhsp_avg=99.25:qcovhsp_max=99.4:qcovhsp_min=99.1:qcovhsp_std=0.2121320343559723:qcovhsp_sum=198.5:qend_avg=148.5:qend_max=180.0:qend_min=117.0:qend_std=44.54772721475249:qend_sum=297.0:qstart_avg=2.0:qstart_max=2.0:qstart_min=2.0:qstart_std=0.0:qstart_sum=4.0:ref_name_counter=RS_GCF_003116135.1_protein.faa_NZ_PDOA01000007.1_31@PF00015_full_PFAM.360.540--1||RS_GCF_003604215.1_protein.faa_NZ_QXGS01000009.1_106@PF00015_full_PFAM.339.536--1:scovhsp_avg=77.65:scovhsp_max=90.9:scovhsp_min=64.4:scovhsp_std=18.738329701443508:scovhsp_sum=155.3:send_avg=169.5:send_max=180.0:send_min=159.0:send_std=14.849242404917497:send_sum=339.0:sstart_avg=23.0:sstart_max=44.0:sstart_min=2.0:sstart_std=29.698484809834994:sstart_sum=46.0])0.963:0.0397222[&&NHX:Sample_counter=rhiztom1--4:Type_counter=capture--4:besthit_avg=69.39999999999999:besthit_max=71.9:besthit_min=66.5:besthit_std=2.722131517763242:besthit_sum=208.2:bitscore_avg=173.33333333333334:bitscore_max=205.0:bitscore_min=147.0:bitscore_std=29.36551265231604:bitscore_sum=520.0:capture_class_counter=c__Alphaproteobacteria--2||c__Desulfobulbia--1||c__Gemmatimonadetes--1:capture_domain_counter=d__Bacteria--4:capture_family_counter=f__Desulfurivibrionaceae--1||f__Gemmatimonadaceae--1||f__Kaistiaceae--1||f__Sphingomonadaceae--1:capture_genus_counter=g__JACPPC01--1||g__Prosthecomicrobium--1||g__Sphingopyxis--1||g__UBA5628--1:capture_order_counter=o__Desulfobulbales--1||o__Gemmatimonadales--1||o__Rhizobiales--1||o__Sphingomonadales--1:capture_phylum_counter=p__Desulfobacterota--1||p__Gemmatimonadota--1||p__Proteobacteria--2:capture_species_counter=s__JACPPC01 sp016191225--1||s__Prosthecomicrobium pneumaticum--1||s__Sphingopyxis sp001468225--1||s__UBA5628 sp002421565--1:evalue_avg=2.200000038666667e-46:evalue_max=6.6e-46:evalue_min=3.07e-67:evalue_std=3.810511743165215e-46:evalue_sum=6.600000116000001e-46:gapopen_avg=0.6666666666666666:gapopen_max=2.0:gapopen_min=0.0:gapopen_std=1.1547005383792517:gapopen_sum=2.0:gtdb_class_counter=:gtdb_domain_counter=:gtdb_family_counter=:gtdb_genus_counter=:gtdb_order_counter=:gtdb_phylum_counter=:gtdb_species_counter=:heptad_counter=MCP-44H--4:lbd_counter=:length_avg=143.33333333333334:length_max=179.0:length_min=116.0:length_std=32.31614663497697:length_sum=430.0:mismatch_avg=43.666666666666664:mismatch_max=60.0:mismatch_min=35.0:mismatch_std=14.153915830374762:mismatch_sum=131.0:name=N160740:qcovhsp_avg=99.26666666666665:qcovhsp_max=99.4:qcovhsp_min=99.1:qcovhsp_std=0.15275252316519994:qcovhsp_sum=297.79999999999995:qend_avg=143.66666666666666:qend_max=180.0:qend_min=117.0:qend_std=32.593455375785695:qend_sum=431.0:qstart_avg=2.0:qstart_max=2.0:qstart_min=2.0:qstart_std=0.0:qstart_sum=6.0:ref_name_counter=RS_GCF_003116135.1_protein.faa_NZ_PDOA01000007.1_31@PF00015_full_PFAM.360.540--2||RS_GCF_003604215.1_protein.faa_NZ_QXGS01000009.1_106@PF00015_full_PFAM.339.536--1:scovhsp_avg=76.76666666666667:scovhsp_max=90.9:scovhsp_min=64.4:scovhsp_std=13.33804083564499:scovhsp_sum=230.3:send_avg=166.0:send_max=180.0:send_min=159.0:send_std=12.12435565298214:send_sum=498.0:sstart_avg=23.666666666666668:sstart_max=44.0:sstart_min=2.0:sstart_std=21.031722072463143:sstart_sum=71.0],c7744732-400f-44f4-a985-3582c74c0227_5@MCPsignal.191.283:0.111171[&&NHX:Sample=rhiztom2:Type=capture:capture_class=c__Halobacteria:capture_domain=d__Archaea:capture_family=f__Natrialbaceae:capture_genus=g__Haloterrigena:capture_order=o__Halobacteriales:capture_phylum=p__Halobacteriota:capture_species=s__Haloterrigena turkmenica:heptad=MCP-44H])0.733:0.00602519[&&NHX:Sample_counter=rhiztom1--4||rhiztom2--1:Type_counter=capture--5:besthit_avg=69.39999999999999:besthit_max=71.9:besthit_min=66.5:besthit_std=2.722131517763242:besthit_sum=208.2:bitscore_avg=173.33333333333334:bitscore_max=205.0:bitscore_min=147.0:bitscore_std=29.36551265231604:bitscore_sum=520.0:capture_class_counter=c__Alphaproteobacteria--2||c__Desulfobulbia--1||c__Gemmatimonadetes--1||c__Halobacteria--1:capture_domain_counter=d__Archaea--1||d__Bacteria--4:capture_family_counter=f__Desulfurivibrionaceae--1||f__Gemmatimonadaceae--1||f__Kaistiaceae--1||f__Natrialbaceae--1||f__Sphingomonadaceae--1:capture_genus_counter=g__Haloterrigena--1||g__JACPPC01--1||g__Prosthecomicrobium--1||g__Sphingopyxis--1||g__UBA5628--1:capture_order_counter=o__Desulfobulbales--1||o__Gemmatimonadales--1||o__Halobacteriales--1||o__Rhizobiales--1||o__Sphingomonadales--1:capture_phylum_counter=p__Desulfobacterota--1||p__Gemmatimonadota--1||p__Halobacteriota--1||p__Proteobacteria--2:capture_species_counter=s__Haloterrigena turkmenica--1||s__JACPPC01 sp016191225--1||s__Prosthecomicrobium pneumaticum--1||s__Sphingopyxis sp001468225--1||s__UBA5628 sp002421565--1:evalue_avg=2.200000038666667e-46:evalue_max=6.6e-46:evalue_min=3.07e-67:evalue_std=3.810511743165215e-46:evalue_sum=6.600000116000001e-46:gapopen_avg=0.6666666666666666:gapopen_max=2.0:gapopen_min=0.0:gapopen_std=1.1547005383792517:gapopen_sum=2.0:gtdb_class_counter=:gtdb_domain_counter=:gtdb_family_counter=:gtdb_genus_counter=:gtdb_order_counter=:gtdb_phylum_counter=:gtdb_species_counter=:heptad_counter=MCP-44H--5:lbd_counter=:length_avg=143.33333333333334:length_max=179.0:length_min=116.0:length_std=32.31614663497697:length_sum=430.0:mismatch_avg=43.666666666666664:mismatch_max=60.0:mismatch_min=35.0:mismatch_std=14.153915830374762:mismatch_sum=131.0:name=N160742:qcovhsp_avg=99.26666666666665:qcovhsp_max=99.4:qcovhsp_min=99.1:qcovhsp_std=0.15275252316519994:qcovhsp_sum=297.79999999999995:qend_avg=143.66666666666666:qend_max=180.0:qend_min=117.0:qend_std=32.593455375785695:qend_sum=431.0:qstart_avg=2.0:qstart_max=2.0:qstart_min=2.0:qstart_std=0.0:qstart_sum=6.0:ref_name_counter=RS_GCF_003116135.1_protein.faa_NZ_PDOA01000007.1_31@PF00015_full_PFAM.360.540--2||RS_GCF_003604215.1_protein.faa_NZ_QXGS01000009.1_106@PF00015_full_PFAM.339.536--1:scovhsp_avg=76.76666666666667:scovhsp_max=90.9:scovhsp_min=64.4:scovhsp_std=13.33804083564499:scovhsp_sum=230.3:send_avg=166.0:send_max=180.0:send_min=159.0:send_std=12.12435565298214:send_sum=498.0:sstart_avg=23.666666666666668:sstart_max=44.0:sstart_min=2.0:sstart_std=21.031722072463143:sstart_sum=71.0],k127_320620_2@MCPsignal.1.134:0.00598252)0.952:0.0282082[&&NHX:Sample_counter=rhiztom1--4||rhiztom2--1:Type_counter=capture--5:besthit_avg=69.39999999999999:besthit_max=71.9:besthit_min=66.5:besthit_std=2.722131517763242:besthit_sum=208.2:bitscore_avg=173.33333333333334:bitscore_max=205.0:bitscore_min=147.0:bitscore_std=29.36551265231604:bitscore_sum=520.0:capture_class_counter=c__Alphaproteobacteria--2||c__Desulfobulbia--1||c__Gemmatimonadetes--1||c__Halobacteria--1:capture_domain_counter=d__Archaea--1||d__Bacteria--4:capture_family_counter=f__Desulfurivibrionaceae--1||f__Gemmatimonadaceae--1||f__Kaistiaceae--1||f__Natrialbaceae--1||f__Sphingomonadaceae--1:capture_genus_counter=g__Haloterrigena--1||g__JACPPC01--1||g__Prosthecomicrobium--1||g__Sphingopyxis--1||g__UBA5628--1:capture_order_counter=o__Desulfobulbales--1||o__Gemmatimonadales--1||o__Halobacteriales--1||o__Rhizobiales--1||o__Sphingomonadales--1:capture_phylum_counter=p__Desulfobacterota--1||p__Gemmatimonadota--1||p__Halobacteriota--1||p__Proteobacteria--2:capture_species_counter=s__Haloterrigena turkmenica--1||s__JACPPC01 sp016191225--1||s__Prosthecomicrobium pneumaticum--1||s__Sphingopyxis sp001468225--1||s__UBA5628 sp002421565--1:evalue_avg=2.200000038666667e-46:evalue_max=6.6e-46:evalue_min=3.07e-67:evalue_std=3.810511743165215e-46:evalue_sum=6.600000116000001e-46:gapopen_avg=0.6666666666666666:gapopen_max=2.0:gapopen_min=0.0:gapopen_std=1.1547005383792517:gapopen_sum=2.0:gtdb_class_counter=:gtdb_domain_counter=:gtdb_family_counter=:gtdb_genus_counter=:gtdb_order_counter=:gtdb_phylum_counter=:gtdb_species_counter=:heptad_counter=MCP-44H--5:lbd_counter=:length_avg=143.33333333333334:length_max=179.0:length_min=116.0:length_std=32.31614663497697:length_sum=430.0:mismatch_avg=43.666666666666664:mismatch_max=60.0:mismatch_min=35.0:mismatch_std=14.153915830374762:mismatch_sum=131.0:name=N160744:qcovhsp_avg=99.26666666666665:qcovhsp_max=99.4:qcovhsp_min=99.1:qcovhsp_std=0.15275252316519994:qcovhsp_sum=297.79999999999995:qend_avg=143.66666666666666:qend_max=180.0:qend_min=117.0:qend_std=32.593455375785695:qend_sum=431.0:qstart_avg=2.0:qstart_max=2.0:qstart_min=2.0:qstart_std=0.0:qstart_sum=6.0:ref_name_counter=RS_GCF_003116135.1_protein.faa_NZ_PDOA01000007.1_31@PF00015_full_PFAM.360.540--2||RS_GCF_003604215.1_protein.faa_NZ_QXGS01000009.1_106@PF00015_full_PFAM.339.536--1:scovhsp_avg=76.76666666666667:scovhsp_max=90.9:scovhsp_min=64.4:scovhsp_std=13.33804083564499:scovhsp_sum=230.3:send_avg=166.0:send_max=180.0:send_min=159.0:send_std=12.12435565298214:send_sum=498.0:sstart_avg=23.666666666666668:sstart_max=44.0:sstart_min=2.0:sstart_std=21.031722072463143:sstart_sum=71.0])0.736:0.00358444[&&NHX:Sample_counter=rhiztom1--4||rhiztom2--2||rhiztom3--1:Type_counter=capture--7:besthit_avg=69.65:besthit_max=71.9:besthit_min=66.5:besthit_std=2.278157149978906:besthit_sum=278.6:bitscore_avg=168.25:bitscore_max=205.0:bitscore_min=147.0:bitscore_std=26.043233286210835:bitscore_sum=673.0:capture_class_counter=c__Alphaproteobacteria--2||c__Desulfobulbia--1||c__Gammaproteobacteria--1||c__Gemmatimonadetes--1||c__Halobacteria--1||c__Spirochaetia--1:capture_domain_counter=d__Archaea--1||d__Bacteria--6:capture_family_counter=f__Alkalispirochaetaceae--1||f__Desulfurivibrionaceae--1||f__Gemmatimonadaceae--1||f__Kaistiaceae--1||f__Natrialbaceae--1||f__Pseudomonadaceae--1||f__Sphingomonadaceae--1:capture_genus_counter=g__Alkalispirochaeta--1||g__Haloterrigena--1||g__JACPPC01--1||g__Prosthecomicrobium--1||g__Pseudomonas_E--1||g__Sphingopyxis--1||g__UBA5628--1:capture_order_counter=o__DSM-27196--1||o__Desulfobulbales--1||o__Gemmatimonadales--1||o__Halobacteriales--1||o__Pseudomonadales--1||o__Rhizobiales--1||o__Sphingomonadales--1:capture_phylum_counter=p__Desulfobacterota--1||p__Gemmatimonadota--1||p__Halobacteriota--1||p__Proteobacteria--3||p__Spirochaetota--1:capture_species_counter=s__Alkalispirochaeta sp007130865--1||s__Haloterrigena turkmenica--1||s__JACPPC01 sp016191225--1||s__Prosthecomicrobium pneumaticum--1||s__Pseudomonas_E fuscovaginae_B--1||s__Sphingopyxis sp001468225--1||s__UBA5628 sp002421565--1:evalue_avg=1.6624500290000001e-46:evalue_max=6.6e-46:evalue_min=3.07e-67:evalue_std=3.2917836929903526e-46:evalue_sum=6.6498001160000005e-46:gapopen_avg=0.75:gapopen_max=2.0:gapopen_min=0.0:gapopen_std=0.9574271077563381:gapopen_sum=3.0:gtdb_class_counter=:gtdb_domain_counter=:gtdb_family_counter=:gtdb_genus_counter=:gtdb_order_counter=:gtdb_phylum_counter=:gtdb_species_counter=:heptad_counter=MCP-44H--7:lbd_counter=:length_avg=138.75:length_max=179.0:length_min=116.0:length_std=27.932955446926844:length_sum=555.0:mismatch_avg=41.75:mismatch_max=60.0:mismatch_min=35.0:mismatch_std=12.175795661885921:mismatch_sum=167.0:name=N160745:qcovhsp_avg=99.25:qcovhsp_max=99.4:qcovhsp_min=99.1:qcovhsp_std=0.12909944487358424:qcovhsp_sum=397.0:qend_avg=139.25:qend_max=180.0:qend_min=117.0:qend_std=28.040149785619906:qend_sum=557.0:qstart_avg=2.0:qstart_max=2.0:qstart_min=2.0:qstart_std=0.0:qstart_sum=8.0:ref_name_counter=RS_GCF_003116135.1_protein.faa_NZ_PDOA01000007.1_31@PF00015_full_PFAM.360.540--3||RS_GCF_003604215.1_protein.faa_NZ_QXGS01000009.1_106@PF00015_full_PFAM.339.536--1:scovhsp_avg=74.80000000000001:scovhsp_max=90.9:scovhsp_min=64.4:scovhsp_std=11.579003987102404:scovhsp_sum=299.20000000000005:send_avg=164.25:send_max=180.0:send_min=159.0:send_std=10.5:send_sum=657.0:sstart_avg=26.75:sstart_max=44.0:sstart_min=2.0:sstart_std=18.246004128758347:sstart_sum=107.0])0:6e-09[&&NHX:Sample_counter=rhiztom1--5||rhiztom2--2||rhiztom3--1:Type_counter=capture--8:besthit_avg=69.65:besthit_max=71.9:besthit_min=66.5:besthit_std=2.278157149978906:besthit_sum=278.6:bitscore_avg=168.25:bitscore_max=205.0:bitscore_min=147.0:bitscore_std=26.043233286210835:bitscore_sum=673.0:capture_class_counter=c__Alphaproteobacteria--2||c__Desulfobulbia--1||c__Gammaproteobacteria--1||c__Gemmatimonadetes--1||c__Halobacteria--1||c__RBG-13-61-14--1||c__Spirochaetia--1:capture_domain_counter=d__Archaea--1||d__Bacteria--7:capture_family_counter=f__Alkalispirochaetaceae--1||f__Desulfurivibrionaceae--1||f__Gemmatimonadaceae--1||f__Kaistiaceae--1||f__Natrialbaceae--1||f__Pseudomonadaceae--1||f__RBG-13-61-14--1||f__Sphingomonadaceae--1:capture_genus_counter=g__Alkalispirochaeta--1||g__Haloterrigena--1||g__JACPPC01--1||g__Prosthecomicrobium--1||g__Pseudomonas_E--1||g__RBG-13-61-14--1||g__Sphingopyxis--1||g__UBA5628--1:capture_order_counter=o__DSM-27196--1||o__Desulfobulbales--1||o__Gemmatimonadales--1||o__Halobacteriales--1||o__Pseudomonadales--1||o__RBG-13-61-14--1||o__Rhizobiales--1||o__Sphingomonadales--1:capture_phylum_counter=p__Desulfobacterota--1||p__Gemmatimonadota--1||p__Halobacteriota--1||p__Proteobacteria--3||p__RBG-13-61-14--1||p__Spirochaetota--1:capture_species_counter=s__Alkalispirochaeta sp007130865--1||s__Haloterrigena turkmenica--1||s__JACPPC01 sp016191225--1||s__Prosthecomicrobium pneumaticum--1||s__Pseudomonas_E fuscovaginae_B--1||s__RBG-13-61-14 sp001797815--1||s__Sphingopyxis sp001468225--1||s__UBA5628 sp002421565--1:evalue_avg=1.6624500290000001e-46:evalue_max=6.6e-46:evalue_min=3.07e-67:evalue_std=3.2917836929903526e-46:evalue_sum=6.6498001160000005e-46:gapopen_avg=0.75:gapopen_max=2.0:gapopen_min=0.0:gapopen_std=0.9574271077563381:gapopen_sum=3.0:gtdb_class_counter=:gtdb_domain_counter=:gtdb_family_counter=:gtdb_genus_counter=:gtdb_order_counter=:gtdb_phylum_counter=:gtdb_species_counter=:heptad_counter=MCP-44H--8:lbd_counter=:length_avg=138.75:length_max=179.0:length_min=116.0:length_std=27.932955446926844:length_sum=555.0:mismatch_avg=41.75:mismatch_max=60.0:mismatch_min=35.0:mismatch_std=12.175795661885921:mismatch_sum=167.0:name=N160746:qcovhsp_avg=99.25:qcovhsp_max=99.4:qcovhsp_min=99.1:qcovhsp_std=0.12909944487358424:qcovhsp_sum=397.0:qend_avg=139.25:qend_max=180.0:qend_min=117.0:qend_std=28.040149785619906:qend_sum=557.0:qstart_avg=2.0:qstart_max=2.0:qstart_min=2.0:qstart_std=0.0:qstart_sum=8.0:ref_name_counter=RS_GCF_003116135.1_protein.faa_NZ_PDOA01000007.1_31@PF00015_full_PFAM.360.540--3||RS_GCF_003604215.1_protein.faa_NZ_QXGS01000009.1_106@PF00015_full_PFAM.339.536--1:scovhsp_avg=74.80000000000001:scovhsp_max=90.9:scovhsp_min=64.4:scovhsp_std=11.579003987102404:scovhsp_sum=299.20000000000005:send_avg=164.25:send_max=180.0:send_min=159.0:send_std=10.5:send_sum=657.0:sstart_avg=26.75:sstart_max=44.0:sstart_min=2.0:sstart_std=18.246004128758347:sstart_sum=107.0],a90b4cda-3e06-4568-8066-383bd7f65e9f_5@MCPsignal.142.259:0.00701009[&&NHX:Sample=rhiztom1:Type=capture:besthit=70.1:bitscore=149.0:capture_class=c__Gammaproteobacteria:capture_domain=d__Bacteria:capture_family=f__Burkholderiaceae:capture_genus=g__Aquincola:capture_order=o__Burkholderiales:capture_phylum=p__Proteobacteria:capture_species=s__Aquincola tertiaricarbonis:evalue=2.31e-46:gapopen=0.0:heptad=MCP-44H:length=117.0:mismatch=35.0:qcovhsp=100.0:qend=117.0:qstart=1.0:ref_name=RS_GCF_003116135.1_protein.faa_NZ_PDOA01000007.1_31@PF00015_full_PFAM.360.540:scovhsp=65.0:send=159.0:sstart=43.0])0.907:0.00430129[&&NHX:Sample_counter=rhiztom1--6||rhiztom2--2||rhiztom3--1:Type_counter=capture--9:besthit_avg=69.74:besthit_max=71.9:besthit_min=66.5:besthit_std=1.983179265724611:besthit_sum=348.7:bitscore_avg=164.4:bitscore_max=205.0:bitscore_min=147.0:bitscore_std=24.14125100321025:bitscore_sum=822.0:capture_class_counter=c__Alphaproteobacteria--2||c__Desulfobulbia--1||c__Gammaproteobacteria--2||c__Gemmatimonadetes--1||c__Halobacteria--1||c__RBG-13-61-14--1||c__Spirochaetia--1:capture_domain_counter=d__Archaea--1||d__Bacteria--8:capture_family_counter=f__Alkalispirochaetaceae--1||f__Burkholderiaceae--1||f__Desulfurivibrionaceae--1||f__Gemmatimonadaceae--1||f__Kaistiaceae--1||f__Natrialbaceae--1||f__Pseudomonadaceae--1||f__RBG-13-61-14--1||f__Sphingomonadaceae--1:capture_genus_counter=g__Alkalispirochaeta--1||g__Aquincola--1||g__Haloterrigena--1||g__JACPPC01--1||g__Prosthecomicrobium--1||g__Pseudomonas_E--1||g__RBG-13-61-14--1||g__Sphingopyxis--1||g__UBA5628--1:capture_order_counter=o__Burkholderiales--1||o__DSM-27196--1||o__Desulfobulbales--1||o__Gemmatimonadales--1||o__Halobacteriales--1||o__Pseudomonadales--1||o__RBG-13-61-14--1||o__Rhizobiales--1||o__Sphingomonadales--1:capture_phylum_counter=p__Desulfobacterota--1||p__Gemmatimonadota--1||p__Halobacteriota--1||p__Proteobacteria--4||p__RBG-13-61-14--1||p__Spirochaetota--1:capture_species_counter=s__Alkalispirochaeta sp007130865--1||s__Aquincola tertiaricarbonis--1||s__Haloterrigena turkmenica--1||s__JACPPC01 sp016191225--1||s__Prosthecomicrobium pneumaticum--1||s__Pseudomonas_E fuscovaginae_B--1||s__RBG-13-61-14 sp001797815--1||s__Sphingopyxis sp001468225--1||s__UBA5628 sp002421565--1:evalue_avg=1.7919600232e-46:evalue_max=6.6e-46:evalue_min=3.07e-67:evalue_std=2.8654396004917503e-46:evalue_sum=8.959800116e-46:gapopen_avg=0.6:gapopen_max=2.0:gapopen_min=0.0:gapopen_std=0.8944271909999159:gapopen_sum=3.0:gtdb_class_counter=:gtdb_domain_counter=:gtdb_family_counter=:gtdb_genus_counter=:gtdb_order_counter=:gtdb_phylum_counter=:gtdb_species_counter=:heptad_counter=MCP-44H--9:lbd_counter=:length_avg=134.4:length_max=179.0:length_min=116.0:length_std=26.07297451385246:length_sum=672.0:mismatch_avg=40.4:mismatch_max=60.0:mismatch_min=35.0:mismatch_std=10.96813566655701:mismatch_sum=202.0:name=N160748:qcovhsp_avg=99.4:qcovhsp_max=100.0:qcovhsp_min=99.1:qcovhsp_std=0.3535533905932748:qcovhsp_sum=497.0:qend_avg=134.8:qend_max=180.0:qend_min=117.0:qend_std=26.243094329747017:qend_sum=674.0:qstart_avg=1.8:qstart_max=2.0:qstart_min=1.0:qstart_std=0.44721359549995804:qstart_sum=9.0:ref_name_counter=RS_GCF_003116135.1_protein.faa_NZ_PDOA01000007.1_31@PF00015_full_PFAM.360.540--4||RS_GCF_003604215.1_protein.faa_NZ_QXGS01000009.1_106@PF00015_full_PFAM.339.536--1:scovhsp_avg=72.84:scovhsp_max=90.9:scovhsp_min=64.4:scovhsp_std=10.943628283160939:scovhsp_sum=364.20000000000005:send_avg=163.2:send_max=180.0:send_min=159.0:send_std=9.391485505499118:send_sum=816.0:sstart_avg=30.0:sstart_max=44.0:sstart_min=2.0:sstart_std=17.392527130926087:sstart_sum=150.0],b786034a-af55-4834-9113-ccdedaff59bb_3@MCPsignal.99.198:5e-09[&&NHX:Sample=rhiztom2:Type=capture:besthit=67.7:bitscore=123.0:capture_class=c__Clostridia:capture_domain=d__Bacteria:capture_family=f__Lachnospiraceae:capture_genus=g__COE1:capture_order=o__Lachnospirales:capture_phylum=p__Firmicutes_A:capture_species=s__COE1 sp009774245:evalue=1.14e-36:gapopen=0.0:heptad=MCP-44H:length=99.0:mismatch=32.0:qcovhsp=100.0:qend=99.0:qstart=1.0:ref_name=RS_GCF_003116135.1_protein.faa_NZ_PDOA01000007.1_31@PF00015_full_PFAM.360.540:scovhsp=55.0:send=159.0:sstart=61.0])0:5e-09[&&NHX:Sample_counter=rhiztom1--6||rhiztom2--3||rhiztom3--1:Type_counter=capture--10:besthit_avg=69.39999999999999:besthit_max=71.9:besthit_min=66.5:besthit_std=1.9595917942265435:besthit_sum=416.4:bitscore_avg=157.5:bitscore_max=205.0:bitscore_min=123.0:bitscore_std=27.420795028590984:bitscore_sum=945.0:capture_class_counter=c__Alphaproteobacteria--2||c__Clostridia--1||c__Desulfobulbia--1||c__Gammaproteobacteria--2||c__Gemmatimonadetes--1||c__Halobacteria--1||c__RBG-13-61-14--1||c__Spirochaetia--1:capture_domain_counter=d__Archaea--1||d__Bacteria--9:capture_family_counter=f__Alkalispirochaetaceae--1||f__Burkholderiaceae--1||f__Desulfurivibrionaceae--1||f__Gemmatimonadaceae--1||f__Kaistiaceae--1||f__Lachnospiraceae--1||f__Natrialbaceae--1||f__Pseudomonadaceae--1||f__RBG-13-61-14--1||f__Sphingomonadaceae--1:capture_genus_counter=g__Alkalispirochaeta--1||g__Aquincola--1||g__COE1--1||g__Haloterrigena--1||g__JACPPC01--1||g__Prosthecomicrobium--1||g__Pseudomonas_E--1||g__RBG-13-61-14--1||g__Sphingopyxis--1||g__UBA5628--1:capture_order_counter=o__Burkholderiales--1||o__DSM-27196--1||o__Desulfobulbales--1||o__Gemmatimonadales--1||o__Halobacteriales--1||o__Lachnospirales--1||o__Pseudomonadales--1||o__RBG-13-61-14--1||o__Rhizobiales--1||o__Sphingomonadales--1:capture_phylum_counter=p__Desulfobacterota--1||p__Firmicutes_A--1||p__Gemmatimonadota--1||p__Halobacteriota--1||p__Proteobacteria--4||p__RBG-13-61-14--1||p__Spirochaetota--1:capture_species_counter=s__Alkalispirochaeta sp007130865--1||s__Aquincola tertiaricarbonis--1||s__COE1 sp009774245--1||s__Haloterrigena turkmenica--1||s__JACPPC01 sp016191225--1||s__Prosthecomicrobium pneumaticum--1||s__Pseudomonas_E fuscovaginae_B--1||s__RBG-13-61-14 sp001797815--1||s__Sphingopyxis sp001468225--1||s__UBA5628 sp002421565--1:evalue_avg=1.9000000014933e-37:evalue_max=1.14e-36:evalue_min=3.07e-67:evalue_std=4.654030510556473e-37:evalue_sum=1.14000000089598e-36:gapopen_avg=0.5:gapopen_max=2.0:gapopen_min=0.0:gapopen_std=0.8366600265340756:gapopen_sum=3.0:gtdb_class_counter=:gtdb_domain_counter=:gtdb_family_counter=:gtdb_genus_counter=:gtdb_order_counter=:gtdb_phylum_counter=:gtdb_species_counter=:heptad_counter=MCP-44H--10:lbd_counter=:length_avg=128.5:length_max=179.0:length_min=99.0:length_std=27.435378619585332:length_sum=771.0:mismatch_avg=39.0:mismatch_max=60.0:mismatch_min=32.0:mismatch_std=10.392304845413264:mismatch_sum=234.0:name=N160750:qcovhsp_avg=99.5:qcovhsp_max=100.0:qcovhsp_min=99.1:qcovhsp_std=0.40000000000000074:qcovhsp_sum=597.0:qend_avg=128.83333333333334:qend_max=180.0:qend_min=99.0:qend_std=27.65079866236537:qend_sum=773.0:qstart_avg=1.6666666666666667:qstart_max=2.0:qstart_min=1.0:qstart_std=0.5163977794943223:qstart_sum=10.0:ref_name_counter=RS_GCF_003116135.1_protein.faa_NZ_PDOA01000007.1_31@PF00015_full_PFAM.360.540--5||RS_GCF_003604215.1_protein.faa_NZ_QXGS01000009.1_106@PF00015_full_PFAM.339.536--1:scovhsp_avg=69.86666666666667:scovhsp_max=90.9:scovhsp_min=55.0:scovhsp_std=12.200601078089012:scovhsp_sum=419.20000000000005:send_avg=162.5:send_max=180.0:send_min=159.0:send_std=8.573214099741124:send_sum=975.0:sstart_avg=35.166666666666664:sstart_max=61.0:sstart_min=2.0:sstart_std=20.054093513960353:sstart_sum=211.0])0.713:0.00565919[&&NHX:Sample_counter=rhiztom1--7||rhiztom2--3||rhiztom3--1:Type_counter=capture--11:besthit_avg=69.39999999999999:besthit_max=71.9:besthit_min=66.5:besthit_std=1.9595917942265435:besthit_sum=416.4:bitscore_avg=157.5:bitscore_max=205.0:bitscore_min=123.0:bitscore_std=27.420795028590984:bitscore_sum=945.0:capture_class_counter=c__Actinomycetia--1||c__Alphaproteobacteria--2||c__Clostridia--1||c__Desulfobulbia--1||c__Gammaproteobacteria--2||c__Gemmatimonadetes--1||c__Halobacteria--1||c__RBG-13-61-14--1||c__Spirochaetia--1:capture_domain_counter=d__Archaea--1||d__Bacteria--10:capture_family_counter=f__Alkalispirochaetaceae--1||f__Burkholderiaceae--1||f__Cellulomonadaceae--1||f__Desulfurivibrionaceae--1||f__Gemmatimonadaceae--1||f__Kaistiaceae--1||f__Lachnospiraceae--1||f__Natrialbaceae--1||f__Pseudomonadaceae--1||f__RBG-13-61-14--1||f__Sphingomonadaceae--1:capture_genus_counter=g__Alkalispirochaeta--1||g__Aquincola--1||g__COE1--1||g__Cellulomonas--1||g__Haloterrigena--1||g__JACPPC01--1||g__Prosthecomicrobium--1||g__Pseudomonas_E--1||g__RBG-13-61-14--1||g__Sphingopyxis--1||g__UBA5628--1:capture_order_counter=o__Actinomycetales--1||o__Burkholderiales--1||o__DSM-27196--1||o__Desulfobulbales--1||o__Gemmatimonadales--1||o__Halobacteriales--1||o__Lachnospirales--1||o__Pseudomonadales--1||o__RBG-13-61-14--1||o__Rhizobiales--1||o__Sphingomonadales--1:capture_phylum_counter=p__Actinobacteriota--1||p__Desulfobacterota--1||p__Firmicutes_A--1||p__Gemmatimonadota--1||p__Halobacteriota--1||p__Proteobacteria--4||p__RBG-13-61-14--1||p__Spirochaetota--1:capture_species_counter=s__Alkalispirochaeta sp007130865--1||s__Aquincola tertiaricarbonis--1||s__COE1 sp009774245--1||s__Cellulomonas biazotea--1||s__Haloterrigena turkmenica--1||s__JACPPC01 sp016191225--1||s__Prosthecomicrobium pneumaticum--1||s__Pseudomonas_E fuscovaginae_B--1||s__RBG-13-61-14 sp001797815--1||s__Sphingopyxis sp001468225--1||s__UBA5628 sp002421565--1:evalue_avg=1.9000000014933e-37:evalue_max=1.14e-36:evalue_min=3.07e-67:evalue_std=4.654030510556473e-37:evalue_sum=1.14000000089598e-36:gapopen_avg=0.5:gapopen_max=2.0:gapopen_min=0.0:gapopen_std=0.8366600265340756:gapopen_sum=3.0:gtdb_class_counter=:gtdb_domain_counter=:gtdb_family_counter=:gtdb_genus_counter=:gtdb_order_counter=:gtdb_phylum_counter=:gtdb_species_counter=:heptad_counter=MCP-44H--11:lbd_counter=:length_avg=128.5:length_max=179.0:length_min=99.0:length_std=27.435378619585332:length_sum=771.0:mismatch_avg=39.0:mismatch_max=60.0:mismatch_min=32.0:mismatch_std=10.392304845413264:mismatch_sum=234.0:name=N160751:qcovhsp_avg=99.5:qcovhsp_max=100.0:qcovhsp_min=99.1:qcovhsp_std=0.40000000000000074:qcovhsp_sum=597.0:qend_avg=128.83333333333334:qend_max=180.0:qend_min=99.0:qend_std=27.65079866236537:qend_sum=773.0:qstart_avg=1.6666666666666667:qstart_max=2.0:qstart_min=1.0:qstart_std=0.5163977794943223:qstart_sum=10.0:ref_name_counter=RS_GCF_003116135.1_protein.faa_NZ_PDOA01000007.1_31@PF00015_full_PFAM.360.540--5||RS_GCF_003604215.1_protein.faa_NZ_QXGS01000009.1_106@PF00015_full_PFAM.339.536--1:scovhsp_avg=69.86666666666667:scovhsp_max=90.9:scovhsp_min=55.0:scovhsp_std=12.200601078089012:scovhsp_sum=419.20000000000005:send_avg=162.5:send_max=180.0:send_min=159.0:send_std=8.573214099741124:send_sum=975.0:sstart_avg=35.166666666666664:sstart_max=61.0:sstart_min=2.0:sstart_std=20.054093513960353:sstart_sum=211.0],6f0f70e2-652d-4efe-96c8-8f7658604ff5_1@MCPsignal.284.423:5e-09[&&NHX:Sample=rhiztom3:Type=capture:capture_class=c__Gammaproteobacteria:capture_domain=d__Bacteria:capture_family=f__Burkholderiaceae:capture_genus=g__LX47W:capture_order=o__Burkholderiales:capture_phylum=p__Proteobacteria:capture_species=s__LX47W sp014042355:heptad=MCP-44H])0:1.8e-08[&&NHX:Sample_counter=rhiztom1--7||rhiztom2--3||rhiztom3--2:Type_counter=capture--12:besthit_avg=69.39999999999999:besthit_max=71.9:besthit_min=66.5:besthit_std=1.9595917942265435:besthit_sum=416.4:bitscore_avg=157.5:bitscore_max=205.0:bitscore_min=123.0:bitscore_std=27.420795028590984:bitscore_sum=945.0:capture_class_counter=c__Actinomycetia--1||c__Alphaproteobacteria--2||c__Clostridia--1||c__Desulfobulbia--1||c__Gammaproteobacteria--3||c__Gemmatimonadetes--1||c__Halobacteria--1||c__RBG-13-61-14--1||c__Spirochaetia--1:capture_domain_counter=d__Archaea--1||d__Bacteria--11:capture_family_counter=f__Alkalispirochaetaceae--1||f__Burkholderiaceae--2||f__Cellulomonadaceae--1||f__Desulfurivibrionaceae--1||f__Gemmatimonadaceae--1||f__Kaistiaceae--1||f__Lachnospiraceae--1||f__Natrialbaceae--1||f__Pseudomonadaceae--1||f__RBG-13-61-14--1||f__Sphingomonadaceae--1:capture_genus_counter=g__Alkalispirochaeta--1||g__Aquincola--1||g__COE1--1||g__Cellulomonas--1||g__Haloterrigena--1||g__JACPPC01--1||g__LX47W--1||g__Prosthecomicrobium--1||g__Pseudomonas_E--1||g__RBG-13-61-14--1||g__Sphingopyxis--1||g__UBA5628--1:capture_order_counter=o__Actinomycetales--1||o__Burkholderiales--2||o__DSM-27196--1||o__Desulfobulbales--1||o__Gemmatimonadales--1||o__Halobacteriales--1||o__Lachnospirales--1||o__Pseudomonadales--1||o__RBG-13-61-14--1||o__Rhizobiales--1||o__Sphingomonadales--1:capture_phylum_counter=p__Actinobacteriota--1||p__Desulfobacterota--1||p__Firmicutes_A--1||p__Gemmatimonadota--1||p__Halobacteriota--1||p__Proteobacteria--5||p__RBG-13-61-14--1||p__Spirochaetota--1:capture_species_counter=s__Alkalispirochaeta sp007130865--1||s__Aquincola tertiaricarbonis--1||s__COE1 sp009774245--1||s__Cellulomonas biazotea--1||s__Haloterrigena turkmenica--1||s__JACPPC01 sp016191225--1||s__LX47W sp014042355--1||s__Prosthecomicrobium pneumaticum--1||s__Pseudomonas_E fuscovaginae_B--1||s__RBG-13-61-14 sp001797815--1||s__Sphingopyxis sp001468225--1||s__UBA5628 sp002421565--1:evalue_avg=1.9000000014933e-37:evalue_max=1.14e-36:evalue_min=3.07e-67:evalue_std=4.654030510556473e-37:evalue_sum=1.14000000089598e-36:gapopen_avg=0.5:gapopen_max=2.0:gapopen_min=0.0:gapopen_std=0.8366600265340756:gapopen_sum=3.0:gtdb_class_counter=:gtdb_domain_counter=:gtdb_family_counter=:gtdb_genus_counter=:gtdb_order_counter=:gtdb_phylum_counter=:gtdb_species_counter=:heptad_counter=MCP-44H--12:lbd_counter=:length_avg=128.5:length_max=179.0:length_min=99.0:length_std=27.435378619585332:length_sum=771.0:mismatch_avg=39.0:mismatch_max=60.0:mismatch_min=32.0:mismatch_std=10.392304845413264:mismatch_sum=234.0:name=N160753:qcovhsp_avg=99.5:qcovhsp_max=100.0:qcovhsp_min=99.1:qcovhsp_std=0.40000000000000074:qcovhsp_sum=597.0:qend_avg=128.83333333333334:qend_max=180.0:qend_min=99.0:qend_std=27.65079866236537:qend_sum=773.0:qstart_avg=1.6666666666666667:qstart_max=2.0:qstart_min=1.0:qstart_std=0.5163977794943223:qstart_sum=10.0:ref_name_counter=RS_GCF_003116135.1_protein.faa_NZ_PDOA01000007.1_31@PF00015_full_PFAM.360.540--5||RS_GCF_003604215.1_protein.faa_NZ_QXGS01000009.1_106@PF00015_full_PFAM.339.536--1:scovhsp_avg=69.86666666666667:scovhsp_max=90.9:scovhsp_min=55.0:scovhsp_std=12.200601078089012:scovhsp_sum=419.20000000000005:send_avg=162.5:send_max=180.0:send_min=159.0:send_std=8.573214099741124:send_sum=975.0:sstart_avg=35.166666666666664:sstart_max=61.0:sstart_min=2.0:sstart_std=20.054093513960353:sstart_sum=211.0])0.001:0.01751[&&NHX:Sample_counter=rhiztom1--7||rhiztom2--3||rhiztom3--3:Type_counter=capture--13:besthit_avg=69.4:besthit_max=71.9:besthit_min=66.5:besthit_std=1.9595917942265433:besthit_sum=416.40000000000003:bitscore_avg=157.5:bitscore_max=205.0:bitscore_min=123.0:bitscore_std=27.420795028590984:bitscore_sum=945.0:capture_class_counter=c__Actinomycetia--1||c__Alphaproteobacteria--2||c__Clostridia--1||c__Desulfobulbia--1||c__Gammaproteobacteria--4||c__Gemmatimonadetes--1||c__Halobacteria--1||c__RBG-13-61-14--1||c__Spirochaetia--1:capture_domain_counter=d__Archaea--1||d__Bacteria--12:capture_family_counter=f__Alkalispirochaetaceae--1||f__Burkholderiaceae--2||f__Cellulomonadaceae--1||f__Desulfurivibrionaceae--1||f__Gemmatimonadaceae--1||f__Kaistiaceae--1||f__Lachnospiraceae--1||f__Natrialbaceae--1||f__Pseudomonadaceae--1||f__RBG-13-61-14--1||f__Sphingomonadaceae--1||f__Xanthomonadaceae--1:capture_genus_counter=g__Alkalispirochaeta--1||g__Aquincola--1||g__COE1--1||g__Cellulomonas--1||g__Haloterrigena--1||g__JACPPC01--1||g__LX47W--1||g__Prosthecomicrobium--1||g__Pseudomonas_E--1||g__RBG-13-61-14--1||g__Sphingopyxis--1||g__UBA5628--1||g__Xanthomonas--1:capture_order_counter=o__Actinomycetales--1||o__Burkholderiales--2||o__DSM-27196--1||o__Desulfobulbales--1||o__Gemmatimonadales--1||o__Halobacteriales--1||o__Lachnospirales--1||o__Pseudomonadales--1||o__RBG-13-61-14--1||o__Rhizobiales--1||o__Sphingomonadales--1||o__Xanthomonadales--1:capture_phylum_counter=p__Actinobacteriota--1||p__Desulfobacterota--1||p__Firmicutes_A--1||p__Gemmatimonadota--1||p__Halobacteriota--1||p__Proteobacteria--6||p__RBG-13-61-14--1||p__Spirochaetota--1:capture_species_counter=s__Alkalispirochaeta sp007130865--1||s__Aquincola tertiaricarbonis--1||s__COE1 sp009774245--1||s__Cellulomonas biazotea--1||s__Haloterrigena turkmenica--1||s__JACPPC01 sp016191225--1||s__LX47W sp014042355--1||s__Prosthecomicrobium pneumaticum--1||s__Pseudomonas_E fuscovaginae_B--1||s__RBG-13-61-14 sp001797815--1||s__Sphingopyxis sp001468225--1||s__UBA5628 sp002421565--1||s__Xanthomonas codiaei--1:evalue_avg=1.9000000014933e-37:evalue_max=1.14e-36:evalue_min=3.07e-67:evalue_std=4.654030510556473e-37:evalue_sum=1.14000000089598e-36:gapopen_avg=0.5:gapopen_max=2.0:gapopen_min=0.0:gapopen_std=0.8366600265340756:gapopen_sum=3.0:gtdb_class_counter=:gtdb_domain_counter=:gtdb_family_counter=:gtdb_genus_counter=:gtdb_order_counter=:gtdb_phylum_counter=:gtdb_species_counter=:heptad_counter=MCP-44H--13:lbd_counter=:length_avg=128.5:length_max=179.0:length_min=99.0:length_std=27.435378619585332:length_sum=771.0:mismatch_avg=39.0:mismatch_max=60.0:mismatch_min=32.0:mismatch_std=10.392304845413264:mismatch_sum=234.0:name=N160754:qcovhsp_avg=99.5:qcovhsp_max=100.0:qcovhsp_min=99.1:qcovhsp_std=0.4000000000000007:qcovhsp_sum=597.0:qend_avg=128.83333333333334:qend_max=180.0:qend_min=99.0:qend_std=27.650798662365375:qend_sum=773.0:qstart_avg=1.6666666666666667:qstart_max=2.0:qstart_min=1.0:qstart_std=0.5163977794943222:qstart_sum=10.0:ref_name_counter=RS_GCF_003116135.1_protein.faa_NZ_PDOA01000007.1_31@PF00015_full_PFAM.360.540--5||RS_GCF_003604215.1_protein.faa_NZ_QXGS01000009.1_106@PF00015_full_PFAM.339.536--1:scovhsp_avg=69.86666666666667:scovhsp_max=90.9:scovhsp_min=55.0:scovhsp_std=12.20060107808901:scovhsp_sum=419.20000000000005:send_avg=162.5:send_max=180.0:send_min=159.0:send_std=8.573214099741124:send_sum=975.0:sstart_avg=35.166666666666664:sstart_max=61.0:sstart_min=2.0:sstart_std=20.05409351396035:sstart_sum=211.0],(f08738bf-4fb3-49ae-b580-49a3e37cf776_4@MCPsignal.75.214:5e-09[&&NHX:Sample=rhiztom2:Type=capture:capture_class=c__Gammaproteobacteria:capture_domain=d__Bacteria:capture_family=f__Burkholderiaceae:capture_genus=g__LX47W:capture_order=o__Burkholderiales:capture_phylum=p__Proteobacteria:capture_species=s__LX47W sp014042355:heptad=MCP-44H],(c8ce5a45-5c72-40ef-a6b4-3379fecb911b_5@MCPsignal.268.369:0.0277803[&&NHX:Sample=rhiztom1:Type=capture:capture_class=c__Gammaproteobacteria:capture_domain=d__Bacteria:capture_family=f__Burkholderiaceae:capture_genus=g__LX47W:capture_order=o__Burkholderiales:capture_phylum=p__Proteobacteria:capture_species=s__LX47W sp014042355:heptad=MCP-44H],5cc35792-52ba-4543-9351-8e1b8561f690_4@MCPsignal.171.255:0.0166528[&&NHX:Sample=rhiztom1:Type=capture:capture_class=c__Gammaproteobacteria:capture_domain=d__Bacteria:capture_family=f__Burkholderiaceae:capture_genus=g__LX47W:capture_order=o__Burkholderiales:capture_phylum=p__Proteobacteria:capture_species=s__LX47W sp014042355:heptad=MCP-44H])0.607:0.0123314[&&NHX:Sample_counter=rhiztom1--2:Type_counter=capture--2:capture_class_counter=c__Gammaproteobacteria--2:capture_domain_counter=d__Bacteria--2:capture_family_counter=f__Burkholderiaceae--2:capture_genus_counter=g__LX47W--2:capture_order_counter=o__Burkholderiales--2:capture_phylum_counter=p__Proteobacteria--2:capture_species_counter=s__LX47W sp014042355--2:gtdb_class_counter=:gtdb_domain_counter=:gtdb_family_counter=:gtdb_genus_counter=:gtdb_order_counter=:gtdb_phylum_counter=:gtdb_species_counter=:heptad_counter=MCP-44H--2:lbd_counter=:name=N160758:ref_name_counter=])0:5e-09[&&NHX:Sample_counter=rhiztom1--2||rhiztom2--1:Type_counter=capture--3:capture_class_counter=c__Gammaproteobacteria--3:capture_domain_counter=d__Bacteria--3:capture_family_counter=f__Burkholderiaceae--3:capture_genus_counter=g__LX47W--3:capture_order_counter=o__Burkholderiales--3:capture_phylum_counter=p__Proteobacteria--3:capture_species_counter=s__LX47W sp014042355--3:gtdb_class_counter=:gtdb_domain_counter=:gtdb_family_counter=:gtdb_genus_counter=:gtdb_order_counter=:gtdb_phylum_counter=:gtdb_species_counter=:heptad_counter=MCP-44H--3:lbd_counter=:name=N160759:ref_name_counter=])0.704:0.0342972[&&NHX:Sample_counter=rhiztom1--9||rhiztom2--4||rhiztom3--3:Type_counter=capture--16:besthit_avg=69.39999999999999:besthit_max=71.9:besthit_min=66.5:besthit_std=1.9595917942265433:besthit_sum=416.4:bitscore_avg=157.5:bitscore_max=205.0:bitscore_min=123.0:bitscore_std=27.420795028590984:bitscore_sum=945.0:capture_class_counter=c__Actinomycetia--1||c__Alphaproteobacteria--2||c__Clostridia--1||c__Desulfobulbia--1||c__Gammaproteobacteria--7||c__Gemmatimonadetes--1||c__Halobacteria--1||c__RBG-13-61-14--1||c__Spirochaetia--1:capture_domain_counter=d__Archaea--1||d__Bacteria--15:capture_family_counter=f__Alkalispirochaetaceae--1||f__Burkholderiaceae--5||f__Cellulomonadaceae--1||f__Desulfurivibrionaceae--1||f__Gemmatimonadaceae--1||f__Kaistiaceae--1||f__Lachnospiraceae--1||f__Natrialbaceae--1||f__Pseudomonadaceae--1||f__RBG-13-61-14--1||f__Sphingomonadaceae--1||f__Xanthomonadaceae--1:capture_genus_counter=g__Alkalispirochaeta--1||g__Aquincola--1||g__COE1--1||g__Cellulomonas--1||g__Haloterrigena--1||g__JACPPC01--1||g__LX47W--4||g__Prosthecomicrobium--1||g__Pseudomonas_E--1||g__RBG-13-61-14--1||g__Sphingopyxis--1||g__UBA5628--1||g__Xanthomonas--1:capture_order_counter=o__Actinomycetales--1||o__Burkholderiales--5||o__DSM-27196--1||o__Desulfobulbales--1||o__Gemmatimonadales--1||o__Halobacteriales--1||o__Lachnospirales--1||o__Pseudomonadales--1||o__RBG-13-61-14--1||o__Rhizobiales--1||o__Sphingomonadales--1||o__Xanthomonadales--1:capture_phylum_counter=p__Actinobacteriota--1||p__Desulfobacterota--1||p__Firmicutes_A--1||p__Gemmatimonadota--1||p__Halobacteriota--1||p__Proteobacteria--9||p__RBG-13-61-14--1||p__Spirochaetota--1:capture_species_counter=s__Alkalispirochaeta sp007130865--1||s__Aquincola tertiaricarbonis--1||s__COE1 sp009774245--1||s__Cellulomonas biazotea--1||s__Haloterrigena turkmenica--1||s__JACPPC01 sp016191225--1||s__LX47W sp014042355--4||s__Prosthecomicrobium pneumaticum--1||s__Pseudomonas_E fuscovaginae_B--1||s__RBG-13-61-14 sp001797815--1||s__Sphingopyxis sp001468225--1||s__UBA5628 sp002421565--1||s__Xanthomonas codiaei--1:evalue_avg=1.9000000014933e-37:evalue_max=1.14e-36:evalue_min=3.07e-67:evalue_std=4.654030510556474e-37:evalue_sum=1.14000000089598e-36:gapopen_avg=0.5:gapopen_max=2.0:gapopen_min=0.0:gapopen_std=0.8366600265340756:gapopen_sum=3.0:gtdb_class_counter=:gtdb_domain_counter=:gtdb_family_counter=:gtdb_genus_counter=:gtdb_order_counter=:gtdb_phylum_counter=:gtdb_species_counter=:heptad_counter=MCP-44H--16:lbd_counter=:length_avg=128.5:length_max=179.0:length_min=99.0:length_std=27.435378619585332:length_sum=771.0:mismatch_avg=39.0:mismatch_max=60.0:mismatch_min=32.0:mismatch_std=10.392304845413264:mismatch_sum=234.0:name=N160760:qcovhsp_avg=99.5:qcovhsp_max=100.0:qcovhsp_min=99.1:qcovhsp_std=0.40000000000000074:qcovhsp_sum=597.0:qend_avg=128.83333333333334:qend_max=180.0:qend_min=99.0:qend_std=27.650798662365375:qend_sum=773.0:qstart_avg=1.6666666666666667:qstart_max=2.0:qstart_min=1.0:qstart_std=0.5163977794943223:qstart_sum=10.0:ref_name_counter=RS_GCF_003116135.1_protein.faa_NZ_PDOA01000007.1_31@PF00015_full_PFAM.360.540--5||RS_GCF_003604215.1_protein.faa_NZ_QXGS01000009.1_106@PF00015_full_PFAM.339.536--1:scovhsp_avg=69.86666666666666:scovhsp_max=90.9:scovhsp_min=55.0:scovhsp_std=12.20060107808901:scovhsp_sum=419.19999999999993:send_avg=162.5:send_max=180.0:send_min=159.0:send_std=8.573214099741124:send_sum=975.0:sstart_avg=35.166666666666664:sstart_max=61.0:sstart_min=2.0:sstart_std=20.05409351396035:sstart_sum=211.0],442f58d7-f8fe-4542-a848-fd4754a58414_4@MCPsignal.31.89:0.023467[&&NHX:Sample=rhiztom3:Type=capture:capture_class=c__Alphaproteobacteria:capture_domain=d__Bacteria:capture_family=f__Thalassospiraceae:capture_genus=g__Thalassospira:capture_order=o__Rhodospirillales:capture_phylum=p__Proteobacteria:capture_species=s__Thalassospira sp000948415:heptad=MCP-24H])0.717:0.0515337[&&NHX:Sample_counter=rhiztom1--9||rhiztom2--4||rhiztom3--4:Type_counter=capture--17:besthit_avg=69.39999999999999:besthit_max=71.9:besthit_min=66.5:besthit_std=1.9595917942265433:besthit_sum=416.4:bitscore_avg=157.5:bitscore_max=205.0:bitscore_min=123.0:bitscore_std=27.420795028590984:bitscore_sum=945.0:capture_class_counter=c__Actinomycetia--1||c__Alphaproteobacteria--3||c__Clostridia--1||c__Desulfobulbia--1||c__Gammaproteobacteria--7||c__Gemmatimonadetes--1||c__Halobacteria--1||c__RBG-13-61-14--1||c__Spirochaetia--1:capture_domain_counter=d__Archaea--1||d__Bacteria--16:capture_family_counter=f__Alkalispirochaetaceae--1||f__Burkholderiaceae--5||f__Cellulomonadaceae--1||f__Desulfurivibrionaceae--1||f__Gemmatimonadaceae--1||f__Kaistiaceae--1||f__Lachnospiraceae--1||f__Natrialbaceae--1||f__Pseudomonadaceae--1||f__RBG-13-61-14--1||f__Sphingomonadaceae--1||f__Thalassospiraceae--1||f__Xanthomonadaceae--1:capture_genus_counter=g__Alkalispirochaeta--1||g__Aquincola--1||g__COE1--1||g__Cellulomonas--1||g__Haloterrigena--1||g__JACPPC01--1||g__LX47W--4||g__Prosthecomicrobium--1||g__Pseudomonas_E--1||g__RBG-13-61-14--1||g__Sphingopyxis--1||g__Thalassospira--1||g__UBA5628--1||g__Xanthomonas--1:capture_order_counter=o__Actinomycetales--1||o__Burkholderiales--5||o__DSM-27196--1||o__Desulfobulbales--1||o__Gemmatimonadales--1||o__Halobacteriales--1||o__Lachnospirales--1||o__Pseudomonadales--1||o__RBG-13-61-14--1||o__Rhizobiales--1||o__Rhodospirillales--1||o__Sphingomonadales--1||o__Xanthomonadales--1:capture_phylum_counter=p__Actinobacteriota--1||p__Desulfobacterota--1||p__Firmicutes_A--1||p__Gemmatimonadota--1||p__Halobacteriota--1||p__Proteobacteria--10||p__RBG-13-61-14--1||p__Spirochaetota--1:capture_species_counter=s__Alkalispirochaeta sp007130865--1||s__Aquincola tertiaricarbonis--1||s__COE1 sp009774245--1||s__Cellulomonas biazotea--1||s__Haloterrigena turkmenica--1||s__JACPPC01 sp016191225--1||s__LX47W sp014042355--4||s__Prosthecomicrobium pneumaticum--1||s__Pseudomonas_E fuscovaginae_B--1||s__RBG-13-61-14 sp001797815--1||s__Sphingopyxis sp001468225--1||s__Thalassospira sp000948415--1||s__UBA5628 sp002421565--1||s__Xanthomonas codiaei--1:evalue_avg=1.9000000014933e-37:evalue_max=1.14e-36:evalue_min=3.07e-67:evalue_std=4.654030510556474e-37:evalue_sum=1.14000000089598e-36:gapopen_avg=0.5:gapopen_max=2.0:gapopen_min=0.0:gapopen_std=0.8366600265340756:gapopen_sum=3.0:gtdb_class_counter=:gtdb_domain_counter=:gtdb_family_counter=:gtdb_genus_counter=:gtdb_order_counter=:gtdb_phylum_counter=:gtdb_species_counter=:heptad_counter=MCP-24H--1||MCP-44H--16:lbd_counter=:length_avg=128.5:length_max=179.0:length_min=99.0:length_std=27.435378619585332:length_sum=771.0:mismatch_avg=39.0:mismatch_max=60.0:mismatch_min=32.0:mismatch_std=10.392304845413264:mismatch_sum=234.0:name=N160762:qcovhsp_avg=99.5:qcovhsp_max=100.0:qcovhsp_min=99.1:qcovhsp_std=0.40000000000000074:qcovhsp_sum=597.0:qend_avg=128.83333333333334:qend_max=180.0:qend_min=99.0:qend_std=27.650798662365375:qend_sum=773.0:qstart_avg=1.6666666666666667:qstart_max=2.0:qstart_min=1.0:qstart_std=0.5163977794943223:qstart_sum=10.0:ref_name_counter=RS_GCF_003116135.1_protein.faa_NZ_PDOA01000007.1_31@PF00015_full_PFAM.360.540--5||RS_GCF_003604215.1_protein.faa_NZ_QXGS01000009.1_106@PF00015_full_PFAM.339.536--1:scovhsp_avg=69.86666666666666:scovhsp_max=90.9:scovhsp_min=55.0:scovhsp_std=12.20060107808901:scovhsp_sum=419.19999999999993:send_avg=162.5:send_max=180.0:send_min=159.0:send_std=8.573214099741124:send_sum=975.0:sstart_avg=35.166666666666664:sstart_max=61.0:sstart_min=2.0:sstart_std=20.05409351396035:sstart_sum=211.0])0.923:0.0210228[&&NHX:Sample_counter=rhiztom1--9||rhiztom2--9||rhiztom3--6:Type_counter=capture--24:besthit_avg=76.82:besthit_max=98.0:besthit_min=60.8:besthit_std=14.272335322418527:besthit_sum=768.1999999999999:bitscore_avg=152.31:bitscore_max=205.0:bitscore_min=95.1:bitscore_std=29.11022920631929:bitscore_sum=1523.1:capture_class_counter=c__Actinomycetia--1||c__Alphaproteobacteria--6||c__Clostridia--1||c__Desulfobulbia--1||c__Gammaproteobacteria--10||c__Gemmatimonadetes--1||c__Halobacteria--1||c__RBG-13-61-14--1||c__Spirochaetia--2:capture_domain_counter=d__Archaea--1||d__Bacteria--23:capture_family_counter=f__Aeromonadaceae--1||f__Alkalispirochaetaceae--2||f__Azospirillaceae--1||f__Burkholderiaceae--5||f__Cellulomonadaceae--1||f__Desulfurivibrionaceae--1||f__Gemmatimonadaceae--1||f__Kaistiaceae--1||f__Lachnospiraceae--1||f__Natrialbaceae--1||f__Pseudomonadaceae--2||f__RBG-13-61-14--1||f__Rhizobiaceae--1||f__Rhodocyclaceae--1||f__Sphingomonadaceae--2||f__Thalassospiraceae--1||f__Xanthomonadaceae--1:capture_genus_counter=g__Alkalispirochaeta--2||g__Aquincola--1||g__Aureimonas--1||g__Azoarcus--1||g__COE1--1||g__Cellulomonas--1||g__Haloterrigena--1||g__JACPPC01--1||g__LX47W--4||g__Oceanimonas--1||g__Prosthecomicrobium--1||g__Pseudomonas_E--2||g__RBG-13-61-14--1||g__Skermanella--1||g__Sphingomonas--1||g__Sphingopyxis--1||g__Thalassospira--1||g__UBA5628--1||g__Xanthomonas--1:capture_order_counter=o__Actinomycetales--1||o__Azospirillales--1||o__Burkholderiales--6||o__DSM-27196--2||o__Desulfobulbales--1||o__Enterobacterales--1||o__Gemmatimonadales--1||o__Halobacteriales--1||o__Lachnospirales--1||o__Pseudomonadales--2||o__RBG-13-61-14--1||o__Rhizobiales--2||o__Rhodospirillales--1||o__Sphingomonadales--2||o__Xanthomonadales--1:capture_phylum_counter=p__Actinobacteriota--1||p__Desulfobacterota--1||p__Firmicutes_A--1||p__Gemmatimonadota--1||p__Halobacteriota--1||p__Proteobacteria--16||p__RBG-13-61-14--1||p__Spirochaetota--2:capture_species_counter=s__Alkalispirochaeta sp007130865--2||s__Aquincola tertiaricarbonis--1||s__Aureimonas sp001463765--1||s__Azoarcus sp012911025--1||s__COE1 sp009774245--1||s__Cellulomonas biazotea--1||s__Haloterrigena turkmenica--1||s__JACPPC01 sp016191225--1||s__LX47W sp014042355--4||s__Oceanimonas smirnovii--1||s__Prosthecomicrobium pneumaticum--1||s__Pseudomonas_E fluorescens_BW--1||s__Pseudomonas_E fuscovaginae_B--1||s__RBG-13-61-14 sp001797815--1||s__Skermanella stibiiresistens--1||s__Sphingomonas paucimobilis--1||s__Sphingopyxis sp001468225--1||s__Thalassospira sp000948415--1||s__UBA5628 sp002421565--1||s__Xanthomonas codiaei--1:evalue_avg=1.7700000000114e-26:evalue_max=1.77e-25:evalue_min=3.07e-67:evalue_std=5.597231458494026e-26:evalue_sum=1.7700000000114e-25:gapopen_avg=0.5:gapopen_max=2.0:gapopen_min=0.0:gapopen_std=0.7071067811865476:gapopen_sum=5.0:gtdb_class_counter=:gtdb_domain_counter=:gtdb_family_counter=:gtdb_genus_counter=:gtdb_order_counter=:gtdb_phylum_counter=:gtdb_species_counter=:heptad_counter=MCP-24H--1||MCP-40H--2||MCP-44H--21:lbd_counter=:length_avg=116.5:length_max=179.0:length_min=94.0:length_std=25.743391816585127:length_sum=1165.0:mismatch_avg=27.9:mismatch_max=60.0:mismatch_min=1.0:mismatch_std=19.284132798178344:mismatch_sum=279.0:name=N160763:qcovhsp_avg=99.70000000000002:qcovhsp_max=100.0:qcovhsp_min=99.1:qcovhsp_std=0.39440531887330815:qcovhsp_sum=997.0000000000001:qend_avg=116.7:qend_max=180.0:qend_min=94.0:qend_std=25.974560203741234:qend_sum=1167.0:qstart_avg=1.4:qstart_max=2.0:qstart_min=1.0:qstart_std=0.5163977794943223:qstart_sum=14.0:ref_name_counter=GB_GCA_003242495.1_protein.faa_QGUO01000071.1_2@PF00015_full_PFAM.458.633--1||GB_GCA_016790065.1_protein.faa_JAEUPY010000163.1_11@PF00015_full_PFAM.457.630--1||GB_GCA_903898785.1_protein.faa_CAIUGU010000175.1_9@PF00015_full_PFAM.455.633--1||RS_GCF_003116015.1_protein.faa_NZ_LGQZ01000084.1_27@PF00015_full_PFAM.350.535--1||RS_GCF_003116135.1_protein.faa_NZ_PDOA01000007.1_31@PF00015_full_PFAM.360.540--5||RS_GCF_003604215.1_protein.faa_NZ_QXGS01000009.1_106@PF00015_full_PFAM.339.536--1:scovhsp_avg=63.98:scovhsp_max=90.9:scovhsp_min=52.4:scovhsp_std=11.966601671132686:scovhsp_sum=639.8:send_avg=157.8:send_max=180.0:send_min=141.0:send_std=9.897249898611006:send_sum=1578.0:sstart_avg=42.6:sstart_max=61.0:sstart_min=2.0:sstart_std=18.087441929569685:sstart_sum=426.0],33b3a796-a163-45d6-8bf0-88bd62771ce3_2@MCPsignal.47.137:0.0224438[&&NHX:Sample=rhiztom2:Type=capture:capture_class=c__Actinomycetia:capture_domain=d__Bacteria:capture_family=f__Cellulomonadaceae:capture_genus=g__Cellulomonas:capture_order=o__Actinomycetales:capture_phylum=p__Actinobacteriota:capture_species=s__Cellulomonas biazotea:heptad=MCP-44H])0.831:0.0193943[&&NHX:Sample_counter=rhiztom1--9||rhiztom2--10||rhiztom3--6:Type_counter=capture--25:besthit_avg=76.82:besthit_max=98.0:besthit_min=60.8:besthit_std=14.272335322418527:besthit_sum=768.1999999999999:bitscore_avg=152.31:bitscore_max=205.0:bitscore_min=95.1:bitscore_std=29.11022920631929:bitscore_sum=1523.1:capture_class_counter=c__Actinomycetia--2||c__Alphaproteobacteria--6||c__Clostridia--1||c__Desulfobulbia--1||c__Gammaproteobacteria--10||c__Gemmatimonadetes--1||c__Halobacteria--1||c__RBG-13-61-14--1||c__Spirochaetia--2:capture_domain_counter=d__Archaea--1||d__Bacteria--24:capture_family_counter=f__Aeromonadaceae--1||f__Alkalispirochaetaceae--2||f__Azospirillaceae--1||f__Burkholderiaceae--5||f__Cellulomonadaceae--2||f__Desulfurivibrionaceae--1||f__Gemmatimonadaceae--1||f__Kaistiaceae--1||f__Lachnospiraceae--1||f__Natrialbaceae--1||f__Pseudomonadaceae--2||f__RBG-13-61-14--1||f__Rhizobiaceae--1||f__Rhodocyclaceae--1||f__Sphingomonadaceae--2||f__Thalassospiraceae--1||f__Xanthomonadaceae--1:capture_genus_counter=g__Alkalispirochaeta--2||g__Aquincola--1||g__Aureimonas--1||g__Azoarcus--1||g__COE1--1||g__Cellulomonas--2||g__Haloterrigena--1||g__JACPPC01--1||g__LX47W--4||g__Oceanimonas--1||g__Prosthecomicrobium--1||g__Pseudomonas_E--2||g__RBG-13-61-14--1||g__Skermanella--1||g__Sphingomonas--1||g__Sphingopyxis--1||g__Thalassospira--1||g__UBA5628--1||g__Xanthomonas--1:capture_order_counter=o__Actinomycetales--2||o__Azospirillales--1||o__Burkholderiales--6||o__DSM-27196--2||o__Desulfobulbales--1||o__Enterobacterales--1||o__Gemmatimonadales--1||o__Halobacteriales--1||o__Lachnospirales--1||o__Pseudomonadales--2||o__RBG-13-61-14--1||o__Rhizobiales--2||o__Rhodospirillales--1||o__Sphingomonadales--2||o__Xanthomonadales--1:capture_phylum_counter=p__Actinobacteriota--2||p__Desulfobacterota--1||p__Firmicutes_A--1||p__Gemmatimonadota--1||p__Halobacteriota--1||p__Proteobacteria--16||p__RBG-13-61-14--1||p__Spirochaetota--2:capture_species_counter=s__Alkalispirochaeta sp007130865--2||s__Aquincola tertiaricarbonis--1||s__Aureimonas sp001463765--1||s__Azoarcus sp012911025--1||s__COE1 sp009774245--1||s__Cellulomonas biazotea--2||s__Haloterrigena turkmenica--1||s__JACPPC01 sp016191225--1||s__LX47W sp014042355--4||s__Oceanimonas smirnovii--1||s__Prosthecomicrobium pneumaticum--1||s__Pseudomonas_E fluorescens_BW--1||s__Pseudomonas_E fuscovaginae_B--1||s__RBG-13-61-14 sp001797815--1||s__Skermanella stibiiresistens--1||s__Sphingomonas paucimobilis--1||s__Sphingopyxis sp001468225--1||s__Thalassospira sp000948415--1||s__UBA5628 sp002421565--1||s__Xanthomonas codiaei--1:evalue_avg=1.7700000000114e-26:evalue_max=1.77e-25:evalue_min=3.07e-67:evalue_std=5.597231458494026e-26:evalue_sum=1.7700000000114e-25:gapopen_avg=0.5:gapopen_max=2.0:gapopen_min=0.0:gapopen_std=0.7071067811865476:gapopen_sum=5.0:gtdb_class_counter=:gtdb_domain_counter=:gtdb_family_counter=:gtdb_genus_counter=:gtdb_order_counter=:gtdb_phylum_counter=:gtdb_species_counter=:heptad_counter=MCP-24H--1||MCP-40H--2||MCP-44H--22:lbd_counter=:length_avg=116.5:length_max=179.0:length_min=94.0:length_std=25.743391816585127:length_sum=1165.0:mismatch_avg=27.9:mismatch_max=60.0:mismatch_min=1.0:mismatch_std=19.284132798178344:mismatch_sum=279.0:name=N160765:qcovhsp_avg=99.70000000000002:qcovhsp_max=100.0:qcovhsp_min=99.1:qcovhsp_std=0.39440531887330815:qcovhsp_sum=997.0000000000001:qend_avg=116.7:qend_max=180.0:qend_min=94.0:qend_std=25.974560203741234:qend_sum=1167.0:qstart_avg=1.4:qstart_max=2.0:qstart_min=1.0:qstart_std=0.5163977794943223:qstart_sum=14.0:ref_name_counter=GB_GCA_003242495.1_protein.faa_QGUO01000071.1_2@PF00015_full_PFAM.458.633--1||GB_GCA_016790065.1_protein.faa_JAEUPY010000163.1_11@PF00015_full_PFAM.457.630--1||GB_GCA_903898785.1_protein.faa_CAIUGU010000175.1_9@PF00015_full_PFAM.455.633--1||RS_GCF_003116015.1_protein.faa_NZ_LGQZ01000084.1_27@PF00015_full_PFAM.350.535--1||RS_GCF_003116135.1_protein.faa_NZ_PDOA01000007.1_31@PF00015_full_PFAM.360.540--5||RS_GCF_003604215.1_protein.faa_NZ_QXGS01000009.1_106@PF00015_full_PFAM.339.536--1:scovhsp_avg=63.98:scovhsp_max=90.9:scovhsp_min=52.4:scovhsp_std=11.966601671132686:scovhsp_sum=639.8:send_avg=157.8:send_max=180.0:send_min=141.0:send_std=9.897249898611006:send_sum=1578.0:sstart_avg=42.6:sstart_max=61.0:sstart_min=2.0:sstart_std=18.087441929569685:sstart_sum=426.0],(87e9dd57-433a-4a68-9b69-cf7ad69a392f_3@MCPsignal.185.262:5e-09[&&NHX:Sample=rhiztom1:Type=capture:capture_class=c__Desulfobulbia:capture_domain=d__Bacteria:capture_family=f__Desulfurivibrionaceae:capture_genus=g__UBA5628:capture_order=o__Desulfobulbales:capture_phylum=p__Desulfobacterota:capture_species=s__UBA5628 sp002421565:heptad=MCP-44H],2972aa04-f5f7-4a96-8cf6-2cff2787fbf3_5@MCPsignal.105.192:6e-09[&&NHX:Sample=rhizpot3:Type=capture:capture_class=c__Alphaproteobacteria:capture_domain=d__Bacteria:capture_family=f__Kaistiaceae:capture_genus=g__Prosthecomicrobium:capture_order=o__Rhizobiales:capture_phylum=p__Proteobacteria:capture_species=s__Prosthecomicrobium pneumaticum:heptad=MCP-44H])0.885:0.0323699[&&NHX:Sample_counter=rhizpot3--1||rhiztom1--1:Type_counter=capture--2:capture_class_counter=c__Alphaproteobacteria--1||c__Desulfobulbia--1:capture_domain_counter=d__Bacteria--2:capture_family_counter=f__Desulfurivibrionaceae--1||f__Kaistiaceae--1:capture_genus_counter=g__Prosthecomicrobium--1||g__UBA5628--1:capture_order_counter=o__Desulfobulbales--1||o__Rhizobiales--1:capture_phylum_counter=p__Desulfobacterota--1||p__Proteobacteria--1:capture_species_counter=s__Prosthecomicrobium pneumaticum--1||s__UBA5628 sp002421565--1:gtdb_class_counter=:gtdb_domain_counter=:gtdb_family_counter=:gtdb_genus_counter=:gtdb_order_counter=:gtdb_phylum_counter=:gtdb_species_counter=:heptad_counter=MCP-44H--2:lbd_counter=:name=N160768:ref_name_counter=])0.83:0.0241258[&&NHX:Sample_counter=rhizpot3--1||rhiztom1--10||rhiztom2--10||rhiztom3--6:Type_counter=capture--27:besthit_avg=76.82:besthit_max=98.0:besthit_min=60.8:besthit_std=14.272335322418527:besthit_sum=768.1999999999999:bitscore_avg=152.31:bitscore_max=205.0:bitscore_min=95.1:bitscore_std=29.11022920631929:bitscore_sum=1523.1:capture_class_counter=c__Actinomycetia--2||c__Alphaproteobacteria--7||c__Clostridia--1||c__Desulfobulbia--2||c__Gammaproteobacteria--10||c__Gemmatimonadetes--1||c__Halobacteria--1||c__RBG-13-61-14--1||c__Spirochaetia--2:capture_domain_counter=d__Archaea--1||d__Bacteria--26:capture_family_counter=f__Aeromonadaceae--1||f__Alkalispirochaetaceae--2||f__Azospirillaceae--1||f__Burkholderiaceae--5||f__Cellulomonadaceae--2||f__Desulfurivibrionaceae--2||f__Gemmatimonadaceae--1||f__Kaistiaceae--2||f__Lachnospiraceae--1||f__Natrialbaceae--1||f__Pseudomonadaceae--2||f__RBG-13-61-14--1||f__Rhizobiaceae--1||f__Rhodocyclaceae--1||f__Sphingomonadaceae--2||f__Thalassospiraceae--1||f__Xanthomonadaceae--1:capture_genus_counter=g__Alkalispirochaeta--2||g__Aquincola--1||g__Aureimonas--1||g__Azoarcus--1||g__COE1--1||g__Cellulomonas--2||g__Haloterrigena--1||g__JACPPC01--1||g__LX47W--4||g__Oceanimonas--1||g__Prosthecomicrobium--2||g__Pseudomonas_E--2||g__RBG-13-61-14--1||g__Skermanella--1||g__Sphingomonas--1||g__Sphingopyxis--1||g__Thalassospira--1||g__UBA5628--2||g__Xanthomonas--1:capture_order_counter=o__Actinomycetales--2||o__Azospirillales--1||o__Burkholderiales--6||o__DSM-27196--2||o__Desulfobulbales--2||o__Enterobacterales--1||o__Gemmatimonadales--1||o__Halobacteriales--1||o__Lachnospirales--1||o__Pseudomonadales--2||o__RBG-13-61-14--1||o__Rhizobiales--3||o__Rhodospirillales--1||o__Sphingomonadales--2||o__Xanthomonadales--1:capture_phylum_counter=p__Actinobacteriota--2||p__Desulfobacterota--2||p__Firmicutes_A--1||p__Gemmatimonadota--1||p__Halobacteriota--1||p__Proteobacteria--17||p__RBG-13-61-14--1||p__Spirochaetota--2:capture_species_counter=s__Alkalispirochaeta sp007130865--2||s__Aquincola tertiaricarbonis--1||s__Aureimonas sp001463765--1||s__Azoarcus sp012911025--1||s__COE1 sp009774245--1||s__Cellulomonas biazotea--2||s__Haloterrigena turkmenica--1||s__JACPPC01 sp016191225--1||s__LX47W sp014042355--4||s__Oceanimonas smirnovii--1||s__Prosthecomicrobium pneumaticum--2||s__Pseudomonas_E fluorescens_BW--1||s__Pseudomonas_E fuscovaginae_B--1||s__RBG-13-61-14 sp001797815--1||s__Skermanella stibiiresistens--1||s__Sphingomonas paucimobilis--1||s__Sphingopyxis sp001468225--1||s__Thalassospira sp000948415--1||s__UBA5628 sp002421565--2||s__Xanthomonas codiaei--1:evalue_avg=1.7700000000114e-26:evalue_max=1.77e-25:evalue_min=3.07e-67:evalue_std=5.597231458494026e-26:evalue_sum=1.7700000000114e-25:gapopen_avg=0.5:gapopen_max=2.0:gapopen_min=0.0:gapopen_std=0.7071067811865476:gapopen_sum=5.0:gtdb_class_counter=:gtdb_domain_counter=:gtdb_family_counter=:gtdb_genus_counter=:gtdb_order_counter=:gtdb_phylum_counter=:gtdb_species_counter=:heptad_counter=MCP-24H--1||MCP-40H--2||MCP-44H--24:lbd_counter=:length_avg=116.5:length_max=179.0:length_min=94.0:length_std=25.743391816585127:length_sum=1165.0:mismatch_avg=27.9:mismatch_max=60.0:mismatch_min=1.0:mismatch_std=19.284132798178344:mismatch_sum=279.0:name=N160769:qcovhsp_avg=99.70000000000002:qcovhsp_max=100.0:qcovhsp_min=99.1:qcovhsp_std=0.39440531887330815:qcovhsp_sum=997.0000000000001:qend_avg=116.7:qend_max=180.0:qend_min=94.0:qend_std=25.974560203741234:qend_sum=1167.0:qstart_avg=1.4:qstart_max=2.0:qstart_min=1.0:qstart_std=0.5163977794943223:qstart_sum=14.0:ref_name_counter=GB_GCA_003242495.1_protein.faa_QGUO01000071.1_2@PF00015_full_PFAM.458.633--1||GB_GCA_016790065.1_protein.faa_JAEUPY010000163.1_11@PF00015_full_PFAM.457.630--1||GB_GCA_903898785.1_protein.faa_CAIUGU010000175.1_9@PF00015_full_PFAM.455.633--1||RS_GCF_003116015.1_protein.faa_NZ_LGQZ01000084.1_27@PF00015_full_PFAM.350.535--1||RS_GCF_003116135.1_protein.faa_NZ_PDOA01000007.1_31@PF00015_full_PFAM.360.540--5||RS_GCF_003604215.1_protein.faa_NZ_QXGS01000009.1_106@PF00015_full_PFAM.339.536--1:scovhsp_avg=63.98:scovhsp_max=90.9:scovhsp_min=52.4:scovhsp_std=11.966601671132686:scovhsp_sum=639.8:send_avg=157.8:send_max=180.0:send_min=141.0:send_std=9.897249898611006:send_sum=1578.0:sstart_avg=42.6:sstart_max=61.0:sstart_min=2.0:sstart_std=18.087441929569685:sstart_sum=426.0])0.977:0.105319[&&NHX:Sample_counter=rhizpot1--2||rhizpot2--1||rhizpot3--2||rhiztom1--37||rhiztom2--28||rhiztom3--27:Type_counter=capture--97:besthit_avg=69.81764705882354:besthit_max=98.0:besthit_min=50.4:besthit_std=10.594322967721205:besthit_sum=2373.8:bitscore_avg=151.23823529411766:bitscore_max=205.0:bitscore_min=95.1:bitscore_std=29.220623836555998:bitscore_sum=5142.1:capture_class_counter=c__Actinomycetia--4||c__Alphaproteobacteria--20||c__Bacteroidia--1||c__Clostridia--13||c__Desulfobulbia--2||c__Desulfomonilia--2||c__Desulfovibrionia--2||c__Desulfuromonadia--3||c__Fimbriimonadia--1||c__Gammaproteobacteria--23||c__Gemmatimonadetes--5||c__Halobacteria--4||c__Magnetococcia--6||c__Myxococcia--2||c__Negativicutes--2||c__RBG-13-61-14--1||c__Rhodothermia--1||c__Spirochaetia--3||c__Thermoanaerobaculia--1||c__Verrucomicrobiae--1:capture_domain_counter=d__Archaea--4||d__Bacteria--93:capture_family_counter=f__Acetobacteraceae--1||f__Acutalibacteraceae--4||f__Aeromonadaceae--1||f__Alkalispirochaetaceae--2||f__Azospirillaceae--1||f__Beijerinckiaceae--1||f__Burkholderiaceae--5||f__Cellulomonadaceae--2||f__Chromatiaceae--1||f__Chromobacteriaceae--1||f__Cyclobacteriaceae--1||f__DTU013--1||f__Desulfovibrionaceae--2||f__Desulfurivibrionaceae--2||f__Enterobacteriaceae--1||f__Fimbriimonadaceae--1||f__GWC2-71-9--4||f__Gemmatimonadaceae--1||f__Geobacteraceae--3||f__Haloarculaceae--1||f__Haloferacaceae--2||f__Hyphomonadaceae--1||f__Kaistiaceae--2||f__Lachnospiraceae--3||f__Micromonosporaceae--2||f__Myxococcaceae--2||f__Natrialbaceae--1||f__Nitrincolaceae--1||f__Opitutaceae--1||f__Oscillospiraceae--1||f__Pseudomonadaceae--7||f__RBG-13-61-14--1||f__Rhizobiaceae--4||f__Rhodanobacteraceae--2||f__Rhodocyclaceae--1||f__Rhodothermaceae--1||f__Ruminococcaceae--4||f__SG8-39--1||f__Selenomonadaceae--2||f__Sphingomonadaceae--9||f__Sulfuricellaceae--1||f__Thalassospiraceae--1||f__Thermoanaerobaculaceae--1||f__Treponemataceae--1||f__UBA1062--2||f__UBA8363--6||f__Xanthomonadaceae--1:capture_genus_counter=g__2-12-FULL-64-23--1||g__Actinoplanes--2||g__Alkalispirochaeta--2||g__Aquincola--1||g__Aureimonas--4||g__Azoarcus--1||g__Bosea--1||g__CAG-115--4||g__CAG-95--1||g__CAJCBL01--1||g__COE1--1||g__Cellulomonas--2||g__Clostridium_E--4||g__Corallococcus--2||g__DTU013--1||g__Eubacterium_F--1||g__Fimbriimonas--1||g__GCA-2753565--2||g__Geobacter--2||g__Geomonas--1||g__Halobaculum--1||g__Halorubrum--1||g__Haloterrigena--1||g__Halovenus--1||g__JACOVF01--4||g__JACPPC01--1||g__LX47W--4||g__Luteibacter--2||g__Marinoscillum--1||g__Nitrincola--1||g__Novosphingobium--2||g__Oceanimonas--1||g__Paludibacterium--1||g__Ponticaulis--1||g__Prosthecomicrobium--2||g__Pseudodesulfovibrio--1||g__Pseudomonas_E--7||g__RBG-13-61-14--1||g__RBG-13-68-16--1||g__RUG024--1||g__Rhodothermus--1||g__Roseomonas--1||g__Selenomonas_C--1||g__Skermanella--1||g__Solidesulfovibrio--1||g__Sphingomonas--6||g__Sphingopyxis--1||g__Spiro-10--1||g__Sulfuricella--1||g__Thalassospira--1||g__Thiocapsa--1||g__Trabulsiella--1||g__UBA1062--2||g__UBA2658--1||g__UBA5628--2||g__UBA8363--4||g__Xanthomonas--1:capture_order_counter=o__Acetivibrionales--1||o__Acetobacterales--1||o__Actinomycetales--2||o__Azospirillales--1||o__Burkholderiales--9||o__Caulobacterales--1||o__Chromatiales--1||o__Cytophagales--1||o__DSM-27196--2||o__Desulfobulbales--2||o__Desulfovibrionales--2||o__Enterobacterales--2||o__Fimbriimonadales--1||o__Gemmatimonadales--5||o__Geobacterales--3||o__Halobacteriales--4||o__Lachnospirales--3||o__Magnetococcales--6||o__Mycobacteriales--2||o__Myxococcales--2||o__Opitutales--1||o__Oscillospirales--9||o__Pseudomonadales--8||o__RBG-13-61-14--1||o__Rhizobiales--7||o__Rhodospirillales--1||o__Rhodothermales--1||o__Selenomonadales--2||o__Sphingomonadales--9||o__Thermoanaerobaculales--1||o__Treponematales--1||o__UBA1062--2||o__Xanthomonadales--3:capture_phylum_counter=p__Acidobacteriota--1||p__Actinobacteriota--4||p__Armatimonadota--1||p__Bacteroidota--2||p__Desulfobacterota--7||p__Desulfobacterota_I--2||p__Firmicutes_A--13||p__Firmicutes_C--2||p__Gemmatimonadota--5||p__Halobacteriota--4||p__Myxococcota--2||p__Proteobacteria--49||p__RBG-13-61-14--1||p__Spirochaetota--3||p__Verrucomicrobiota--1:capture_species_counter=s__2-12-FULL-64-23 sp014860355--1||s__Actinoplanes regularis--2||s__Alkalispirochaeta sp007130865--2||s__Aquincola tertiaricarbonis--1||s__Aureimonas sp001442755--2||s__Aureimonas sp001463765--2||s__Azoarcus sp012911025--1||s__Bosea sp002220095--1||s__CAG-115 sp900768705--4||s__CAG-95 sp017434885--1||s__CAJCBL01 sp903960515--1||s__COE1 sp009774245--1||s__Cellulomonas biazotea--2||s__Clostridium_E jeddahense--4||s__Corallococcus macrosporus_A--1||s__Corallococcus sp004173515--1||s__DTU013 sp012799845--1||s__Eubacterium_F sp910583555--1||s__Fimbriimonas sp016125185--1||s__GCA-2753565 sp002753565--2||s__Geobacter hydrogenophilus--2||s__Geomonas sp019203205--1||s__Halobaculum sp018609965--1||s__Halorubrum xinjiangense--1||s__Haloterrigena turkmenica--1||s__Halovenus aranensis--1||s__JACOVF01 sp016177465--4||s__JACPPC01 sp016191225--1||s__LX47W sp014042355--4||s__Luteibacter yeojuensis_B--2||s__Marinoscillum sp902506655--1||s__Nitrincola alkalilacustris--1||s__Novosphingobium sp002336765--1||s__Novosphingobium sp009909235--1||s__Oceanimonas smirnovii--1||s__Paludibacterium paludis--1||s__Ponticaulis sp002701295--1||s__Prosthecomicrobium pneumaticum--2||s__Pseudodesulfovibrio oxyclinae--1||s__Pseudomonas_E fluorescens_BW--1||s__Pseudomonas_E fuscovaginae_A--1||s__Pseudomonas_E fuscovaginae_B--1||s__Pseudomonas_E marincola--1||s__Pseudomonas_E neoaurantiaca--1||s__Pseudomonas_E protegens_B--1||s__Pseudomonas_E sp900187455--1||s__RBG-13-61-14 sp001797815--1||s__RBG-13-68-16 sp004298115--1||s__RUG024 sp017458745--1||s__Rhodothermus marinus--1||s__Roseomonas pecuniae--1||s__Selenomonas_C sp900314825--1||s__Skermanella stibiiresistens--1||s__Solidesulfovibrio magneticus_B--1||s__Sphingomonas paucimobilis--6||s__Sphingopyxis sp001468225--1||s__Spiro-10 sp003252395--1||s__Sulfuricella sp018823025--1||s__Thalassospira sp000948415--1||s__Thiocapsa sp011390875--1||s__Trabulsiella odontotermitis--1||s__UBA1062 sp002448235--2||s__UBA2658 sp002359425--1||s__UBA5628 sp002421565--2||s__UBA8363 sp002753735--4||s__Xanthomonas codiaei--1:evalue_avg=5.24017759116555e-27:evalue_max=1.77e-25:evalue_min=3.07e-67:evalue_std=3.034984097044823e-26:evalue_sum=1.781660380996287e-25:gapopen_avg=0.23529411764705882:gapopen_max=2.0:gapopen_min=0.0:gapopen_std=0.5537105429905546:gapopen_sum=8.0:gtdb_class_counter=:gtdb_domain_counter=:gtdb_family_counter=:gtdb_genus_counter=:gtdb_order_counter=:gtdb_phylum_counter=:gtdb_species_counter=:heptad_counter=MCP-24H--2||MCP-38H--1||MCP-40H--3||MCP-44H--88||MCP-64H--3:lbd_counter=:length_avg=129.08823529411765:length_max=180.0:length_min=94.0:length_std=29.55259066432691:length_sum=4389.0:mismatch_avg=40.029411764705884:mismatch_max=79.0:mismatch_min=1.0:mismatch_std=19.492788556389254:mismatch_sum=1361.0:name=N160770:qcovhsp_avg=98.91764705882353:qcovhsp_max=100.0:qcovhsp_min=95.4:qcovhsp_std=1.3235559514075095:qcovhsp_sum=3363.2000000000003:qend_avg=130.08823529411765:qend_max=183.0:qend_min=92.0:qend_std=30.745650243776858:qend_sum=4423.0:qstart_avg=2.1470588235294117:qstart_max=9.0:qstart_min=1.0:qstart_std=1.7079555906010089:qstart_sum=73.0:ref_name_counter=GB_GCA_001464425.1_protein.faa_LNEK01000018.1_61@PF00015_full_PFAM.333.538--2||GB_GCA_003242495.1_protein.faa_QGUO01000071.1_2@PF00015_full_PFAM.458.633--1||GB_GCA_013911965.1_protein.faa_JACESE010000001.1_201@PF00015_full_PFAM.362.529--1||GB_GCA_016790065.1_protein.faa_JAEUPY010000163.1_11@PF00015_full_PFAM.457.630--1||GB_GCA_903898785.1_protein.faa_CAIUGU010000175.1_9@PF00015_full_PFAM.455.633--1||GB_GCA_903931735.1_protein.faa_CAIZDL010000146.1_9@PF00015_full_PFAM.452.648--4||RS_GCF_000381905.1_protein.faa_NZ_KB907257.1_35@PF00015_full_PFAM.321.490--1||RS_GCF_001982615.1_protein.faa_NZ_MLCO01000296.1_2@PF00015_full_PFAM.364.537--1||RS_GCF_003116015.1_protein.faa_NZ_LGQZ01000084.1_27@PF00015_full_PFAM.350.535--1||RS_GCF_003116135.1_protein.faa_NZ_PDOA01000007.1_31@PF00015_full_PFAM.360.540--12||RS_GCF_003130795.1_protein.faa_NZ_CP029352.1_513@PF00015_full_PFAM.350.543--1||RS_GCF_003604215.1_protein.faa_NZ_QXGS01000009.1_106@PF00015_full_PFAM.339.536--1||RS_GCF_005281615.1_protein.faa_NZ_SZZM01000003.1_375@PF00015_full_PFAM.350.539--1||RS_GCF_008386565.1_protein.faa_NZ_VUKA01000011.1_19@PF00015_full_PFAM.353.539--3||RS_GCF_014490445.1_protein.faa_NZ_JACTUZ010000268.1_2@PF00015_full_PFAM.358.536--1||RS_GCF_016107285.1_protein.faa_NZ_RCVQ01000005.1_214@PF00015_full_PFAM.360.534--2:scovhsp_avg=69.87647058823529:scovhsp_max=91.3:scovhsp_min=52.2:scovhsp_std=13.632160255307353:scovhsp_sum=2375.8:send_avg=159.8235294117647:send_max=185.0:send_min=114.0:send_std=13.736636675903435:send_sum=5434.0:sstart_avg=31.941176470588236:sstart_max=78.0:sstart_min=1.0:sstart_std=24.747134730345127:sstart_sum=1086.0])0.505:0.0330899[&&NHX:Sample_counter=rhizpot1--2||rhizpot2--1||rhizpot3--2||rhiztom1--38||rhiztom2--28||rhiztom3--27:Type_counter=GTDB--1||capture--98:besthit_avg=69.9342857142857:besthit_max=98.0:besthit_min=50.4:besthit_std=10.460146856947448:besthit_sum=2447.7:bitscore_avg=151.00285714285715:bitscore_max=205.0:bitscore_min=95.1:bitscore_std=28.82136141735119:bitscore_sum=5285.1:capture_class_counter=c__Actinomycetia--4||c__Alphaproteobacteria--20||c__Bacteroidia--1||c__Clostridia--13||c__Desulfobulbia--2||c__Desulfomonilia--2||c__Desulfovibrionia--2||c__Desulfuromonadia--3||c__Fimbriimonadia--1||c__Gammaproteobacteria--24||c__Gemmatimonadetes--5||c__Halobacteria--4||c__Magnetococcia--6||c__Myxococcia--2||c__Negativicutes--2||c__RBG-13-61-14--1||c__Rhodothermia--1||c__Spirochaetia--3||c__Thermoanaerobaculia--1||c__Verrucomicrobiae--1:capture_domain_counter=d__Archaea--4||d__Bacteria--94:capture_family_counter=f__Acetobacteraceae--1||f__Acutalibacteraceae--4||f__Aeromonadaceae--1||f__Alkalispirochaetaceae--2||f__Azospirillaceae--1||f__Beijerinckiaceae--1||f__Burkholderiaceae--5||f__Cellulomonadaceae--2||f__Chromatiaceae--1||f__Chromobacteriaceae--1||f__Cyclobacteriaceae--1||f__DTU013--1||f__Desulfovibrionaceae--2||f__Desulfurivibrionaceae--2||f__Enterobacteriaceae--1||f__Fimbriimonadaceae--1||f__GWC2-71-9--4||f__Gemmatimonadaceae--1||f__Geobacteraceae--3||f__Haloarculaceae--1||f__Haloferacaceae--2||f__Hyphomonadaceae--1||f__Kaistiaceae--2||f__Lachnospiraceae--3||f__Micromonosporaceae--2||f__Myxococcaceae--2||f__Natrialbaceae--1||f__Nitrincolaceae--1||f__Opitutaceae--1||f__Oscillospiraceae--1||f__Pseudomonadaceae--7||f__RBG-13-61-14--1||f__Rhizobiaceae--4||f__Rhodanobacteraceae--2||f__Rhodocyclaceae--1||f__Rhodothermaceae--1||f__Ruminococcaceae--4||f__SG8-39--1||f__Selenomonadaceae--2||f__Sphingomonadaceae--9||f__Sulfuricellaceae--1||f__Thalassospiraceae--1||f__Thermoanaerobaculaceae--1||f__Treponemataceae--1||f__UBA1062--2||f__UBA8363--6||f__Vibrionaceae--1||f__Xanthomonadaceae--1:capture_genus_counter=g__2-12-FULL-64-23--1||g__Actinoplanes--2||g__Alkalispirochaeta--2||g__Aquincola--1||g__Aureimonas--4||g__Azoarcus--1||g__Bosea--1||g__CAG-115--4||g__CAG-95--1||g__CAJCBL01--1||g__COE1--1||g__Cellulomonas--2||g__Clostridium_E--4||g__Corallococcus--2||g__DTU013--1||g__Eubacterium_F--1||g__Fimbriimonas--1||g__GCA-2753565--2||g__Geobacter--2||g__Geomonas--1||g__Halobaculum--1||g__Halorubrum--1||g__Haloterrigena--1||g__Halovenus--1||g__JACOVF01--4||g__JACPPC01--1||g__LX47W--4||g__Luteibacter--2||g__Marinoscillum--1||g__Nitrincola--1||g__Novosphingobium--2||g__Oceanimonas--1||g__Paludibacterium--1||g__Photobacterium--1||g__Ponticaulis--1||g__Prosthecomicrobium--2||g__Pseudodesulfovibrio--1||g__Pseudomonas_E--7||g__RBG-13-61-14--1||g__RBG-13-68-16--1||g__RUG024--1||g__Rhodothermus--1||g__Roseomonas--1||g__Selenomonas_C--1||g__Skermanella--1||g__Solidesulfovibrio--1||g__Sphingomonas--6||g__Sphingopyxis--1||g__Spiro-10--1||g__Sulfuricella--1||g__Thalassospira--1||g__Thiocapsa--1||g__Trabulsiella--1||g__UBA1062--2||g__UBA2658--1||g__UBA5628--2||g__UBA8363--4||g__Xanthomonas--1:capture_order_counter=o__Acetivibrionales--1||o__Acetobacterales--1||o__Actinomycetales--2||o__Azospirillales--1||o__Burkholderiales--9||o__Caulobacterales--1||o__Chromatiales--1||o__Cytophagales--1||o__DSM-27196--2||o__Desulfobulbales--2||o__Desulfovibrionales--2||o__Enterobacterales--3||o__Fimbriimonadales--1||o__Gemmatimonadales--5||o__Geobacterales--3||o__Halobacteriales--4||o__Lachnospirales--3||o__Magnetococcales--6||o__Mycobacteriales--2||o__Myxococcales--2||o__Opitutales--1||o__Oscillospirales--9||o__Pseudomonadales--8||o__RBG-13-61-14--1||o__Rhizobiales--7||o__Rhodospirillales--1||o__Rhodothermales--1||o__Selenomonadales--2||o__Sphingomonadales--9||o__Thermoanaerobaculales--1||o__Treponematales--1||o__UBA1062--2||o__Xanthomonadales--3:capture_phylum_counter=p__Acidobacteriota--1||p__Actinobacteriota--4||p__Armatimonadota--1||p__Bacteroidota--2||p__Desulfobacterota--7||p__Desulfobacterota_I--2||p__Firmicutes_A--13||p__Firmicutes_C--2||p__Gemmatimonadota--5||p__Halobacteriota--4||p__Myxococcota--2||p__Proteobacteria--50||p__RBG-13-61-14--1||p__Spirochaetota--3||p__Verrucomicrobiota--1:capture_species_counter=s__2-12-FULL-64-23 sp014860355--1||s__Actinoplanes regularis--2||s__Alkalispirochaeta sp007130865--2||s__Aquincola tertiaricarbonis--1||s__Aureimonas sp001442755--2||s__Aureimonas sp001463765--2||s__Azoarcus sp012911025--1||s__Bosea sp002220095--1||s__CAG-115 sp900768705--4||s__CAG-95 sp017434885--1||s__CAJCBL01 sp903960515--1||s__COE1 sp009774245--1||s__Cellulomonas biazotea--2||s__Clostridium_E jeddahense--4||s__Corallococcus macrosporus_A--1||s__Corallococcus sp004173515--1||s__DTU013 sp012799845--1||s__Eubacterium_F sp910583555--1||s__Fimbriimonas sp016125185--1||s__GCA-2753565 sp002753565--2||s__Geobacter hydrogenophilus--2||s__Geomonas sp019203205--1||s__Halobaculum sp018609965--1||s__Halorubrum xinjiangense--1||s__Haloterrigena turkmenica--1||s__Halovenus aranensis--1||s__JACOVF01 sp016177465--4||s__JACPPC01 sp016191225--1||s__LX47W sp014042355--4||s__Luteibacter yeojuensis_B--2||s__Marinoscillum sp902506655--1||s__Nitrincola alkalilacustris--1||s__Novosphingobium sp002336765--1||s__Novosphingobium sp009909235--1||s__Oceanimonas smirnovii--1||s__Paludibacterium paludis--1||s__Photobacterium sp018199995--1||s__Ponticaulis sp002701295--1||s__Prosthecomicrobium pneumaticum--2||s__Pseudodesulfovibrio oxyclinae--1||s__Pseudomonas_E fluorescens_BW--1||s__Pseudomonas_E fuscovaginae_A--1||s__Pseudomonas_E fuscovaginae_B--1||s__Pseudomonas_E marincola--1||s__Pseudomonas_E neoaurantiaca--1||s__Pseudomonas_E protegens_B--1||s__Pseudomonas_E sp900187455--1||s__RBG-13-61-14 sp001797815--1||s__RBG-13-68-16 sp004298115--1||s__RUG024 sp017458745--1||s__Rhodothermus marinus--1||s__Roseomonas pecuniae--1||s__Selenomonas_C sp900314825--1||s__Skermanella stibiiresistens--1||s__Solidesulfovibrio magneticus_B--1||s__Sphingomonas paucimobilis--6||s__Sphingopyxis sp001468225--1||s__Spiro-10 sp003252395--1||s__Sulfuricella sp018823025--1||s__Thalassospira sp000948415--1||s__Thiocapsa sp011390875--1||s__Trabulsiella odontotermitis--1||s__UBA1062 sp002448235--2||s__UBA2658 sp002359425--1||s__UBA5628 sp002421565--2||s__UBA8363 sp002753735--4||s__Xanthomonas codiaei--1:evalue_avg=5.090458231417964e-27:evalue_max=1.77e-25:evalue_min=3.07e-67:evalue_std=2.991330554525688e-26:evalue_sum=1.7816603809962873e-25:gapopen_avg=0.2571428571428571:gapopen_max=2.0:gapopen_min=0.0:gapopen_std=0.5606119105813882:gapopen_sum=9.0:gtdb_class_counter=c__Alphaproteobacteria--1:gtdb_domain_counter=d__Bacteria--1:gtdb_family_counter=f__GCA-2721365--1:gtdb_genus_counter=g__GCA-2721365--1:gtdb_order_counter=o__GCA-2721365--1:gtdb_phylum_counter=p__Proteobacteria--1:gtdb_species_counter=s__GCA-2721365 sp002721365--1:heptad_counter=MCP-24H--2||MCP-38H--1||MCP-40H--3||MCP-44H--90||MCP-64H--3:lbd_counter=:lca_tree=s__GCA-2721365 sp002721365:length_avg=128.68571428571428:length_max=180.0:length_min=94.0:length_std=29.21197521220226:length_sum=4504.0:mismatch_avg=39.714285714285715:mismatch_max=79.0:mismatch_min=1.0:mismatch_std=19.29427136647106:mismatch_sum=1390.0:name=N160771:qcovhsp_avg=98.92285714285715:qcovhsp_max=100.0:qcovhsp_min=95.4:qcovhsp_std=1.3043108873103457:qcovhsp_sum=3462.3:qend_avg=129.65714285714284:qend_max=183.0:qend_min=92.0:qend_std=30.39731301703264:qend_sum=4538.0:qstart_avg=2.142857142857143:qstart_max=9.0:qstart_min=1.0:qstart_std=1.6828347432559276:qstart_sum=75.0:ref_name_counter=GB_GCA_001464425.1_protein.faa_LNEK01000018.1_61@PF00015_full_PFAM.333.538--2||GB_GCA_003242495.1_protein.faa_QGUO01000071.1_2@PF00015_full_PFAM.458.633--1||GB_GCA_013911965.1_protein.faa_JACESE010000001.1_201@PF00015_full_PFAM.362.529--1||GB_GCA_016790065.1_protein.faa_JAEUPY010000163.1_11@PF00015_full_PFAM.457.630--1||GB_GCA_903898785.1_protein.faa_CAIUGU010000175.1_9@PF00015_full_PFAM.455.633--1||GB_GCA_903931735.1_protein.faa_CAIZDL010000146.1_9@PF00015_full_PFAM.452.648--4||RS_GCF_000381905.1_protein.faa_NZ_KB907257.1_35@PF00015_full_PFAM.321.490--1||RS_GCF_001982615.1_protein.faa_NZ_MLCO01000296.1_2@PF00015_full_PFAM.364.537--1||RS_GCF_003094615.1_protein.faa_NZ_QDKO01000009.1_609@PF00015_full_PFAM.364.535--1||RS_GCF_003116015.1_protein.faa_NZ_LGQZ01000084.1_27@PF00015_full_PFAM.350.535--1||RS_GCF_003116135.1_protein.faa_NZ_PDOA01000007.1_31@PF00015_full_PFAM.360.540--12||RS_GCF_003130795.1_protein.faa_NZ_CP029352.1_513@PF00015_full_PFAM.350.543--1||RS_GCF_003604215.1_protein.faa_NZ_QXGS01000009.1_106@PF00015_full_PFAM.339.536--1||RS_GCF_005281615.1_protein.faa_NZ_SZZM01000003.1_375@PF00015_full_PFAM.350.539--1||RS_GCF_008386565.1_protein.faa_NZ_VUKA01000011.1_19@PF00015_full_PFAM.353.539--3||RS_GCF_014490445.1_protein.faa_NZ_JACTUZ010000268.1_2@PF00015_full_PFAM.358.536--1||RS_GCF_016107285.1_protein.faa_NZ_RCVQ01000005.1_214@PF00015_full_PFAM.360.534--2:scovhsp_avg=69.80285714285715:scovhsp_max=91.3:scovhsp_min=52.2:scovhsp_std=13.437250368992594:scovhsp_sum=2443.1000000000004:send_avg=158.62857142857143:send_max=185.0:send_min=114.0:send_std=15.268355807867142:send_sum=5552.0:sstart_avg=31.142857142857142:sstart_max=78.0:sstart_min=1.0:sstart_std=24.83373281877466:sstart_sum=1090.0])0.883:0.0954215[&&NHX:Sample_counter=rhizpot1--118||rhizpot2--16||rhizpot3--91||rhiztom1--71||rhiztom2--68||rhiztom3--57:Type_counter=GTDB--328||capture--421:besthit_avg=83.38315217391305:besthit_max=100.0:besthit_min=50.4:besthit_std=14.10035417369759:besthit_sum=15342.5:bitscore_avg=191.3125:bitscore_max=301.0:bitscore_min=92.4:bitscore_std=46.915503702986264:bitscore_sum=35201.5:capture_class_counter=c__Acidobacteriae--2||c__Actinomycetia--6||c__Alphaproteobacteria--128||c__Anaerolineae--1||c__Bacilli--5||c__Bacteroidia--1||c__Bdellovibrionia--1||c__Clostridia--22||c__Coriobacteriia--1||c__Deferribacteres--4||c__Desulfitobacteriia--1||c__Desulfobacteria--2||c__Desulfobulbia--3||c__Desulfomonilia--2||c__Desulfovibrionia--2||c__Desulfuromonadia--7||c__Fimbriimonadia--1||c__Gammaproteobacteria--135||c__Gemmatimonadetes--7||c__Halobacteria--4||c__Holophagae--1||c__Koll11--6||c__Ktedonobacteria--1||c__Leptospirae--1||c__Limnochordia--1||c__Magnetococcia--31||c__Myxococcia--12||c__Negativicutes--6||c__Nitrospiria--1||c__Ozemobacteria--1||c__Phycisphaerae--1||c__Planctomycetia--1||c__Polyangia--2||c__RBG-13-61-14--1||c__Rhodothermia--1||c__Spirochaetia--11||c__Thermoanaerobaculia--1||c__Thermodesulfovibrionia--1||c__UBA1135--1||c__UBA727--1||c__UBA9217--1||c__Verrucomicrobiae--3:capture_domain_counter=d__Archaea--4||d__Bacteria--417:capture_family_counter=f__Acetobacteraceae--6||f__Acidobacteriaceae--1||f__Acutalibacteraceae--7||f__Aeromonadaceae--4||f__Alicyclobacillaceae--1||f__Alkalispirochaetaceae--2||f__Alteromonadaceae--1||f__Anaerolineaceae--1||f__Azospirillaceae--20||f__BM515--1||f__Bacillaceae_M--1||f__Bdellovibrionaceae--1||f__Beijerinckiaceae--47||f__Bryobacteraceae--1||f__Burkholderiaceae--23||f__Cellulomonadaceae--2||f__Chitinibacteraceae--1||f__Chromatiaceae--1||f__Chromobacteriaceae--2||f__Cyclobacteriaceae--1||f__DC0425bin3--1||f__DSM-6294--1||f__DTU013--1||f__Denitrovibrionaceae--4||f__Desulfococcaceae--2||f__Desulfovibrionaceae--2||f__Desulfurivibrionaceae--3||f__Dissulfurispiraceae--1||f__Enterobacteriaceae--2||f__Fen-1088--1||f__Fimbriimonadaceae--1||f__GCA-002753745--6||f__GCA-2696645--2||f__GWC2-71-9--6||f__Ga0077536--3||f__Gemmatimonadaceae--1||f__Geobacteraceae--6||f__Haloarculaceae--1||f__Haloferacaceae--2||f__Halomonadaceae--6||f__Heliobacteriaceae--1||f__Holophagaceae--1||f__Hyphomonadaceae--1||f__JACDGC01--1||f__JADGCL01--1||f__Kaistiaceae--2||f__Lachnospiraceae--6||f__Leptospiraceae--1||f__Magnetaquicoccaceae--6||f__Magnetospirillaceae--2||f__Methylomonadaceae--1||f__Micavibrionaceae--1||f__Micromonosporaceae--4||f__Myxococcaceae--12||f__NBRC-103111--2||f__Natrialbaceae--1||f__Nevskiaceae--3||f__Nitrincolaceae--1||f__Nitrospiraceae--1||f__Oleiphilaceae--4||f__Opitutaceae--1||f__Oscillospiraceae--1||f__Ozemobacteraceae--1||f__Paenibacillaceae--1||f__Palsa-1104--1||f__Peptostreptococcaceae--1||f__Pleomorphomonadaceae--1||f__Pseudomonadaceae--57||f__RBG-13-61-14--1||f__Rhizobiaceae--11||f__Rhodanobacteraceae--3||f__Rhodobacteraceae--1||f__Rhodocyclaceae--5||f__Rhodothermaceae--1||f__Ruminococcaceae--6||f__SG8-39--1||f__SLCP01--1||f__Sedimenticolaceae--1||f__Sediminispirochaetaceae--1||f__Selenomonadaceae--3||f__Shewanellaceae--8||f__Sphingomonadaceae--23||f__Spirochaetaceae_B--2||f__Sporomusaceae--1||f__Stappiaceae--1||f__Stellaceae--4||f__Sulfuricellaceae--1||f__Termitinemataceae--2||f__Thalassobaculaceae--2||f__Thalassospiraceae--1||f__Thermoanaerobaculaceae--1||f__Thermoguttaceae--1||f__Treponemataceae--1||f__UBA1062--2||f__UBA12059--1||f__UBA1924--1||f__UBA2386--1||f__UBA7701--1||f__UBA8363--23||f__UBA8932--2||f__UBA9217--1||f__UBA9464--2||f__UBA998--1||f__UPPP01--1||f__UXAT02--1||f__VGSZ01--1||f__Vibrionaceae--2||f__Wenzhouxiangellaceae--1||f__Xanthobacteraceae--1||f__Xanthomonadaceae--3||f__ZCTH02-B6--1:capture_genus_counter=g__2-12-FULL-64-23--1||g__20CM-2-65-7--2||g__AC2028--2||g__AP-15--4||g__Actinoplanes--3||g__Aeromonas--3||g__Alicyclobacillus_H--1||g__Alkalispirochaeta--2||g__Amantichitinum--1||g__Aquincola--1||g__Archangium--2||g__Aureimonas--6||g__Azoarcus--1||g__Azorhizobium--1||g__Azospirillum--17||g__BM515--1||g__BOG-234--1||g__BOG-933--2||g__Bacillus_BB--1||g__Bordetella_C--2||g__Bosea--1||g__CAG-115--4||g__CAG-45--1||g__CAG-95--1||g__CAIJMU01--1||g__CAIVQB01--2||g__CAJCBL01--1||g__COE1--1||g__CTSoil-081--1||g__Candidimonas_A--4||g__Cellulomonas--2||g__Chromobacterium--1||g__Clostridium_E--7||g__Corallococcus--3||g__DTU013--1||g__ETT8--1||g__Eubacterium_F--1||g__Fen-1137--1||g__Ferrimonas--2||g__Fimbriimonas--1||g__GAS188--1||g__GCA-2753565--2||g__GCA-2753745--6||g__GWB2-47-37--1||g__Ga0077536--3||g__Geobacter--2||g__Geomonas--2||g__HA3dbin3--1||g__Halobaculum--1||g__Halorubrum--1||g__Haloterrigena--1||g__Halovenus--1||g__Heliobacillus--1||g__Herbaspirillum--3||g__Holophaga--1||g__Hwanghaeella--2||g__JAABSQ01--2||g__JAANAU01--6||g__JAAXXJ01--1||g__JABWBB01--1||g__JACDGC01--1||g__JACOUT01--1||g__JACOVF01--4||g__JACPPC01--1||g__JADGCL01--1||g__JAEUHS01--1||g__JAEUJG01--1||g__JAEUJT01--7||g__JAFGRD01--1||g__LX47W--4||g__Leptolinea--1||g__Leptospira--1||g__Lucifera--1||g__Luteibacter--3||g__Marinobacter_A--4||g__Marinoscillum--1||g__Marinospirillum--6||g__Methylobacterium--14||g__Methylotuvimicrobium--1||g__Microvirga--31||g__Neorhizobium--1||g__Nevskia--3||g__Nitrincola--1||g__Nitrospira_A--1||g__Noviherbaspirillum--1||g__Noviherbaspirillum_A--1||g__Novosphingobium--2||g__Novosphingopyxis--11||g__Oceanimonas--1||g__Ozemobacter--1||g__Paenibacillus--1||g__Paenibacillus_AB--1||g__Paenibacillus_G--1||g__Palsa-288--1||g__Paludibacterium--1||g__Pantoea--1||g__Paracraurococcus--1||g__Peptoclostridium--1||g__Phaeospirillum--1||g__Photobacterium--1||g__Pleomorphomonas--1||g__Ponticaulis--1||g__Propionivibrio--3||g__Prosthecomicrobium--2||g__Pseudodesulfovibrio--1||g__Pseudomonas_D--1||g__Pseudomonas_E--56||g__Psychrosphaera--1||g__RBG-13-61-14--1||g__RBG-13-68-16--1||g__RUG024--2||g__Rhizobium--3||g__Rhodothermus--1||g__Roseibium--1||g__Roseomonas--3||g__Roseomonas_A--1||g__Roseomonas_C--1||g__Ruminiclostridium_E--2||g__SHYY01--1||g__SLCP01--1||g__SSA4--1||g__SYLX01--1||g__SZUA-368--1||g__Sediminispirochaeta--1||g__Seleniivibrio--4||g__Selenomonas_C--1||g__Shewanella--6||g__Sinorhizobium--1||g__Skermanella--1||g__Solidesulfovibrio--1||g__Sphaerotilus--6||g__Sphingomonas--8||g__Sphingopyxis--1||g__Sphingorhabdus_B--1||g__Spiro-10--1||g__Spirochaeta_F--1||g__Sporomusa--1||g__Stenotrophomonas--1||g__Sulfuricella--1||g__Telmatospirillum--1||g__Tepidiphilus--1||g__Thalassobaculum_A--2||g__Thalassospira--1||g__Thiocapsa--1||g__Thiodiazotropha--1||g__Trabulsiella--1||g__Trinickia--1||g__UBA1062--2||g__UBA12037--2||g__UBA12059--1||g__UBA1573--1||g__UBA2009--1||g__UBA2262--1||g__UBA2658--1||g__UBA5628--2||g__UBA8363--21||g__UBA998--1||g__Vibrio--1||g__Virgisporangium--1||g__WSYB01--2||g__Wenzhouxiangella--1||g__Xanthomonas--2||g__ZC3RG10--1:capture_order_counter=o__ATCC43930--4||o__Acetivibrionales--1||o__Acetobacterales--6||o__Acidobacteriales--1||o__Actinomycetales--2||o__Alicyclobacillales--1||o__Anaerolineales--1||o__Azospirillales--20||o__Bacillales_F--1||o__Bdellovibrionales--1||o__Bryobacterales--1||o__Burkholderiales--33||o__Caulobacterales--1||o__Chromatiales--2||o__Cytophagales--1||o__DSM-16054--1||o__DSM-27196--2||o__Deferribacterales--4||o__Desulfobacterales--2||o__Desulfobulbales--3||o__Desulfovibrionales--2||o__Desulfuromonadales--1||o__Enterobacterales--17||o__Fimbriimonadales--1||o__Ga0077536--3||o__Gemmatimonadales--7||o__Geobacterales--6||o__Halobacteriales--4||o__Heliobacteriales--1||o__Holophagales--1||o__Ktedonobacterales--1||o__Lachnospirales--6||o__Leptospirales--1||o__Limnochordales_A--1||o__Magnetococcales--31||o__Methylococcales--1||o__Micavibrionales--1||o__Mycobacteriales--4||o__Myxococcales--12||o__Nevskiales--3||o__Nitrospirales--1||o__OPB41--1||o__Opitutales--1||o__Oscillospirales--14||o__Ozemobacterales--1||o__Paenibacillales--3||o__Palsa-1104--1||o__Palsa-1104_A--1||o__Pedosphaerales--2||o__Peptostreptococcales--1||o__Phycisphaerales--1||o__Pirellulales--1||o__Pseudomonadales--69||o__RBG-13-61-14--1||o__Rhizobiales--63||o__Rhodobacterales--1||o__Rhodospirillales--4||o__Rhodothermales--1||o__Rickettsiales--1||o__Selenomonadales--3||o__Sphingomonadales--23||o__Spirochaetales_E--2||o__Sporomusales--3||o__Thalassobaculales--2||o__Thermoanaerobaculales--1||o__Thermodesulfovibrionales--1||o__Treponematales--6||o__UBA10015--6||o__UBA1062--2||o__UBA2386--1||o__UBA727--1||o__UBA8366--2||o__UBA9217--1||o__Xanthomonadales--7:capture_phylum_counter=p__Acidobacteriota--4||p__Actinobacteriota--7||p__Armatimonadota--1||p__Bacteroidota--2||p__Bdellovibrionota--1||p__Chloroflexota--2||p__Deferribacterota--4||p__Desulfobacterota--14||p__Desulfobacterota_I--2||p__Firmicutes--5||p__Firmicutes_A--22||p__Firmicutes_B--1||p__Firmicutes_C--6||p__Firmicutes_G--1||p__Gemmatimonadota--7||p__Halobacteriota--4||p__Myxococcota--15||p__Nitrospirota--3||p__Omnitrophota--6||p__Planctomycetota--3||p__Proteobacteria--294||p__RBG-13-61-14--1||p__Riflebacteria--1||p__Spirochaetota--12||p__Verrucomicrobiota--3:capture_species_counter=s__2-12-FULL-64-23 sp014860355--1||s__20CM-2-65-7 sp003222195--2||s__AC2028 sp017469945--2||s__AP-15 sp019240125--4||s__Actinoplanes lutulentus--1||s__Actinoplanes regularis--2||s__Aeromonas molluscorum--1||s__Aeromonas taiwanensis--1||s__Aeromonas tecta--1||s__Alicyclobacillus_H macrosporangiidus_B--1||s__Alkalispirochaeta sp007130865--2||s__Amantichitinum ursilacus--1||s__Aquincola tertiaricarbonis--1||s__Archangium violaceum_A--2||s__Aureimonas sp001442755--2||s__Aureimonas sp001463765--2||s__Aureimonas ureilytica--1||s__Aureimonas ureilytica_A--1||s__Azoarcus sp012911025--1||s__Azorhizobium caulinodans--1||s__Azospirillum lipoferum--17||s__BM515 sp002869635--1||s__BOG-234 sp903925015--1||s__BOG-933 sp903920145--2||s__Bacillus_BB sp001884825--1||s__Bordetella_C sp001433395--2||s__Bosea sp002220095--1||s__CAG-115 sp900768705--4||s__CAG-45 sp900771955--1||s__CAG-95 sp017434885--1||s__CAIJMU01 sp903821875--1||s__CAIVQB01 sp903907995--2||s__CAJCBL01 sp903960515--1||s__COE1 sp009774245--1||s__CTSoil-081 sp017889625--1||s__Candidimonas_A sp003971065--4||s__Cellulomonas biazotea--2||s__Chromobacterium violaceum--1||s__Clostridium_E jeddahense--5||s__Clostridium_E sporosphaeroides--2||s__Corallococcus macrosporus_A--1||s__Corallococcus sp004173515--2||s__DTU013 sp012799845--1||s__ETT8 sp002900965--1||s__Eubacterium_F sp910583555--1||s__Fen-1137 sp003158455--1||s__Ferrimonas kyonanensis--2||s__Fimbriimonas sp016125185--1||s__GAS188 sp900104855--1||s__GCA-2753565 sp002753565--2||s__GCA-2753745 sp002753745--6||s__GWB2-47-37 sp016212685--1||s__Ga0077536 sp001464935--3||s__Geobacter hydrogenophilus--2||s__Geomonas bremensis--1||s__Geomonas sp019203205--1||s__HA3dbin3 sp002753495--1||s__Halobaculum sp018609965--1||s__Halorubrum xinjiangense--1||s__Haloterrigena turkmenica--1||s__Halovenus aranensis--1||s__Heliobacillus mobilis--1||s__Herbaspirillum rhizosphaerae--1||s__Herbaspirillum sp000282575--1||s__Herbaspirillum sp000577615--1||s__Holophaga sp016715205--1||s__Hwanghaeella grinnelliae--2||s__JAABSQ01 sp011390315--2||s__JAANAU01 sp011089965--5||s__JAANAU01 sp015231375--1||s__JAAXXJ01 sp013334545--1||s__JABWBB01 sp013360675--1||s__JACDGC01 sp013815535--1||s__JACOUT01 sp016177705--1||s__JACOVF01 sp016177465--4||s__JACPPC01 sp016191225--1||s__JADGCL01 sp015229005--1||s__JAEUHS01 sp016794565--1||s__JAEUJG01 sp016794765--1||s__JAEUJT01 sp016793525--7||s__JAFGRD01 sp016935315--1||s__LX47W sp014042355--4||s__Leptolinea sp012798535--1||s__Leptospira barantonii--1||s__Lucifera butyrica--1||s__Luteibacter sp018449605--1||s__Luteibacter yeojuensis_B--2||s__Marinobacter_A nanhaiticus--4||s__Marinoscillum sp902506655--1||s__Marinospirillum perlucidum--3||s__Marinospirillum sp007119985--3||s__Methylobacterium sp001422815--10||s__Methylobacterium sp014873335--1||s__Methylobacterium zatmanii--3||s__Methylotuvimicrobium sp018830325--1||s__Microvirga lupini_A--4||s__Microvirga ossetica--11||s__Microvirga soli--14||s__Microvirga sp015694425--1||s__Microvirga zambiensis--1||s__Neorhizobium sp900471605--1||s__Nevskia sp903822975--3||s__Nitrincola alkalilacustris--1||s__Nitrospira_A sp018242665--1||s__Noviherbaspirillum sp003591035--1||s__Noviherbaspirillum_A sp019052805--1||s__Novosphingobium sp002336765--1||s__Novosphingobium sp009909235--1||s__Novosphingopyxis sp002683755--11||s__Oceanimonas smirnovii--1||s__Ozemobacter sp012517355--1||s__Paenibacillus sp001517085--1||s__Paenibacillus_AB hemerocallicola--1||s__Paenibacillus_G solanacearum--1||s__Palsa-288 sp003132145--1||s__Paludibacterium paludis--1||s__Pantoea sp002359495--1||s__Paracraurococcus sp004343615--1||s__Peptoclostridium litorale--1||s__Phaeospirillum magnetica_A--1||s__Photobacterium sp018199995--1||s__Pleomorphomonas oryzae--1||s__Ponticaulis sp002701295--1||s__Propionivibrio limicola--1||s__Propionivibrio sp017995515--2||s__Prosthecomicrobium pneumaticum--2||s__Pseudodesulfovibrio oxyclinae--1||s__Pseudomonas_D salegens--1||s__Pseudomonas_E alcaliphila--2||s__Pseudomonas_E amygdali--2||s__Pseudomonas_E bohemica--2||s__Pseudomonas_E cremoricolorata--1||s__Pseudomonas_E fluorescens_BW--1||s__Pseudomonas_E fulva_A--1||s__Pseudomonas_E fuscovaginae_A--4||s__Pseudomonas_E fuscovaginae_B--2||s__Pseudomonas_E gingeri_C--1||s__Pseudomonas_E gingeri_D--1||s__Pseudomonas_E graminis_B--1||s__Pseudomonas_E huaxiensis--2||s__Pseudomonas_E japonica--1||s__Pseudomonas_E juntendi--1||s__Pseudomonas_E mandelii_B--1||s__Pseudomonas_E marginalis_B--1||s__Pseudomonas_E marincola--1||s__Pseudomonas_E neoaurantiaca--1||s__Pseudomonas_E orientalis_B--1||s__Pseudomonas_E palleroniana--1||s__Pseudomonas_E protegens_B--1||s__Pseudomonas_E putida_C--1||s__Pseudomonas_E putida_J--1||s__Pseudomonas_E putida_P--1||s__Pseudomonas_E sichuanensis--1||s__Pseudomonas_E sp000282535--1||s__Pseudomonas_E sp000418555--2||s__Pseudomonas_E sp000829415--3||s__Pseudomonas_E sp003050835--2||s__Pseudomonas_E sp003331055--1||s__Pseudomonas_E sp013179515--1||s__Pseudomonas_E sp014268755--1||s__Pseudomonas_E sp014472415--1||s__Pseudomonas_E sp900187455--1||s__Pseudomonas_E sp900591205--1||s__Pseudomonas_E syringae_M--1||s__Pseudomonas_E tolaasii--1||s__Pseudomonas_E tremae--1||s__Pseudomonas_E umsongensis--6||s__Psychrosphaera saromensis--1||s__RBG-13-61-14 sp001797815--1||s__RBG-13-68-16 sp004298115--1||s__RUG024 sp017458745--2||s__Rhizobium aethiopicum_A--3||s__Rhodothermus marinus--1||s__Roseibium alexandrii--1||s__Roseomonas aestuarii--1||s__Roseomonas pecuniae--1||s__Roseomonas sp003696345--1||s__Roseomonas_A frigidaquae--1||s__Roseomonas_C hellenica--1||s__Ruminiclostridium_E sp017550775--2||s__SHYY01 sp009692555--1||s__SLCP01 sp007121015--1||s__SSA4 sp016712375--1||s__SYLX01 sp005808505--1||s__SZUA-368 sp016936115--1||s__Sediminispirochaeta smaragdinae--1||s__Seleniivibrio woodruffii--4||s__Selenomonas_C sp900314825--1||s__Shewanella canadensis--1||s__Shewanella indica--2||s__Shewanella sediminis--1||s__Shewanella sp007004545--1||s__Shewanella sp017354945--1||s__Sinorhizobium saheli--1||s__Skermanella stibiiresistens--1||s__Solidesulfovibrio magneticus_B--1||s__Sphaerotilus sp013294065--6||s__Sphingomonas paucimobilis--6||s__Sphingomonas phyllosphaerae--1||s__Sphingomonas sp014193845--1||s__Sphingopyxis sp001468225--1||s__Sphingorhabdus_B sp002255985--1||s__Spiro-10 sp003252395--1||s__Spirochaeta_F sp016936555--1||s__Sporomusa acidovorans--1||s__Stenotrophomonas maltophilia_K--1||s__Sulfuricella sp018823025--1||s__Telmatospirillum sp009712185--1||s__Tepidiphilus baoligensis--1||s__Thalassobaculum_A fulvum--2||s__Thalassospira sp000948415--1||s__Thiocapsa sp011390875--1||s__Thiodiazotropha sp003058495--1||s__Trabulsiella odontotermitis--1||s__Trinickia dabaoshanensis--1||s__UBA1062 sp002448235--2||s__UBA12037 sp003527485--2||s__UBA12059 sp001829185--1||s__UBA1573 sp016794305--1||s__UBA2009 sp002733205--1||s__UBA2262 sp002347095--1||s__UBA2658 sp002359425--1||s__UBA5628 sp002421565--2||s__UBA8363 sp002753735--4||s__UBA8363 sp013349385--12||s__UBA8363 sp015228815--4||s__UBA8363 sp015232645--1||s__UBA998 sp002291925--1||s__Vibrio sp013369385--1||s__Virgisporangium ochraceum--1||s__WSYB01 sp009773645--2||s__Wenzhouxiangella sp003565625--1||s__Xanthomonas bromi--1||s__Xanthomonas codiaei--1||s__ZC3RG10 sp017577945--1:evalue_avg=4.374191348315059e-26:evalue_max=7.87e-24:evalue_min=2.54e-105:evalue_std=5.8025890747357585e-25:evalue_sum=8.048512080899708e-24:gapopen_avg=0.24456521739130435:gapopen_max=3.0:gapopen_min=0.0:gapopen_std=0.5629477706188747:gapopen_sum=45.0:gtdb_class_counter=c__2-12-FULL-62-27--1||c__Acidobacteriae--6||c__Alphaproteobacteria--299||c__Desulfobacteria--1||c__Elusimicrobia--1||c__Kiritimatiellae--1||c__Nitrospiria--1||c__Oligoflexia--1||c__Phycisphaerae--1||c__Planctomycetia--3||c__Polyangia--1||c__Sericytochromatia--2||c__UBA2968--1||c__Verrucomicrobiae--6||c__Xenobia--3:gtdb_domain_counter=d__Bacteria--328:gtdb_family_counter=f__2-02-FULL-58-16--1||f__2-12-FULL-62-27--1||f__Acetobacteraceae--63||f__Azospirillaceae--45||f__Beijerinckiaceae--116||f__Bryobacteraceae--6||f__Caulobacteraceae--12||f__Desulfobacteraceae--1||f__Ferrovibrionaceae--1||f__GCA-2721365--1||f__Geminicoccaceae--1||f__Gemmataceae--1||f__Im1--2||f__JAAYKL01--1||f__JADMJV01--3||f__Magnetospirillaceae--31||f__Methylopilaceae--1||f__NS-4--1||f__O2-12-FULL-59-9--1||f__Oligoflexaceae--1||f__PALSA-1355--1||f__PNKZ01--1||f__Pleomorphomonadaceae--2||f__Rhodospirillaceae--1||f__Sphingomonadaceae--16||f__TH1-2--2||f__UBA6053--1||f__UBA7694--2||f__UBA8231--1||f__Verrucomicrobiaceae--6||f__WMHbin7--4||f__Zrk34--1:gtdb_genus_counter=g__2-02-FULL-58-16--1||g__2-12-FULL-62-27--1||g__Acidisoma--1||g__Aerophototrophica--1||g__Agaricicola--1||g__Allosphingosinicella--1||g__Alsobacter--2||g__Ameyamaea--1||g__Azospirillum--38||g__Belnapia--1||g__CADEFT01--1||g__CAIULK01--1||g__CAIZDL01--2||g__CAJANL01--3||g__Caulobacter--8||g__Chthonobacter--1||g__Crenalkalicoccus--1||g__Desertibacter--1||g__Desulfobacula--1||g__F-183--1||g__GCA-2721365--1||g__GCA-2770975--2||g__Geminicoccus--1||g__Gluconacetobacter--11||g__Indioceanicola--1||g__JAABTR01--1||g__JACRFY01--1||g__JADFXL01--1||g__JADMJV01--3||g__JAFEBQ01--1||g__JAFKFH01--1||g__Komagataeibacter--21||g__Lichenicola--1||g__Limnoglobus--1||g__Magnetospirillum--12||g__Methylobacterium--88||g__Microvirga--26||g__Mongoliimonas--1||g__O2-12-FULL-59-9--1||g__Oleiliquidispirillum--1||g__Oleisolibacter--1||g__Oligoflexus--1||g__PALSA-1355--1||g__Palsa-187--1||g__Palsa-89--3||g__Phaeospirillum--13||g__Phenylobacterium--4||g__Phragmitibacter--1||g__Prosthecobacter--2||g__RI-421--1||g__Rhodoligotrophos--2||g__Rhodospirillum_A--1||g__Roseomonas--25||g__SCTG01--1||g__SICG01--1||g__Sphingomonas--11||g__Sphingomonas_G--2||g__Sphingomonas_I--2||g__Tanticharoenia--1||g__Terricaulis--2||g__UBA6056--1||g__Verrucomicrobium--3||g__WMHbin7--4:gtdb_order_counter=o__02-12-FULL-59-9--1||o__2-12-FULL-62-27--1||o__Acetobacterales--63||o__Azospirillales--45||o__Bryobacterales--6||o__Caulobacterales--14||o__Desulfobacterales--1||o__Ferrovibrionales--1||o__GCA-2721365--1||o__Geminicoccales--1||o__Gemmatales--1||o__JAAYKL01--1||o__Nitrospirales--1||o__Oligoflexales--1||o__Phycisphaerales--1||o__Pirellulales--2||o__Rhizobiales--121||o__Rhodospirillales--37||o__SS1-B-03-39--1||o__Sphingomonadales--16||o__UBA7694--2||o__UBA8231--1||o__Verrucomicrobiales--6||o__Xenobiales--3:gtdb_phylum_counter=p__Acidobacteriota--6||p__Bdellovibrionota--1||p__Cyanobacteria--2||p__Desulfobacterota--1||p__Elusimicrobiota--1||p__Eremiobacterota--3||p__Latescibacterota--1||p__Lindowbacteria--1||p__Myxococcota--1||p__Nitrospirota--1||p__Planctomycetota--4||p__Proteobacteria--299||p__Verrucomicrobiota--7:gtdb_species_counter=s__2-02-FULL-58-16 sp001830425--1||s__2-12-FULL-62-27 sp001784175--1||s__Acidisoma sp009765865--1||s__Aerophototrophica crusticola--1||s__Agaricicola taiwanensis--1||s__Allosphingosinicella sp003347635--1||s__Alsobacter metallidurans--1||s__Alsobacter soli--1||s__Ameyamaea chiangmaiensis--1||s__Azospirillum agricola--1||s__Azospirillum baldaniorum--1||s__Azospirillum brasilense--1||s__Azospirillum brasilense_A--1||s__Azospirillum brasilense_B--1||s__Azospirillum brasilense_C--1||s__Azospirillum brasilense_D--1||s__Azospirillum brasilense_E--1||s__Azospirillum doebereinerae--1||s__Azospirillum halopraeferens--1||s__Azospirillum humicireducens--1||s__Azospirillum lipoferum--1||s__Azospirillum lipoferum_B--1||s__Azospirillum lipoferum_C--1||s__Azospirillum melinis--1||s__Azospirillum oleiclasticum--1||s__Azospirillum oryzae--1||s__Azospirillum oryzae_A--1||s__Azospirillum picis--1||s__Azospirillum ramasamyi--1||s__Azospirillum rugosum--3||s__Azospirillum soli--1||s__Azospirillum sp003115975--1||s__Azospirillum sp003116015--1||s__Azospirillum sp003116035--1||s__Azospirillum sp003116065--1||s__Azospirillum sp003116095--1||s__Azospirillum sp003119115--1||s__Azospirillum sp008364825--1||s__Azospirillum sp008365375--1||s__Azospirillum sp014192915--1||s__Azospirillum sp016595245--1||s__Azospirillum sp017356015--2||s__Azospirillum thermophilum--1||s__Azospirillum thiophilum--1||s__Belnapia sp016775475--1||s__CADEFT01 sp016789745--1||s__CAIULK01 sp903899885--1||s__CAIZDL01 sp903856295--1||s__CAIZDL01 sp903931735--1||s__CAJANL01 sp016183945--1||s__CAJANL01 sp903941105--2||s__Caulobacter flavus--1||s__Caulobacter radicis--1||s__Caulobacter sp003116815--1||s__Caulobacter sp011043625--1||s__Caulobacter sp013181195--1||s__Caulobacter sp014207215--1||s__Caulobacter vibrioides_C--1||s__Caulobacter zeae--1||s__Chthonobacter albigriseus--1||s__Crenalkalicoccus roseus--1||s__Desertibacter sp017355985--1||s__Desulfobacula sp001799395--1||s__F-183 sp016865505--1||s__GCA-2721365 sp002721365--1||s__GCA-2770975 sp002783405--1||s__GCA-2770975 sp018780035--1||s__Geminicoccus roseus--1||s__Gluconacetobacter aggeris--1||s__Gluconacetobacter asukensis--1||s__Gluconacetobacter azotocaptans--1||s__Gluconacetobacter diazotrophicus--1||s__Gluconacetobacter dulcium--1||s__Gluconacetobacter johannae--1||s__Gluconacetobacter liquefaciens--1||s__Gluconacetobacter sacchari--1||s__Gluconacetobacter takamatsuzukensis--1||s__Gluconacetobacter tumulicola--1||s__Gluconacetobacter tumulisoli--1||s__Indioceanicola profundi--1||s__JAABTR01 sp011389755--1||s__JACRFY01 sp016212565--1||s__JADFXL01 sp015233585--1||s__JADMJV01 sp017307785--2||s__JADMJV01 sp018266105--1||s__JAFEBQ01 sp018242585--1||s__JAFKFH01 sp017307375--1||s__Komagataeibacter cocois--1||s__Komagataeibacter diospyri--1||s__Komagataeibacter entanii--1||s__Komagataeibacter europaeus--1||s__Komagataeibacter hansenii--1||s__Komagataeibacter intermedius--1||s__Komagataeibacter kakiaceti--1||s__Komagataeibacter maltaceti--1||s__Komagataeibacter medellinensis--1||s__Komagataeibacter melaceti--1||s__Komagataeibacter melomenusus--1||s__Komagataeibacter nataicola--1||s__Komagataeibacter oboediens--1||s__Komagataeibacter rhaeticus--1||s__Komagataeibacter saccharivorans--1||s__Komagataeibacter sp015155755--1||s__Komagataeibacter sucrofermentans--1||s__Komagataeibacter swingsii--1||s__Komagataeibacter xylinus--1||s__Komagataeibacter xylinus_C--1||s__Komagataeibacter xylinus_D--1||s__Lichenicola sp903844135--1||s__Limnoglobus roseus--1||s__Magnetospirillum aberrantis--1||s__Magnetospirillum gryphiswaldense--1||s__Magnetospirillum moscoviense--1||s__Magnetospirillum sp001898825--1||s__Magnetospirillum sp002435715--1||s__Magnetospirillum sp006218045--1||s__Magnetospirillum sp014379805--2||s__Magnetospirillum sp014380005--2||s__Magnetospirillum sp018224925--1||s__Magnetospirillum sp902729435--1||s__Methylobacterium ajmalii--1||s__Methylobacterium aquaticum--1||s__Methylobacterium aquaticum_C--1||s__Methylobacterium brachiatum--2||s__Methylobacterium brachythecii--2||s__Methylobacterium bullatum--1||s__Methylobacterium crusticola--1||s__Methylobacterium currus--1||s__Methylobacterium dankookense--1||s__Methylobacterium durans--1||s__Methylobacterium extorquens--1||s__Methylobacterium frigidaeris--1||s__Methylobacterium fujisawaense--2||s__Methylobacterium gnaphalii--1||s__Methylobacterium gossipiicola--1||s__Methylobacterium haplocladii--1||s__Methylobacterium indicum--1||s__Methylobacterium mesophilicum--2||s__Methylobacterium nodulans--1||s__Methylobacterium oxalidis--1||s__Methylobacterium phyllostachyos--2||s__Methylobacterium platani--1||s__Methylobacterium populi_A--1||s__Methylobacterium pseudosasicola--1||s__Methylobacterium radiodurans--1||s__Methylobacterium rhodesianum--1||s__Methylobacterium rhodinum--1||s__Methylobacterium salsuginis--1||s__Methylobacterium segetis--2||s__Methylobacterium soli--2||s__Methylobacterium sp000019365--1||s__Methylobacterium sp000372825--1||s__Methylobacterium sp000519085--1||s__Methylobacterium sp001422375--1||s__Methylobacterium sp001422815--1||s__Methylobacterium sp001422885--1||s__Methylobacterium sp001422985--1||s__Methylobacterium sp001423085--1||s__Methylobacterium sp001423265--1||s__Methylobacterium sp001423295--1||s__Methylobacterium sp001423405--1||s__Methylobacterium sp001424705--1||s__Methylobacterium sp001425465--1||s__Methylobacterium sp001455965--2||s__Methylobacterium sp001542815--1||s__Methylobacterium sp002778835--1||s__Methylobacterium sp003111705--1||s__Methylobacterium sp003173775--1||s__Methylobacterium sp003201865--1||s__Methylobacterium sp003217615--1||s__Methylobacterium sp004004555--1||s__Methylobacterium sp004745635--1||s__Methylobacterium sp005502455--1||s__Methylobacterium sp006151805--3||s__Methylobacterium sp008000895--1||s__Methylobacterium sp008039875--1||s__Methylobacterium sp008040035--1||s__Methylobacterium sp008040045--1||s__Methylobacterium sp008040085--1||s__Methylobacterium sp008806345--2||s__Methylobacterium sp009806555--1||s__Methylobacterium sp010692745--1||s__Methylobacterium sp011043735--1||s__Methylobacterium sp014191355--1||s__Methylobacterium sp017833295--2||s__Methylobacterium sp019216885--1||s__Methylobacterium sp900103195--1||s__Methylobacterium sp900112625--3||s__Methylobacterium symbioticum--1||s__Methylobacterium tarhaniae--1||s__Methylobacterium terrae--1||s__Methylobacterium thiocyanatum--1||s__Methylobacterium variabile--1||s__Methylobacterium zatmanii--1||s__Microvirga aerophila--1||s__Microvirga arabica--1||s__Microvirga brassicacearum--1||s__Microvirga calopogonii--1||s__Microvirga flocculans--1||s__Microvirga lotononidis--1||s__Microvirga lupini--1||s__Microvirga lupini_A--1||s__Microvirga mediterraneensis--1||s__Microvirga ossetica--1||s__Microvirga soli--1||s__Microvirga sp000739015--1||s__Microvirga sp003151255--1||s__Microvirga sp009910705--1||s__Microvirga sp014699075--1||s__Microvirga sp015694425--1||s__Microvirga sp016427565--1||s__Microvirga sp016864375--1||s__Microvirga sp016892705--1||s__Microvirga sp016892765--1||s__Microvirga sp017921815--1||s__Microvirga sp018069605--1||s__Microvirga sp018383585--1||s__Microvirga subterranea--1||s__Microvirga thermotolerans--1||s__Microvirga zambiensis--1||s__Mongoliimonas rhizosphaerae--1||s__O2-12-FULL-59-9 sp016206405--1||s__Oleiliquidispirillum nitrogeniifigens--1||s__Oleisolibacter albus--1||s__Oligoflexus sp014377445--1||s__PALSA-1355 sp003153375--1||s__Palsa-187 sp902826605--1||s__Palsa-89 sp003132905--1||s__Palsa-89 sp003162425--1||s__Palsa-89 sp003166875--1||s__Phaeospirillum caucaseum--1||s__Phaeospirillum kuznetsovii--1||s__Phaeospirillum magnetica_A--1||s__Phaeospirillum magneticum--1||s__Phaeospirillum magnetotacticum--1||s__Phaeospirillum marisnigri--1||s__Phaeospirillum sp001511835--1||s__Phaeospirillum sp002105535--1||s__Phaeospirillum sp016195125--1||s__Phaeospirillum sp900184795--1||s__Phaeospirillum sp902729425--1||s__Phaeospirillum sp903853455--1||s__Phaeospirillum sp903901915--1||s__Phenylobacterium immobile--1||s__Phenylobacterium sp002363865--1||s__Phenylobacterium sp013911965--1||s__Phenylobacterium zucineum--1||s__Phragmitibacter flavus--1||s__Prosthecobacter debontii--1||s__Prosthecobacter fusiformis--1||s__RI-421 sp016125255--1||s__Rhodoligotrophos appendicifer--1||s__Rhodoligotrophos sp005281615--1||s__Rhodospirillum_A centenum--1||s__Roseomonas aerilata--1||s__Roseomonas aerophila--1||s__Roseomonas aestuarii--1||s__Roseomonas cervicalis--1||s__Roseomonas coralli--1||s__Roseomonas deserti--1||s__Roseomonas deserti_A--1||s__Roseomonas gilardii--1||s__Roseomonas ludipueritiae--1||s__Roseomonas mucosa--1||s__Roseomonas nepalensis--1||s__Roseomonas oryzae--1||s__Roseomonas pecuniae--1||s__Roseomonas rhizosphaerae--1||s__Roseomonas rosea--1||s__Roseomonas sp000245075--1||s__Roseomonas sp003696345--1||s__Roseomonas sp016107285--1||s__Roseomonas sp016107305--1||s__Roseomonas sp017355405--1||s__Roseomonas sp017654485--1||s__Roseomonas sp017813365--1||s__Roseomonas sp017813395--1||s__Roseomonas sp902706185--1||s__Roseomonas vastitatis--1||s__SCTG01 sp004298335--1||s__SICG01 sp016187725--1||s__Sphingomonas desiccabilis--1||s__Sphingomonas hankookensis--1||s__Sphingomonas hengshuiensis_A--1||s__Sphingomonas sp001421245--1||s__Sphingomonas sp001421355--1||s__Sphingomonas sp001421715--1||s__Sphingomonas sp001421765--1||s__Sphingomonas sp001421965--1||s__Sphingomonas sp001425385--1||s__Sphingomonas sp003946805--1||s__Sphingomonas sp004341505--1||s__Sphingomonas_G montana--1||s__Sphingomonas_G prati--1||s__Sphingomonas_I sp003248515--1||s__Sphingomonas_I sp013113735--1||s__Tanticharoenia sakaeratensis--1||s__Terricaulis sp001464425--1||s__Terricaulis sp902826145--1||s__UBA6056 sp002429005--1||s__Verrucomicrobium sp000739635--1||s__Verrucomicrobium sp000739655--1||s__Verrucomicrobium spinosum--1||s__WMHbin7 sp002753155--1||s__WMHbin7 sp015231795--1||s__WMHbin7 sp015232335--1||s__WMHbin7 sp902725215--1:heptad_counter=MCP-24H--19||MCP-28H--1||MCP-34H--1||MCP-38H--1||MCP-40H--35||MCP-44H--687||MCP-64H--5:lbd_counter=UNKNOWN--1:lca_tree=c__Alphaproteobacteria:length_avg=132.83695652173913:length_max=181.0:length_min=91.0:length_std=26.281068909699062:length_sum=24442.0:mismatch_avg=22.130434782608695:mismatch_max=79.0:mismatch_min=0.0:mismatch_std=20.308396815866487:mismatch_sum=4072.0:name=N160772:qcovhsp_avg=99.14891304347827:qcovhsp_max=100.0:qcovhsp_min=95.1:qcovhsp_std=1.2307529851395977:qcovhsp_sum=18243.4:qend_avg=133.3858695652174:qend_max=183.0:qend_min=91.0:qend_std=26.637785240488988:qend_sum=24543.0:qstart_avg=1.8532608695652173:qstart_max=9.0:qstart_min=1.0:qstart_std=1.6280298252498524:qstart_sum=341.0:ref_name_counter=GB_GCA_000739635.1_protein.faa_BATQ01000113.1_57@PF00015_full_PFAM.346.517--2||GB_GCA_001464425.1_protein.faa_LNEK01000018.1_61@PF00015_full_PFAM.333.538--6||GB_GCA_001784175.1_protein.faa_MFPR01000006.1_74@PF00015_full_PFAM.360.540--1||GB_GCA_002363865.1_protein.faa_DEWY01000011.1_73@PF00015_full_PFAM.358.529--1||GB_GCA_003132905.1_protein.faa_PKZC01000288.1_6@PF00015_full_PFAM.338.533--1||GB_GCA_003153375.1_protein.faa_PLYM01000191.1_13@PF00015_full_PFAM.327.527--1||GB_GCA_003162425.1_protein.faa_PMOK01000050.1_80@PF00015_full_PFAM.337.532--1||GB_GCA_003166875.1_protein.faa_PMUN01000268.1_18@PF00015_full_PFAM.338.532--5||GB_GCA_003222275.1_protein.faa_QHVJ01000177.1_20@PF00015_full_PFAM.445.611--1||GB_GCA_003242495.1_protein.faa_QGUO01000071.1_2@PF00015_full_PFAM.458.633--1||GB_GCA_013911965.1_protein.faa_JACESE010000001.1_201@PF00015_full_PFAM.362.529--1||GB_GCA_016790065.1_protein.faa_JAEUPY010000163.1_11@PF00015_full_PFAM.457.630--1||GB_GCA_016865505.1_protein.faa_AP024453.1_47@PF00015_full_PFAM.348.544--5||GB_GCA_018242585.1_protein.faa_JAFEBQ010000009.1_25@PF00015_full_PFAM.341.541--4||GB_GCA_019056435.1_protein.faa_CP077641.1_1444@PF00015_full_PFAM.329.526--1||GB_GCA_902826145.1_protein.faa_CADEDT010000036.1_14@PF00015_full_PFAM.359.538--1||GB_GCA_903898785.1_protein.faa_CAIUGU010000175.1_9@PF00015_full_PFAM.455.633--1||GB_GCA_903931735.1_protein.faa_CAIZDL010000146.1_9@PF00015_full_PFAM.452.648--8||RS_GCF_000017265.1_protein.faa_NC_011144.1_754@PF00015_full_PFAM.356.531--2||RS_GCF_000262405.1_protein.faa_NZ_JH660645.1_907@PF00015_full_PFAM.366.536--9||RS_GCF_000381905.1_protein.faa_NZ_KB907257.1_35@PF00015_full_PFAM.321.490--1||RS_GCF_000427665.1_protein.faa_NZ_KE386572.1_725@PF00015_full_PFAM.360.535--1||RS_GCF_000739015.1_protein.faa_NZ_JPUG01000073.1_152@PF00015_full_PFAM.354.538--4||RS_GCF_001315015.1_protein.faa_NZ_CP012915.1_1548@PF00015_full_PFAM.346.543--1||RS_GCF_001423265.1_protein.faa_NZ_LMND01000006.1_67@PF00015_full_PFAM.340.539--14||RS_GCF_001941945.1_protein.faa_NZ_CP015583.1_3403@PF00015_full_PFAM.342.534--2||RS_GCF_001982615.1_protein.faa_NZ_MLCO01000296.1_2@PF00015_full_PFAM.364.537--1||RS_GCF_002741015.1_protein.faa_NZ_CP016616.1_2154@PF00015_full_PFAM.361.536--11||RS_GCF_003094615.1_protein.faa_NZ_QDKO01000009.1_609@PF00015_full_PFAM.364.535--1||RS_GCF_003116015.1_protein.faa_NZ_LGQZ01000084.1_27@PF00015_full_PFAM.350.535--1||RS_GCF_003116135.1_protein.faa_NZ_PDOA01000007.1_31@PF00015_full_PFAM.360.540--12||RS_GCF_003130795.1_protein.faa_NZ_CP029352.1_513@PF00015_full_PFAM.350.543--1||RS_GCF_003350535.1_protein.faa_NZ_QQBB01000001.1_873@PF00015_full_PFAM.361.535--4||RS_GCF_003604215.1_protein.faa_NZ_QXGS01000009.1_106@PF00015_full_PFAM.339.536--6||RS_GCF_004348265.1_protein.faa_NZ_SMNT01000173.1_3@PF00015_full_PFAM.345.537--1||RS_GCF_005281615.1_protein.faa_NZ_SZZM01000003.1_375@PF00015_full_PFAM.350.539--1||RS_GCF_005780165.1_protein.faa_NZ_VAUV01000019.1_77@PF00015_full_PFAM.333.515--1||RS_GCF_008254045.1_protein.faa_NZ_CP042425.1_3536@PF00015_full_PFAM.341.518--9||RS_GCF_008386565.1_protein.faa_NZ_VUKA01000011.1_19@PF00015_full_PFAM.353.539--3||RS_GCF_008757455.1_protein.faa_NZ_VCMV01000004.1_72@PF00015_full_PFAM.363.536--3||RS_GCF_013181195.1_protein.faa_NZ_SMZP01000002.1_126@PF00015_full_PFAM.341.532--1||RS_GCF_014191055.1_protein.faa_NZ_JACHWB010000004.1_252@PF00015_full_PFAM.356.538--11||RS_GCF_014199985.1_protein.faa_NZ_JACHOS010000002.1_189@PF00015_full_PFAM.346.540--1||RS_GCF_014207215.1_protein.faa_NZ_JACHCS010000001.1_2928@PF00015_full_PFAM.363.533--1||RS_GCF_014490445.1_protein.faa_NZ_JACTUZ010000268.1_2@PF00015_full_PFAM.358.536--1||RS_GCF_014490485.1_protein.faa_NZ_JACTVA010000038.1_47@PF00015_full_PFAM.348.536--2||RS_GCF_014636935.1_protein.faa_NZ_BMES01000001.1_41@PF00015_full_PFAM.367.533--1||RS_GCF_014699075.1_protein.faa_NZ_JACXAB010000012.1_51@PF00015_full_PFAM.356.538--1||RS_GCF_015694425.1_protein.faa_NZ_JADQDN010000004.1_42@PF00015_full_PFAM.360.538--2||RS_GCF_016107285.1_protein.faa_NZ_RCVQ01000005.1_214@PF00015_full_PFAM.360.534--3||RS_GCF_016734765.1_protein.faa_NZ_JAERQE010000001.1_119@PF00015_full_PFAM.356.538--1||RS_GCF_016811235.1_protein.faa_NZ_JAFBID010000013.1_96@PF00015_full_PFAM.261.440--10||RS_GCF_016864375.1_protein.faa_NZ_CP069354.1_4994@PF00015_full_PFAM.363.536--1||RS_GCF_016892765.1_protein.faa_NZ_JAFEMD010000052.1_20@PF00015_full_PFAM.357.539--1||RS_GCF_017876155.1_protein.faa_NZ_JAGINP010000004.1_174@PF00015_full_PFAM.346.543--2||RS_GCF_017876155.1_protein.faa_NZ_JAGINP010000007.1_176@PF00015_full_PFAM.344.532--1||RS_GCF_017876155.1_protein.faa_NZ_JAGINP010000008.1_183@PF00015_full_PFAM.349.532--2||RS_GCF_017876165.1_protein.faa_NZ_JAGINQ010000006.1_209@PF00015_full_PFAM.360.543--7||RS_GCF_017921815.1_protein.faa_NZ_JAGEMM010000004.1_232@PF00015_full_PFAM.358.534--1||RS_GCF_018383585.1_protein.faa_NZ_JAHAMK010000004.1_157@PF00015_full_PFAM.361.535--1||RS_GCF_900114375.1_protein.faa_NZ_FOSV01000005.1_182@PF00015_full_PFAM.343.536--1||RS_GCF_902141845.1_protein.faa_NZ_CABFPH010000222.1_1@PF00015_full_PFAM.340.523--1:scovhsp_avg=71.7695652173913:scovhsp_max=96.7:scovhsp_min=50.0:scovhsp_std=12.660723993925792:scovhsp_sum=13205.599999999999:send_avg=156.72282608695653:send_max=185.0:send_min=93.0:send_std=19.011481163057887:send_sum=28837.0:sstart_avg=25.119565217391305:sstart_max=78.0:sstart_min=1.0:sstart_std=22.546535915238604:sstart_sum=4622.0])0.808:0.0576341[&&NHX:Sample_counter=rhizpot1--128||rhizpot2--18||rhizpot3--92||rhiztom1--72||rhiztom2--68||rhiztom3--57:Type_counter=GTDB--329||capture--435:besthit_avg=83.38315217391305:besthit_max=100.0:besthit_min=50.4:besthit_std=14.10035417369759:besthit_sum=15342.5:bitscore_avg=191.3125:bitscore_max=301.0:bitscore_min=92.4:bitscore_std=46.915503702986264:bitscore_sum=35201.5:capture_class_counter=c__Acidobacteriae--2||c__Actinomycetia--6||c__Alphaproteobacteria--130||c__Anaerolineae--1||c__Bacilli--7||c__Bacteroidia--1||c__Bdellovibrionia--1||c__Clostridia--23||c__Coriobacteriia--1||c__Deferribacteres--5||c__Desulfitobacteriia--1||c__Desulfobacteria--2||c__Desulfobulbia--3||c__Desulfomonilia--2||c__Desulfovibrionia--2||c__Desulfuromonadia--8||c__Fimbriimonadia--1||c__Gammaproteobacteria--137||c__Gemmatimonadetes--7||c__Halobacteria--4||c__Holophagae--1||c__Koll11--10||c__Ktedonobacteria--1||c__Leptospirae--1||c__Limnochordia--1||c__Magnetococcia--32||c__Myxococcia--12||c__Negativicutes--6||c__Nitrospiria--1||c__Ozemobacteria--1||c__Phycisphaerae--1||c__Planctomycetia--1||c__Polyangia--2||c__RBG-13-61-14--1||c__Rhodothermia--1||c__Spirochaetia--11||c__Thermoanaerobaculia--1||c__Thermodesulfovibrionia--1||c__UBA1135--1||c__UBA727--1||c__UBA9217--1||c__Verrucomicrobiae--3:capture_domain_counter=d__Archaea--4||d__Bacteria--431:capture_family_counter=f__Acetobacteraceae--6||f__Acidobacteriaceae--1||f__Acutalibacteraceae--7||f__Aeromonadaceae--4||f__Alicyclobacillaceae--1||f__Alkalispirochaetaceae--2||f__Alteromonadaceae--1||f__Anaerolineaceae--1||f__Azospirillaceae--20||f__BM515--2||f__Bacillaceae_M--1||f__Bdellovibrionaceae--1||f__Beijerinckiaceae--48||f__Bryobacteraceae--1||f__Burkholderiaceae--23||f__Cellulomonadaceae--2||f__Chitinibacteraceae--1||f__Chromatiaceae--1||f__Chromobacteriaceae--2||f__Cyclobacteriaceae--1||f__DC0425bin3--1||f__DSM-6294--1||f__DTU013--1||f__Denitrovibrionaceae--5||f__Desulfococcaceae--2||f__Desulfovibrionaceae--2||f__Desulfurivibrionaceae--3||f__Dissulfurispiraceae--1||f__Enterobacteriaceae--2||f__Fen-1088--1||f__Fimbriimonadaceae--1||f__GCA-002753745--10||f__GCA-2696645--2||f__GWC2-71-9--6||f__Ga0077536--3||f__Gemmatimonadaceae--1||f__Geobacteraceae--6||f__Haloarculaceae--1||f__Haloferacaceae--2||f__Halomonadaceae--6||f__Heliobacteriaceae--1||f__Holophagaceae--1||f__Hyphomonadaceae--1||f__JACDGC01--1||f__JADGCL01--1||f__Kaistiaceae--2||f__Lachnospiraceae--6||f__Leptospiraceae--1||f__Magnetaquicoccaceae--7||f__Magnetospirillaceae--2||f__Methylomonadaceae--1||f__Micavibrionaceae--1||f__Micromonosporaceae--4||f__Myxococcaceae--12||f__NBRC-103111--3||f__Natrialbaceae--1||f__Nevskiaceae--3||f__Nitrincolaceae--1||f__Nitrospiraceae--1||f__Oleiphilaceae--6||f__Opitutaceae--1||f__Oscillospiraceae--2||f__Ozemobacteraceae--1||f__Paenibacillaceae--2||f__Palsa-1104--1||f__Peptostreptococcaceae--1||f__Pleomorphomonadaceae--1||f__Pseudomonadaceae--57||f__RBG-13-61-14--1||f__Rhizobiaceae--12||f__Rhodanobacteraceae--3||f__Rhodobacteraceae--1||f__Rhodocyclaceae--5||f__Rhodothermaceae--1||f__Ruminococcaceae--6||f__SG8-39--1||f__SLCP01--1||f__Sedimenticolaceae--1||f__Sediminispirochaetaceae--1||f__Selenomonadaceae--3||f__Shewanellaceae--8||f__Sphingomonadaceae--23||f__Spirochaetaceae_B--2||f__Sporomusaceae--1||f__Stappiaceae--1||f__Stellaceae--4||f__Sulfuricellaceae--1||f__Termitinemataceae--2||f__Thalassobaculaceae--2||f__Thalassospiraceae--1||f__Thermoanaerobaculaceae--1||f__Thermoguttaceae--1||f__Treponemataceae--1||f__UBA1062--2||f__UBA12059--1||f__UBA1924--1||f__UBA2386--1||f__UBA7701--1||f__UBA8363--23||f__UBA8932--2||f__UBA9217--1||f__UBA9464--2||f__UBA998--1||f__UPPP01--1||f__UXAT02--1||f__VGSZ01--1||f__Vibrionaceae--2||f__Wenzhouxiangellaceae--1||f__Xanthobacteraceae--1||f__Xanthomonadaceae--3||f__ZCTH02-B6--1:capture_genus_counter=g__2-12-FULL-64-23--1||g__20CM-2-65-7--2||g__AC2028--2||g__AP-15--4||g__Actinoplanes--3||g__Aeromonas--3||g__Alicyclobacillus_H--1||g__Alkalispirochaeta--2||g__Amantichitinum--1||g__Aquincola--1||g__Archangium--2||g__Aureimonas--6||g__Azoarcus--1||g__Azorhizobium--1||g__Azospirillum--17||g__BM515--2||g__BOG-234--1||g__BOG-933--2||g__Bacillus_BB--1||g__Bordetella_C--2||g__Bosea--1||g__CAG-115--4||g__CAG-45--1||g__CAG-95--1||g__CAIJMU01--1||g__CAIVQB01--2||g__CAJCBL01--1||g__COE1--1||g__CTSoil-081--1||g__Candidimonas_A--4||g__Cellulomonas--2||g__Chromobacterium--1||g__Clostridium_E--7||g__Corallococcus--3||g__DTU013--1||g__ETT8--1||g__Eubacterium_F--1||g__Fen-1137--1||g__Ferrimonas--2||g__Fimbriimonas--1||g__GAS188--1||g__GCA-2753565--2||g__GCA-2753745--10||g__GWB2-47-37--1||g__Ga0077536--3||g__Geobacter--2||g__Geomonas--2||g__HA3dbin3--1||g__Halobaculum--1||g__Halorubrum--1||g__Haloterrigena--1||g__Halovenus--1||g__Heliobacillus--1||g__Herbaspirillum--3||g__Holophaga--1||g__Hwanghaeella--2||g__JAABSQ01--2||g__JAANAU01--7||g__JAAXXJ01--1||g__JABWBB01--1||g__JACDGC01--1||g__JACOUT01--1||g__JACOVF01--4||g__JACPPC01--1||g__JADGCL01--1||g__JAEUHS01--1||g__JAEUJG01--1||g__JAEUJT01--7||g__JAFGRD01--1||g__LX47W--4||g__Lawsonibacter--1||g__Leptolinea--1||g__Leptospira--1||g__Lucifera--1||g__Luteibacter--3||g__Mangrovitalea--1||g__Marinobacter_A--5||g__Marinoscillum--1||g__Marinospirillum--6||g__Methylobacterium--15||g__Methylotuvimicrobium--1||g__Microvirga--31||g__Neorhizobium--1||g__Nevskia--3||g__Nitrincola--1||g__Nitrospira_A--1||g__Noviherbaspirillum--1||g__Noviherbaspirillum_A--1||g__Novosphingobium--2||g__Novosphingopyxis--11||g__Oceanimonas--1||g__Ozemobacter--1||g__Paenibacillus--1||g__Paenibacillus_AB--1||g__Paenibacillus_G--2||g__Palsa-288--1||g__Paludibacterium--1||g__Pantoea--1||g__Paracraurococcus--1||g__Peptoclostridium--1||g__Phaeospirillum--1||g__Photobacterium--1||g__Pleomorphomonas--1||g__Ponticaulis--1||g__Propionivibrio--3||g__Prosthecomicrobium--2||g__Pseudodesulfovibrio--1||g__Pseudomonas_D--1||g__Pseudomonas_E--56||g__Psychrosphaera--1||g__RBG-13-61-14--1||g__RBG-13-68-16--1||g__RUG024--2||g__Rhizobium--4||g__Rhodothermus--1||g__Roseibium--1||g__Roseomonas--3||g__Roseomonas_A--1||g__Roseomonas_C--1||g__Ruminiclostridium_E--2||g__SHYY01--1||g__SLCP01--1||g__SSA4--1||g__SYLX01--1||g__SZUA-368--1||g__Saccharibacillus--1||g__Sediminispirochaeta--1||g__Seleniivibrio--5||g__Selenomonas_C--1||g__Shewanella--6||g__Sinorhizobium--1||g__Skermanella--1||g__Solidesulfovibrio--1||g__Sphaerotilus--6||g__Sphingomonas--8||g__Sphingopyxis--1||g__Sphingorhabdus_B--1||g__Spiro-10--1||g__Spirochaeta_F--1||g__Sporomusa--1||g__Stenotrophomonas--1||g__Sulfuricella--1||g__Telmatospirillum--1||g__Tepidiphilus--1||g__Thalassobaculum_A--2||g__Thalassospira--1||g__Thiocapsa--1||g__Thiodiazotropha--1||g__Trabulsiella--1||g__Trinickia--1||g__UBA1062--2||g__UBA12037--2||g__UBA12059--1||g__UBA1573--1||g__UBA2009--1||g__UBA2262--1||g__UBA2658--1||g__UBA5628--2||g__UBA8363--21||g__UBA998--1||g__Vibrio--1||g__Virgisporangium--1||g__WSYB01--2||g__Wenzhouxiangella--1||g__Xanthomonas--2||g__ZC3RG10--1:capture_order_counter=o__ATCC43930--4||o__Acetivibrionales--1||o__Acetobacterales--6||o__Acidobacteriales--1||o__Actinomycetales--2||o__Alicyclobacillales--1||o__Anaerolineales--1||o__Azospirillales--20||o__Bacillales_F--1||o__Bdellovibrionales--1||o__Bryobacterales--1||o__Burkholderiales--33||o__Caulobacterales--1||o__Chromatiales--2||o__Cytophagales--1||o__DSM-16054--1||o__DSM-27196--2||o__Deferribacterales--5||o__Desulfobacterales--2||o__Desulfobulbales--3||o__Desulfovibrionales--2||o__Desulfuromonadales--2||o__Enterobacterales--17||o__Fimbriimonadales--1||o__Ga0077536--3||o__Gemmatimonadales--7||o__Geobacterales--6||o__Halobacteriales--4||o__Heliobacteriales--1||o__Holophagales--1||o__Ktedonobacterales--1||o__Lachnospirales--6||o__Leptospirales--1||o__Limnochordales_A--1||o__Magnetococcales--32||o__Methylococcales--1||o__Micavibrionales--1||o__Mycobacteriales--4||o__Myxococcales--12||o__Nevskiales--3||o__Nitrospirales--1||o__OPB41--1||o__Opitutales--1||o__Oscillospirales--15||o__Ozemobacterales--1||o__Paenibacillales--5||o__Palsa-1104--1||o__Palsa-1104_A--1||o__Pedosphaerales--2||o__Peptostreptococcales--1||o__Phycisphaerales--1||o__Pirellulales--1||o__Pseudomonadales--71||o__RBG-13-61-14--1||o__Rhizobiales--65||o__Rhodobacterales--1||o__Rhodospirillales--4||o__Rhodothermales--1||o__Rickettsiales--1||o__Selenomonadales--3||o__Sphingomonadales--23||o__Spirochaetales_E--2||o__Sporomusales--3||o__Thalassobaculales--2||o__Thermoanaerobaculales--1||o__Thermodesulfovibrionales--1||o__Treponematales--6||o__UBA10015--10||o__UBA1062--2||o__UBA2386--1||o__UBA727--1||o__UBA8366--2||o__UBA9217--1||o__Xanthomonadales--7:capture_phylum_counter=p__Acidobacteriota--4||p__Actinobacteriota--7||p__Armatimonadota--1||p__Bacteroidota--2||p__Bdellovibrionota--1||p__Chloroflexota--2||p__Deferribacterota--5||p__Desulfobacterota--15||p__Desulfobacterota_I--2||p__Firmicutes--7||p__Firmicutes_A--23||p__Firmicutes_B--1||p__Firmicutes_C--6||p__Firmicutes_G--1||p__Gemmatimonadota--7||p__Halobacteriota--4||p__Myxococcota--15||p__Nitrospirota--3||p__Omnitrophota--10||p__Planctomycetota--3||p__Proteobacteria--299||p__RBG-13-61-14--1||p__Riflebacteria--1||p__Spirochaetota--12||p__Verrucomicrobiota--3:capture_species_counter=s__2-12-FULL-64-23 sp014860355--1||s__20CM-2-65-7 sp003222195--2||s__AC2028 sp017469945--2||s__AP-15 sp019240125--4||s__Actinoplanes lutulentus--1||s__Actinoplanes regularis--2||s__Aeromonas molluscorum--1||s__Aeromonas taiwanensis--1||s__Aeromonas tecta--1||s__Alicyclobacillus_H macrosporangiidus_B--1||s__Alkalispirochaeta sp007130865--2||s__Amantichitinum ursilacus--1||s__Aquincola tertiaricarbonis--1||s__Archangium violaceum_A--2||s__Aureimonas sp001442755--2||s__Aureimonas sp001463765--2||s__Aureimonas ureilytica--1||s__Aureimonas ureilytica_A--1||s__Azoarcus sp012911025--1||s__Azorhizobium caulinodans--1||s__Azospirillum lipoferum--17||s__BM515 sp002869635--2||s__BOG-234 sp903925015--1||s__BOG-933 sp903920145--2||s__Bacillus_BB sp001884825--1||s__Bordetella_C sp001433395--2||s__Bosea sp002220095--1||s__CAG-115 sp900768705--4||s__CAG-45 sp900771955--1||s__CAG-95 sp017434885--1||s__CAIJMU01 sp903821875--1||s__CAIVQB01 sp903907995--2||s__CAJCBL01 sp903960515--1||s__COE1 sp009774245--1||s__CTSoil-081 sp017889625--1||s__Candidimonas_A sp003971065--4||s__Cellulomonas biazotea--2||s__Chromobacterium violaceum--1||s__Clostridium_E jeddahense--5||s__Clostridium_E sporosphaeroides--2||s__Corallococcus macrosporus_A--1||s__Corallococcus sp004173515--2||s__DTU013 sp012799845--1||s__ETT8 sp002900965--1||s__Eubacterium_F sp910583555--1||s__Fen-1137 sp003158455--1||s__Ferrimonas kyonanensis--2||s__Fimbriimonas sp016125185--1||s__GAS188 sp900104855--1||s__GCA-2753565 sp002753565--2||s__GCA-2753745 sp002753745--10||s__GWB2-47-37 sp016212685--1||s__Ga0077536 sp001464935--3||s__Geobacter hydrogenophilus--2||s__Geomonas bremensis--1||s__Geomonas sp019203205--1||s__HA3dbin3 sp002753495--1||s__Halobaculum sp018609965--1||s__Halorubrum xinjiangense--1||s__Haloterrigena turkmenica--1||s__Halovenus aranensis--1||s__Heliobacillus mobilis--1||s__Herbaspirillum rhizosphaerae--1||s__Herbaspirillum sp000282575--1||s__Herbaspirillum sp000577615--1||s__Holophaga sp016715205--1||s__Hwanghaeella grinnelliae--2||s__JAABSQ01 sp011390315--2||s__JAANAU01 sp011089965--5||s__JAANAU01 sp015231375--1||s__JAANAU01 sp015232245--1||s__JAAXXJ01 sp013334545--1||s__JABWBB01 sp013360675--1||s__JACDGC01 sp013815535--1||s__JACOUT01 sp016177705--1||s__JACOVF01 sp016177465--4||s__JACPPC01 sp016191225--1||s__JADGCL01 sp015229005--1||s__JAEUHS01 sp016794565--1||s__JAEUJG01 sp016794765--1||s__JAEUJT01 sp016793525--7||s__JAFGRD01 sp016935315--1||s__LX47W sp014042355--4||s__Lawsonibacter sp014287875--1||s__Leptolinea sp012798535--1||s__Leptospira barantonii--1||s__Lucifera butyrica--1||s__Luteibacter sp018449605--1||s__Luteibacter yeojuensis_B--2||s__Mangrovitalea sediminis--1||s__Marinobacter_A nanhaiticus--5||s__Marinoscillum sp902506655--1||s__Marinospirillum perlucidum--3||s__Marinospirillum sp007119985--3||s__Methylobacterium sp001422815--11||s__Methylobacterium sp014873335--1||s__Methylobacterium zatmanii--3||s__Methylotuvimicrobium sp018830325--1||s__Microvirga lupini_A--4||s__Microvirga ossetica--11||s__Microvirga soli--14||s__Microvirga sp015694425--1||s__Microvirga zambiensis--1||s__Neorhizobium sp900471605--1||s__Nevskia sp903822975--3||s__Nitrincola alkalilacustris--1||s__Nitrospira_A sp018242665--1||s__Noviherbaspirillum sp003591035--1||s__Noviherbaspirillum_A sp019052805--1||s__Novosphingobium sp002336765--1||s__Novosphingobium sp009909235--1||s__Novosphingopyxis sp002683755--11||s__Oceanimonas smirnovii--1||s__Ozemobacter sp012517355--1||s__Paenibacillus sp001517085--1||s__Paenibacillus_AB hemerocallicola--1||s__Paenibacillus_G solanacearum--2||s__Palsa-288 sp003132145--1||s__Paludibacterium paludis--1||s__Pantoea sp002359495--1||s__Paracraurococcus sp004343615--1||s__Peptoclostridium litorale--1||s__Phaeospirillum magnetica_A--1||s__Photobacterium sp018199995--1||s__Pleomorphomonas oryzae--1||s__Ponticaulis sp002701295--1||s__Propionivibrio limicola--1||s__Propionivibrio sp017995515--2||s__Prosthecomicrobium pneumaticum--2||s__Pseudodesulfovibrio oxyclinae--1||s__Pseudomonas_D salegens--1||s__Pseudomonas_E alcaliphila--2||s__Pseudomonas_E amygdali--2||s__Pseudomonas_E bohemica--2||s__Pseudomonas_E cremoricolorata--1||s__Pseudomonas_E fluorescens_BW--1||s__Pseudomonas_E fulva_A--1||s__Pseudomonas_E fuscovaginae_A--4||s__Pseudomonas_E fuscovaginae_B--2||s__Pseudomonas_E gingeri_C--1||s__Pseudomonas_E gingeri_D--1||s__Pseudomonas_E graminis_B--1||s__Pseudomonas_E huaxiensis--2||s__Pseudomonas_E japonica--1||s__Pseudomonas_E juntendi--1||s__Pseudomonas_E mandelii_B--1||s__Pseudomonas_E marginalis_B--1||s__Pseudomonas_E marincola--1||s__Pseudomonas_E neoaurantiaca--1||s__Pseudomonas_E orientalis_B--1||s__Pseudomonas_E palleroniana--1||s__Pseudomonas_E protegens_B--1||s__Pseudomonas_E putida_C--1||s__Pseudomonas_E putida_J--1||s__Pseudomonas_E putida_P--1||s__Pseudomonas_E sichuanensis--1||s__Pseudomonas_E sp000282535--1||s__Pseudomonas_E sp000418555--2||s__Pseudomonas_E sp000829415--3||s__Pseudomonas_E sp003050835--2||s__Pseudomonas_E sp003331055--1||s__Pseudomonas_E sp013179515--1||s__Pseudomonas_E sp014268755--1||s__Pseudomonas_E sp014472415--1||s__Pseudomonas_E sp900187455--1||s__Pseudomonas_E sp900591205--1||s__Pseudomonas_E syringae_M--1||s__Pseudomonas_E tolaasii--1||s__Pseudomonas_E tremae--1||s__Pseudomonas_E umsongensis--6||s__Psychrosphaera saromensis--1||s__RBG-13-61-14 sp001797815--1||s__RBG-13-68-16 sp004298115--1||s__RUG024 sp017458745--2||s__Rhizobium aethiopicum_A--4||s__Rhodothermus marinus--1||s__Roseibium alexandrii--1||s__Roseomonas aestuarii--1||s__Roseomonas pecuniae--1||s__Roseomonas sp003696345--1||s__Roseomonas_A frigidaquae--1||s__Roseomonas_C hellenica--1||s__Ruminiclostridium_E sp017550775--2||s__SHYY01 sp009692555--1||s__SLCP01 sp007121015--1||s__SSA4 sp016712375--1||s__SYLX01 sp005808505--1||s__SZUA-368 sp016936115--1||s__Saccharibacillus brassicae--1||s__Sediminispirochaeta smaragdinae--1||s__Seleniivibrio woodruffii--5||s__Selenomonas_C sp900314825--1||s__Shewanella canadensis--1||s__Shewanella indica--2||s__Shewanella sediminis--1||s__Shewanella sp007004545--1||s__Shewanella sp017354945--1||s__Sinorhizobium saheli--1||s__Skermanella stibiiresistens--1||s__Solidesulfovibrio magneticus_B--1||s__Sphaerotilus sp013294065--6||s__Sphingomonas paucimobilis--6||s__Sphingomonas phyllosphaerae--1||s__Sphingomonas sp014193845--1||s__Sphingopyxis sp001468225--1||s__Sphingorhabdus_B sp002255985--1||s__Spiro-10 sp003252395--1||s__Spirochaeta_F sp016936555--1||s__Sporomusa acidovorans--1||s__Stenotrophomonas maltophilia_K--1||s__Sulfuricella sp018823025--1||s__Telmatospirillum sp009712185--1||s__Tepidiphilus baoligensis--1||s__Thalassobaculum_A fulvum--2||s__Thalassospira sp000948415--1||s__Thiocapsa sp011390875--1||s__Thiodiazotropha sp003058495--1||s__Trabulsiella odontotermitis--1||s__Trinickia dabaoshanensis--1||s__UBA1062 sp002448235--2||s__UBA12037 sp003527485--2||s__UBA12059 sp001829185--1||s__UBA1573 sp016794305--1||s__UBA2009 sp002733205--1||s__UBA2262 sp002347095--1||s__UBA2658 sp002359425--1||s__UBA5628 sp002421565--2||s__UBA8363 sp002753735--4||s__UBA8363 sp013349385--12||s__UBA8363 sp015228815--4||s__UBA8363 sp015232645--1||s__UBA998 sp002291925--1||s__Vibrio sp013369385--1||s__Virgisporangium ochraceum--1||s__WSYB01 sp009773645--2||s__Wenzhouxiangella sp003565625--1||s__Xanthomonas bromi--1||s__Xanthomonas codiaei--1||s__ZC3RG10 sp017577945--1:evalue_avg=4.374191348315059e-26:evalue_max=7.87e-24:evalue_min=2.54e-105:evalue_std=5.8025890747357585e-25:evalue_sum=8.048512080899708e-24:gapopen_avg=0.24456521739130435:gapopen_max=3.0:gapopen_min=0.0:gapopen_std=0.5629477706188747:gapopen_sum=45.0:gtdb_class_counter=c__2-12-FULL-62-27--1||c__Acidobacteriae--6||c__Alphaproteobacteria--299||c__Desulfobacteria--1||c__Elusimicrobia--1||c__Kiritimatiellae--1||c__Nitrospiria--1||c__Oligoflexia--1||c__Phycisphaerae--1||c__Planctomycetia--3||c__Polyangia--1||c__Sericytochromatia--2||c__Thermosediminibacteria--1||c__UBA2968--1||c__Verrucomicrobiae--6||c__Xenobia--3:gtdb_domain_counter=d__Bacteria--329:gtdb_family_counter=f__2-02-FULL-58-16--1||f__2-12-FULL-62-27--1||f__Acetobacteraceae--63||f__Azospirillaceae--45||f__Beijerinckiaceae--116||f__Bryobacteraceae--6||f__Caulobacteraceae--12||f__Desulfobacteraceae--1||f__Ferrovibrionaceae--1||f__GCA-2721365--1||f__Geminicoccaceae--1||f__Gemmataceae--1||f__Im1--2||f__JAAYKL01--1||f__JADMJV01--3||f__Magnetospirillaceae--31||f__Methylopilaceae--1||f__NS-4--1||f__O2-12-FULL-59-9--1||f__Oligoflexaceae--1||f__PALSA-1355--1||f__PNKZ01--1||f__Pleomorphomonadaceae--2||f__Rhodospirillaceae--1||f__Sphingomonadaceae--16||f__TH1-2--2||f__Thermosediminibacteraceae--1||f__UBA6053--1||f__UBA7694--2||f__UBA8231--1||f__Verrucomicrobiaceae--6||f__WMHbin7--4||f__Zrk34--1:gtdb_genus_counter=g__2-02-FULL-58-16--1||g__2-12-FULL-62-27--1||g__Acidisoma--1||g__Aerophototrophica--1||g__Agaricicola--1||g__Allosphingosinicella--1||g__Alsobacter--2||g__Ameyamaea--1||g__Azospirillum--38||g__Belnapia--1||g__CADEFT01--1||g__CAIULK01--1||g__CAIZDL01--2||g__CAJANL01--3||g__Caulobacter--8||g__Chthonobacter--1||g__Crenalkalicoccus--1||g__Desertibacter--1||g__Desulfobacula--1||g__F-183--1||g__GCA-2721365--1||g__GCA-2770975--2||g__Geminicoccus--1||g__Gluconacetobacter--11||g__Indioceanicola--1||g__JAABTR01--1||g__JACRFY01--1||g__JADFXL01--1||g__JADMJV01--3||g__JAFEBQ01--1||g__JAFKFH01--1||g__Komagataeibacter--21||g__Lichenicola--1||g__Limnoglobus--1||g__Magnetospirillum--12||g__Methylobacterium--88||g__Microvirga--26||g__Mongoliimonas--1||g__O2-12-FULL-59-9--1||g__Oleiliquidispirillum--1||g__Oleisolibacter--1||g__Oligoflexus--1||g__PALSA-1355--1||g__Palsa-187--1||g__Palsa-89--3||g__Phaeospirillum--13||g__Phenylobacterium--4||g__Phragmitibacter--1||g__Prosthecobacter--2||g__RI-421--1||g__Rhodoligotrophos--2||g__Rhodospirillum_A--1||g__Roseomonas--25||g__SCTG01--1||g__SICG01--1||g__Sphingomonas--11||g__Sphingomonas_G--2||g__Sphingomonas_I--2||g__Tanticharoenia--1||g__Terricaulis--2||g__Thermovenabulum--1||g__UBA6056--1||g__Verrucomicrobium--3||g__WMHbin7--4:gtdb_order_counter=o__02-12-FULL-59-9--1||o__2-12-FULL-62-27--1||o__Acetobacterales--63||o__Azospirillales--45||o__Bryobacterales--6||o__Caulobacterales--14||o__Desulfobacterales--1||o__Ferrovibrionales--1||o__GCA-2721365--1||o__Geminicoccales--1||o__Gemmatales--1||o__JAAYKL01--1||o__Nitrospirales--1||o__Oligoflexales--1||o__Phycisphaerales--1||o__Pirellulales--2||o__Rhizobiales--121||o__Rhodospirillales--37||o__SS1-B-03-39--1||o__Sphingomonadales--16||o__Thermosediminibacterales--1||o__UBA7694--2||o__UBA8231--1||o__Verrucomicrobiales--6||o__Xenobiales--3:gtdb_phylum_counter=p__Acidobacteriota--6||p__Bdellovibrionota--1||p__Cyanobacteria--2||p__Desulfobacterota--1||p__Elusimicrobiota--1||p__Eremiobacterota--3||p__Firmicutes_A--1||p__Latescibacterota--1||p__Lindowbacteria--1||p__Myxococcota--1||p__Nitrospirota--1||p__Planctomycetota--4||p__Proteobacteria--299||p__Verrucomicrobiota--7:gtdb_species_counter=s__2-02-FULL-58-16 sp001830425--1||s__2-12-FULL-62-27 sp001784175--1||s__Acidisoma sp009765865--1||s__Aerophototrophica crusticola--1||s__Agaricicola taiwanensis--1||s__Allosphingosinicella sp003347635--1||s__Alsobacter metallidurans--1||s__Alsobacter soli--1||s__Ameyamaea chiangmaiensis--1||s__Azospirillum agricola--1||s__Azospirillum baldaniorum--1||s__Azospirillum brasilense--1||s__Azospirillum brasilense_A--1||s__Azospirillum brasilense_B--1||s__Azospirillum brasilense_C--1||s__Azospirillum brasilense_D--1||s__Azospirillum brasilense_E--1||s__Azospirillum doebereinerae--1||s__Azospirillum halopraeferens--1||s__Azospirillum humicireducens--1||s__Azospirillum lipoferum--1||s__Azospirillum lipoferum_B--1||s__Azospirillum lipoferum_C--1||s__Azospirillum melinis--1||s__Azospirillum oleiclasticum--1||s__Azospirillum oryzae--1||s__Azospirillum oryzae_A--1||s__Azospirillum picis--1||s__Azospirillum ramasamyi--1||s__Azospirillum rugosum--3||s__Azospirillum soli--1||s__Azospirillum sp003115975--1||s__Azospirillum sp003116015--1||s__Azospirillum sp003116035--1||s__Azospirillum sp003116065--1||s__Azospirillum sp003116095--1||s__Azospirillum sp003119115--1||s__Azospirillum sp008364825--1||s__Azospirillum sp008365375--1||s__Azospirillum sp014192915--1||s__Azospirillum sp016595245--1||s__Azospirillum sp017356015--2||s__Azospirillum thermophilum--1||s__Azospirillum thiophilum--1||s__Belnapia sp016775475--1||s__CADEFT01 sp016789745--1||s__CAIULK01 sp903899885--1||s__CAIZDL01 sp903856295--1||s__CAIZDL01 sp903931735--1||s__CAJANL01 sp016183945--1||s__CAJANL01 sp903941105--2||s__Caulobacter flavus--1||s__Caulobacter radicis--1||s__Caulobacter sp003116815--1||s__Caulobacter sp011043625--1||s__Caulobacter sp013181195--1||s__Caulobacter sp014207215--1||s__Caulobacter vibrioides_C--1||s__Caulobacter zeae--1||s__Chthonobacter albigriseus--1||s__Crenalkalicoccus roseus--1||s__Desertibacter sp017355985--1||s__Desulfobacula sp001799395--1||s__F-183 sp016865505--1||s__GCA-2721365 sp002721365--1||s__GCA-2770975 sp002783405--1||s__GCA-2770975 sp018780035--1||s__Geminicoccus roseus--1||s__Gluconacetobacter aggeris--1||s__Gluconacetobacter asukensis--1||s__Gluconacetobacter azotocaptans--1||s__Gluconacetobacter diazotrophicus--1||s__Gluconacetobacter dulcium--1||s__Gluconacetobacter johannae--1||s__Gluconacetobacter liquefaciens--1||s__Gluconacetobacter sacchari--1||s__Gluconacetobacter takamatsuzukensis--1||s__Gluconacetobacter tumulicola--1||s__Gluconacetobacter tumulisoli--1||s__Indioceanicola profundi--1||s__JAABTR01 sp011389755--1||s__JACRFY01 sp016212565--1||s__JADFXL01 sp015233585--1||s__JADMJV01 sp017307785--2||s__JADMJV01 sp018266105--1||s__JAFEBQ01 sp018242585--1||s__JAFKFH01 sp017307375--1||s__Komagataeibacter cocois--1||s__Komagataeibacter diospyri--1||s__Komagataeibacter entanii--1||s__Komagataeibacter europaeus--1||s__Komagataeibacter hansenii--1||s__Komagataeibacter intermedius--1||s__Komagataeibacter kakiaceti--1||s__Komagataeibacter maltaceti--1||s__Komagataeibacter medellinensis--1||s__Komagataeibacter melaceti--1||s__Komagataeibacter melomenusus--1||s__Komagataeibacter nataicola--1||s__Komagataeibacter oboediens--1||s__Komagataeibacter rhaeticus--1||s__Komagataeibacter saccharivorans--1||s__Komagataeibacter sp015155755--1||s__Komagataeibacter sucrofermentans--1||s__Komagataeibacter swingsii--1||s__Komagataeibacter xylinus--1||s__Komagataeibacter xylinus_C--1||s__Komagataeibacter xylinus_D--1||s__Lichenicola sp903844135--1||s__Limnoglobus roseus--1||s__Magnetospirillum aberrantis--1||s__Magnetospirillum gryphiswaldense--1||s__Magnetospirillum moscoviense--1||s__Magnetospirillum sp001898825--1||s__Magnetospirillum sp002435715--1||s__Magnetospirillum sp006218045--1||s__Magnetospirillum sp014379805--2||s__Magnetospirillum sp014380005--2||s__Magnetospirillum sp018224925--1||s__Magnetospirillum sp902729435--1||s__Methylobacterium ajmalii--1||s__Methylobacterium aquaticum--1||s__Methylobacterium aquaticum_C--1||s__Methylobacterium brachiatum--2||s__Methylobacterium brachythecii--2||s__Methylobacterium bullatum--1||s__Methylobacterium crusticola--1||s__Methylobacterium currus--1||s__Methylobacterium dankookense--1||s__Methylobacterium durans--1||s__Methylobacterium extorquens--1||s__Methylobacterium frigidaeris--1||s__Methylobacterium fujisawaense--2||s__Methylobacterium gnaphalii--1||s__Methylobacterium gossipiicola--1||s__Methylobacterium haplocladii--1||s__Methylobacterium indicum--1||s__Methylobacterium mesophilicum--2||s__Methylobacterium nodulans--1||s__Methylobacterium oxalidis--1||s__Methylobacterium phyllostachyos--2||s__Methylobacterium platani--1||s__Methylobacterium populi_A--1||s__Methylobacterium pseudosasicola--1||s__Methylobacterium radiodurans--1||s__Methylobacterium rhodesianum--1||s__Methylobacterium rhodinum--1||s__Methylobacterium salsuginis--1||s__Methylobacterium segetis--2||s__Methylobacterium soli--2||s__Methylobacterium sp000019365--1||s__Methylobacterium sp000372825--1||s__Methylobacterium sp000519085--1||s__Methylobacterium sp001422375--1||s__Methylobacterium sp001422815--1||s__Methylobacterium sp001422885--1||s__Methylobacterium sp001422985--1||s__Methylobacterium sp001423085--1||s__Methylobacterium sp001423265--1||s__Methylobacterium sp001423295--1||s__Methylobacterium sp001423405--1||s__Methylobacterium sp001424705--1||s__Methylobacterium sp001425465--1||s__Methylobacterium sp001455965--2||s__Methylobacterium sp001542815--1||s__Methylobacterium sp002778835--1||s__Methylobacterium sp003111705--1||s__Methylobacterium sp003173775--1||s__Methylobacterium sp003201865--1||s__Methylobacterium sp003217615--1||s__Methylobacterium sp004004555--1||s__Methylobacterium sp004745635--1||s__Methylobacterium sp005502455--1||s__Methylobacterium sp006151805--3||s__Methylobacterium sp008000895--1||s__Methylobacterium sp008039875--1||s__Methylobacterium sp008040035--1||s__Methylobacterium sp008040045--1||s__Methylobacterium sp008040085--1||s__Methylobacterium sp008806345--2||s__Methylobacterium sp009806555--1||s__Methylobacterium sp010692745--1||s__Methylobacterium sp011043735--1||s__Methylobacterium sp014191355--1||s__Methylobacterium sp017833295--2||s__Methylobacterium sp019216885--1||s__Methylobacterium sp900103195--1||s__Methylobacterium sp900112625--3||s__Methylobacterium symbioticum--1||s__Methylobacterium tarhaniae--1||s__Methylobacterium terrae--1||s__Methylobacterium thiocyanatum--1||s__Methylobacterium variabile--1||s__Methylobacterium zatmanii--1||s__Microvirga aerophila--1||s__Microvirga arabica--1||s__Microvirga brassicacearum--1||s__Microvirga calopogonii--1||s__Microvirga flocculans--1||s__Microvirga lotononidis--1||s__Microvirga lupini--1||s__Microvirga lupini_A--1||s__Microvirga mediterraneensis--1||s__Microvirga ossetica--1||s__Microvirga soli--1||s__Microvirga sp000739015--1||s__Microvirga sp003151255--1||s__Microvirga sp009910705--1||s__Microvirga sp014699075--1||s__Microvirga sp015694425--1||s__Microvirga sp016427565--1||s__Microvirga sp016864375--1||s__Microvirga sp016892705--1||s__Microvirga sp016892765--1||s__Microvirga sp017921815--1||s__Microvirga sp018069605--1||s__Microvirga sp018383585--1||s__Microvirga subterranea--1||s__Microvirga thermotolerans--1||s__Microvirga zambiensis--1||s__Mongoliimonas rhizosphaerae--1||s__O2-12-FULL-59-9 sp016206405--1||s__Oleiliquidispirillum nitrogeniifigens--1||s__Oleisolibacter albus--1||s__Oligoflexus sp014377445--1||s__PALSA-1355 sp003153375--1||s__Palsa-187 sp902826605--1||s__Palsa-89 sp003132905--1||s__Palsa-89 sp003162425--1||s__Palsa-89 sp003166875--1||s__Phaeospirillum caucaseum--1||s__Phaeospirillum kuznetsovii--1||s__Phaeospirillum magnetica_A--1||s__Phaeospirillum magneticum--1||s__Phaeospirillum magnetotacticum--1||s__Phaeospirillum marisnigri--1||s__Phaeospirillum sp001511835--1||s__Phaeospirillum sp002105535--1||s__Phaeospirillum sp016195125--1||s__Phaeospirillum sp900184795--1||s__Phaeospirillum sp902729425--1||s__Phaeospirillum sp903853455--1||s__Phaeospirillum sp903901915--1||s__Phenylobacterium immobile--1||s__Phenylobacterium sp002363865--1||s__Phenylobacterium sp013911965--1||s__Phenylobacterium zucineum--1||s__Phragmitibacter flavus--1||s__Prosthecobacter debontii--1||s__Prosthecobacter fusiformis--1||s__RI-421 sp016125255--1||s__Rhodoligotrophos appendicifer--1||s__Rhodoligotrophos sp005281615--1||s__Rhodospirillum_A centenum--1||s__Roseomonas aerilata--1||s__Roseomonas aerophila--1||s__Roseomonas aestuarii--1||s__Roseomonas cervicalis--1||s__Roseomonas coralli--1||s__Roseomonas deserti--1||s__Roseomonas deserti_A--1||s__Roseomonas gilardii--1||s__Roseomonas ludipueritiae--1||s__Roseomonas mucosa--1||s__Roseomonas nepalensis--1||s__Roseomonas oryzae--1||s__Roseomonas pecuniae--1||s__Roseomonas rhizosphaerae--1||s__Roseomonas rosea--1||s__Roseomonas sp000245075--1||s__Roseomonas sp003696345--1||s__Roseomonas sp016107285--1||s__Roseomonas sp016107305--1||s__Roseomonas sp017355405--1||s__Roseomonas sp017654485--1||s__Roseomonas sp017813365--1||s__Roseomonas sp017813395--1||s__Roseomonas sp902706185--1||s__Roseomonas vastitatis--1||s__SCTG01 sp004298335--1||s__SICG01 sp016187725--1||s__Sphingomonas desiccabilis--1||s__Sphingomonas hankookensis--1||s__Sphingomonas hengshuiensis_A--1||s__Sphingomonas sp001421245--1||s__Sphingomonas sp001421355--1||s__Sphingomonas sp001421715--1||s__Sphingomonas sp001421765--1||s__Sphingomonas sp001421965--1||s__Sphingomonas sp001425385--1||s__Sphingomonas sp003946805--1||s__Sphingomonas sp004341505--1||s__Sphingomonas_G montana--1||s__Sphingomonas_G prati--1||s__Sphingomonas_I sp003248515--1||s__Sphingomonas_I sp013113735--1||s__Tanticharoenia sakaeratensis--1||s__Terricaulis sp001464425--1||s__Terricaulis sp902826145--1||s__Thermovenabulum gondwanense--1||s__UBA6056 sp002429005--1||s__Verrucomicrobium sp000739635--1||s__Verrucomicrobium sp000739655--1||s__Verrucomicrobium spinosum--1||s__WMHbin7 sp002753155--1||s__WMHbin7 sp015231795--1||s__WMHbin7 sp015232335--1||s__WMHbin7 sp902725215--1:heptad_counter=MCP-24H--20||MCP-28H--1||MCP-34H--1||MCP-38H--1||MCP-40H--35||MCP-44H--701||MCP-64H--5:lbd_counter=UNKNOWN--1:lca_tree=c__Alphaproteobacteria:length_avg=132.83695652173913:length_max=181.0:length_min=91.0:length_std=26.281068909699062:length_sum=24442.0:mismatch_avg=22.130434782608695:mismatch_max=79.0:mismatch_min=0.0:mismatch_std=20.308396815866487:mismatch_sum=4072.0:name=N160773:qcovhsp_avg=99.14891304347827:qcovhsp_max=100.0:qcovhsp_min=95.1:qcovhsp_std=1.2307529851395977:qcovhsp_sum=18243.4:qend_avg=133.3858695652174:qend_max=183.0:qend_min=91.0:qend_std=26.637785240488988:qend_sum=24543.0:qstart_avg=1.8532608695652173:qstart_max=9.0:qstart_min=1.0:qstart_std=1.6280298252498524:qstart_sum=341.0:ref_name_counter=GB_GCA_000739635.1_protein.faa_BATQ01000113.1_57@PF00015_full_PFAM.346.517--2||GB_GCA_001464425.1_protein.faa_LNEK01000018.1_61@PF00015_full_PFAM.333.538--6||GB_GCA_001784175.1_protein.faa_MFPR01000006.1_74@PF00015_full_PFAM.360.540--1||GB_GCA_002363865.1_protein.faa_DEWY01000011.1_73@PF00015_full_PFAM.358.529--1||GB_GCA_003132905.1_protein.faa_PKZC01000288.1_6@PF00015_full_PFAM.338.533--1||GB_GCA_003153375.1_protein.faa_PLYM01000191.1_13@PF00015_full_PFAM.327.527--1||GB_GCA_003162425.1_protein.faa_PMOK01000050.1_80@PF00015_full_PFAM.337.532--1||GB_GCA_003166875.1_protein.faa_PMUN01000268.1_18@PF00015_full_PFAM.338.532--5||GB_GCA_003222275.1_protein.faa_QHVJ01000177.1_20@PF00015_full_PFAM.445.611--1||GB_GCA_003242495.1_protein.faa_QGUO01000071.1_2@PF00015_full_PFAM.458.633--1||GB_GCA_013911965.1_protein.faa_JACESE010000001.1_201@PF00015_full_PFAM.362.529--1||GB_GCA_016790065.1_protein.faa_JAEUPY010000163.1_11@PF00015_full_PFAM.457.630--1||GB_GCA_016865505.1_protein.faa_AP024453.1_47@PF00015_full_PFAM.348.544--5||GB_GCA_018242585.1_protein.faa_JAFEBQ010000009.1_25@PF00015_full_PFAM.341.541--4||GB_GCA_019056435.1_protein.faa_CP077641.1_1444@PF00015_full_PFAM.329.526--1||GB_GCA_902826145.1_protein.faa_CADEDT010000036.1_14@PF00015_full_PFAM.359.538--1||GB_GCA_903898785.1_protein.faa_CAIUGU010000175.1_9@PF00015_full_PFAM.455.633--1||GB_GCA_903931735.1_protein.faa_CAIZDL010000146.1_9@PF00015_full_PFAM.452.648--8||RS_GCF_000017265.1_protein.faa_NC_011144.1_754@PF00015_full_PFAM.356.531--2||RS_GCF_000262405.1_protein.faa_NZ_JH660645.1_907@PF00015_full_PFAM.366.536--9||RS_GCF_000381905.1_protein.faa_NZ_KB907257.1_35@PF00015_full_PFAM.321.490--1||RS_GCF_000427665.1_protein.faa_NZ_KE386572.1_725@PF00015_full_PFAM.360.535--1||RS_GCF_000739015.1_protein.faa_NZ_JPUG01000073.1_152@PF00015_full_PFAM.354.538--4||RS_GCF_001315015.1_protein.faa_NZ_CP012915.1_1548@PF00015_full_PFAM.346.543--1||RS_GCF_001423265.1_protein.faa_NZ_LMND01000006.1_67@PF00015_full_PFAM.340.539--14||RS_GCF_001941945.1_protein.faa_NZ_CP015583.1_3403@PF00015_full_PFAM.342.534--2||RS_GCF_001982615.1_protein.faa_NZ_MLCO01000296.1_2@PF00015_full_PFAM.364.537--1||RS_GCF_002741015.1_protein.faa_NZ_CP016616.1_2154@PF00015_full_PFAM.361.536--11||RS_GCF_003094615.1_protein.faa_NZ_QDKO01000009.1_609@PF00015_full_PFAM.364.535--1||RS_GCF_003116015.1_protein.faa_NZ_LGQZ01000084.1_27@PF00015_full_PFAM.350.535--1||RS_GCF_003116135.1_protein.faa_NZ_PDOA01000007.1_31@PF00015_full_PFAM.360.540--12||RS_GCF_003130795.1_protein.faa_NZ_CP029352.1_513@PF00015_full_PFAM.350.543--1||RS_GCF_003350535.1_protein.faa_NZ_QQBB01000001.1_873@PF00015_full_PFAM.361.535--4||RS_GCF_003604215.1_protein.faa_NZ_QXGS01000009.1_106@PF00015_full_PFAM.339.536--6||RS_GCF_004348265.1_protein.faa_NZ_SMNT01000173.1_3@PF00015_full_PFAM.345.537--1||RS_GCF_005281615.1_protein.faa_NZ_SZZM01000003.1_375@PF00015_full_PFAM.350.539--1||RS_GCF_005780165.1_protein.faa_NZ_VAUV01000019.1_77@PF00015_full_PFAM.333.515--1||RS_GCF_008254045.1_protein.faa_NZ_CP042425.1_3536@PF00015_full_PFAM.341.518--9||RS_GCF_008386565.1_protein.faa_NZ_VUKA01000011.1_19@PF00015_full_PFAM.353.539--3||RS_GCF_008757455.1_protein.faa_NZ_VCMV01000004.1_72@PF00015_full_PFAM.363.536--3||RS_GCF_013181195.1_protein.faa_NZ_SMZP01000002.1_126@PF00015_full_PFAM.341.532--1||RS_GCF_014191055.1_protein.faa_NZ_JACHWB010000004.1_252@PF00015_full_PFAM.356.538--11||RS_GCF_014199985.1_protein.faa_NZ_JACHOS010000002.1_189@PF00015_full_PFAM.346.540--1||RS_GCF_014207215.1_protein.faa_NZ_JACHCS010000001.1_2928@PF00015_full_PFAM.363.533--1||RS_GCF_014490445.1_protein.faa_NZ_JACTUZ010000268.1_2@PF00015_full_PFAM.358.536--1||RS_GCF_014490485.1_protein.faa_NZ_JACTVA010000038.1_47@PF00015_full_PFAM.348.536--2||RS_GCF_014636935.1_protein.faa_NZ_BMES01000001.1_41@PF00015_full_PFAM.367.533--1||RS_GCF_014699075.1_protein.faa_NZ_JACXAB010000012.1_51@PF00015_full_PFAM.356.538--1||RS_GCF_015694425.1_protein.faa_NZ_JADQDN010000004.1_42@PF00015_full_PFAM.360.538--2||RS_GCF_016107285.1_protein.faa_NZ_RCVQ01000005.1_214@PF00015_full_PFAM.360.534--3||RS_GCF_016734765.1_protein.faa_NZ_JAERQE010000001.1_119@PF00015_full_PFAM.356.538--1||RS_GCF_016811235.1_protein.faa_NZ_JAFBID010000013.1_96@PF00015_full_PFAM.261.440--10||RS_GCF_016864375.1_protein.faa_NZ_CP069354.1_4994@PF00015_full_PFAM.363.536--1||RS_GCF_016892765.1_protein.faa_NZ_JAFEMD010000052.1_20@PF00015_full_PFAM.357.539--1||RS_GCF_017876155.1_protein.faa_NZ_JAGINP010000004.1_174@PF00015_full_PFAM.346.543--2||RS_GCF_017876155.1_protein.faa_NZ_JAGINP010000007.1_176@PF00015_full_PFAM.344.532--1||RS_GCF_017876155.1_protein.faa_NZ_JAGINP010000008.1_183@PF00015_full_PFAM.349.532--2||RS_GCF_017876165.1_protein.faa_NZ_JAGINQ010000006.1_209@PF00015_full_PFAM.360.543--7||RS_GCF_017921815.1_protein.faa_NZ_JAGEMM010000004.1_232@PF00015_full_PFAM.358.534--1||RS_GCF_018383585.1_protein.faa_NZ_JAHAMK010000004.1_157@PF00015_full_PFAM.361.535--1||RS_GCF_900114375.1_protein.faa_NZ_FOSV01000005.1_182@PF00015_full_PFAM.343.536--1||RS_GCF_902141845.1_protein.faa_NZ_CABFPH010000222.1_1@PF00015_full_PFAM.340.523--1:scovhsp_avg=71.7695652173913:scovhsp_max=96.7:scovhsp_min=50.0:scovhsp_std=12.660723993925792:scovhsp_sum=13205.599999999999:send_avg=156.72282608695653:send_max=185.0:send_min=93.0:send_std=19.011481163057887:send_sum=28837.0:sstart_avg=25.119565217391305:sstart_max=78.0:sstart_min=1.0:sstart_std=22.546535915238604:sstart_sum=4622.0])0.772:0.0419907[&&NHX:Sample_counter=rhizpot1--128||rhizpot2--18||rhizpot3--92||rhiztom1--73||rhiztom2--68||rhiztom3--57:Type_counter=GTDB--329||capture--436:besthit_avg=83.38315217391305:besthit_max=100.0:besthit_min=50.4:besthit_std=14.10035417369759:besthit_sum=15342.5:bitscore_avg=191.3125:bitscore_max=301.0:bitscore_min=92.4:bitscore_std=46.915503702986264:bitscore_sum=35201.5:capture_class_counter=c__Acidobacteriae--2||c__Actinomycetia--6||c__Alphaproteobacteria--131||c__Anaerolineae--1||c__Bacilli--7||c__Bacteroidia--1||c__Bdellovibrionia--1||c__Clostridia--23||c__Coriobacteriia--1||c__Deferribacteres--5||c__Desulfitobacteriia--1||c__Desulfobacteria--2||c__Desulfobulbia--3||c__Desulfomonilia--2||c__Desulfovibrionia--2||c__Desulfuromonadia--8||c__Fimbriimonadia--1||c__Gammaproteobacteria--137||c__Gemmatimonadetes--7||c__Halobacteria--4||c__Holophagae--1||c__Koll11--10||c__Ktedonobacteria--1||c__Leptospirae--1||c__Limnochordia--1||c__Magnetococcia--32||c__Myxococcia--12||c__Negativicutes--6||c__Nitrospiria--1||c__Ozemobacteria--1||c__Phycisphaerae--1||c__Planctomycetia--1||c__Polyangia--2||c__RBG-13-61-14--1||c__Rhodothermia--1||c__Spirochaetia--11||c__Thermoanaerobaculia--1||c__Thermodesulfovibrionia--1||c__UBA1135--1||c__UBA727--1||c__UBA9217--1||c__Verrucomicrobiae--3:capture_domain_counter=d__Archaea--4||d__Bacteria--432:capture_family_counter=f__Acetobacteraceae--6||f__Acidobacteriaceae--1||f__Acutalibacteraceae--7||f__Aeromonadaceae--4||f__Alicyclobacillaceae--1||f__Alkalispirochaetaceae--2||f__Alteromonadaceae--1||f__Anaerolineaceae--1||f__Azospirillaceae--20||f__BM515--2||f__Bacillaceae_M--1||f__Bdellovibrionaceae--1||f__Beijerinckiaceae--48||f__Bryobacteraceae--1||f__Burkholderiaceae--23||f__Cellulomonadaceae--2||f__Chitinibacteraceae--1||f__Chromatiaceae--1||f__Chromobacteriaceae--2||f__Cyclobacteriaceae--1||f__DC0425bin3--1||f__DSM-6294--1||f__DTU013--1||f__Denitrovibrionaceae--5||f__Desulfococcaceae--2||f__Desulfovibrionaceae--2||f__Desulfurivibrionaceae--3||f__Dissulfurispiraceae--1||f__Elsteraceae--1||f__Enterobacteriaceae--2||f__Fen-1088--1||f__Fimbriimonadaceae--1||f__GCA-002753745--10||f__GCA-2696645--2||f__GWC2-71-9--6||f__Ga0077536--3||f__Gemmatimonadaceae--1||f__Geobacteraceae--6||f__Haloarculaceae--1||f__Haloferacaceae--2||f__Halomonadaceae--6||f__Heliobacteriaceae--1||f__Holophagaceae--1||f__Hyphomonadaceae--1||f__JACDGC01--1||f__JADGCL01--1||f__Kaistiaceae--2||f__Lachnospiraceae--6||f__Leptospiraceae--1||f__Magnetaquicoccaceae--7||f__Magnetospirillaceae--2||f__Methylomonadaceae--1||f__Micavibrionaceae--1||f__Micromonosporaceae--4||f__Myxococcaceae--12||f__NBRC-103111--3||f__Natrialbaceae--1||f__Nevskiaceae--3||f__Nitrincolaceae--1||f__Nitrospiraceae--1||f__Oleiphilaceae--6||f__Opitutaceae--1||f__Oscillospiraceae--2||f__Ozemobacteraceae--1||f__Paenibacillaceae--2||f__Palsa-1104--1||f__Peptostreptococcaceae--1||f__Pleomorphomonadaceae--1||f__Pseudomonadaceae--57||f__RBG-13-61-14--1||f__Rhizobiaceae--12||f__Rhodanobacteraceae--3||f__Rhodobacteraceae--1||f__Rhodocyclaceae--5||f__Rhodothermaceae--1||f__Ruminococcaceae--6||f__SG8-39--1||f__SLCP01--1||f__Sedimenticolaceae--1||f__Sediminispirochaetaceae--1||f__Selenomonadaceae--3||f__Shewanellaceae--8||f__Sphingomonadaceae--23||f__Spirochaetaceae_B--2||f__Sporomusaceae--1||f__Stappiaceae--1||f__Stellaceae--4||f__Sulfuricellaceae--1||f__Termitinemataceae--2||f__Thalassobaculaceae--2||f__Thalassospiraceae--1||f__Thermoanaerobaculaceae--1||f__Thermoguttaceae--1||f__Treponemataceae--1||f__UBA1062--2||f__UBA12059--1||f__UBA1924--1||f__UBA2386--1||f__UBA7701--1||f__UBA8363--23||f__UBA8932--2||f__UBA9217--1||f__UBA9464--2||f__UBA998--1||f__UPPP01--1||f__UXAT02--1||f__VGSZ01--1||f__Vibrionaceae--2||f__Wenzhouxiangellaceae--1||f__Xanthobacteraceae--1||f__Xanthomonadaceae--3||f__ZCTH02-B6--1:capture_genus_counter=g__2-12-FULL-64-23--1||g__20CM-2-65-7--2||g__AC2028--2||g__AP-15--4||g__Actinoplanes--3||g__Aeromonas--3||g__Alicyclobacillus_H--1||g__Alkalispirochaeta--2||g__Amantichitinum--1||g__Aquincola--1||g__Archangium--2||g__Aureimonas--6||g__Azoarcus--1||g__Azorhizobium--1||g__Azospirillum--17||g__BM515--2||g__BOG-234--1||g__BOG-933--2||g__Bacillus_BB--1||g__Bordetella_C--2||g__Bosea--1||g__CAG-115--4||g__CAG-45--1||g__CAG-95--1||g__CAIJMU01--1||g__CAIVQB01--2||g__CAJCBL01--1||g__COE1--1||g__CTSoil-081--1||g__Candidimonas_A--4||g__Cellulomonas--2||g__Chromobacterium--1||g__Clostridium_E--7||g__Corallococcus--3||g__DTU013--1||g__ETT8--1||g__Elstera--1||g__Eubacterium_F--1||g__Fen-1137--1||g__Ferrimonas--2||g__Fimbriimonas--1||g__GAS188--1||g__GCA-2753565--2||g__GCA-2753745--10||g__GWB2-47-37--1||g__Ga0077536--3||g__Geobacter--2||g__Geomonas--2||g__HA3dbin3--1||g__Halobaculum--1||g__Halorubrum--1||g__Haloterrigena--1||g__Halovenus--1||g__Heliobacillus--1||g__Herbaspirillum--3||g__Holophaga--1||g__Hwanghaeella--2||g__JAABSQ01--2||g__JAANAU01--7||g__JAAXXJ01--1||g__JABWBB01--1||g__JACDGC01--1||g__JACOUT01--1||g__JACOVF01--4||g__JACPPC01--1||g__JADGCL01--1||g__JAEUHS01--1||g__JAEUJG01--1||g__JAEUJT01--7||g__JAFGRD01--1||g__LX47W--4||g__Lawsonibacter--1||g__Leptolinea--1||g__Leptospira--1||g__Lucifera--1||g__Luteibacter--3||g__Mangrovitalea--1||g__Marinobacter_A--5||g__Marinoscillum--1||g__Marinospirillum--6||g__Methylobacterium--15||g__Methylotuvimicrobium--1||g__Microvirga--31||g__Neorhizobium--1||g__Nevskia--3||g__Nitrincola--1||g__Nitrospira_A--1||g__Noviherbaspirillum--1||g__Noviherbaspirillum_A--1||g__Novosphingobium--2||g__Novosphingopyxis--11||g__Oceanimonas--1||g__Ozemobacter--1||g__Paenibacillus--1||g__Paenibacillus_AB--1||g__Paenibacillus_G--2||g__Palsa-288--1||g__Paludibacterium--1||g__Pantoea--1||g__Paracraurococcus--1||g__Peptoclostridium--1||g__Phaeospirillum--1||g__Photobacterium--1||g__Pleomorphomonas--1||g__Ponticaulis--1||g__Propionivibrio--3||g__Prosthecomicrobium--2||g__Pseudodesulfovibrio--1||g__Pseudomonas_D--1||g__Pseudomonas_E--56||g__Psychrosphaera--1||g__RBG-13-61-14--1||g__RBG-13-68-16--1||g__RUG024--2||g__Rhizobium--4||g__Rhodothermus--1||g__Roseibium--1||g__Roseomonas--3||g__Roseomonas_A--1||g__Roseomonas_C--1||g__Ruminiclostridium_E--2||g__SHYY01--1||g__SLCP01--1||g__SSA4--1||g__SYLX01--1||g__SZUA-368--1||g__Saccharibacillus--1||g__Sediminispirochaeta--1||g__Seleniivibrio--5||g__Selenomonas_C--1||g__Shewanella--6||g__Sinorhizobium--1||g__Skermanella--1||g__Solidesulfovibrio--1||g__Sphaerotilus--6||g__Sphingomonas--8||g__Sphingopyxis--1||g__Sphingorhabdus_B--1||g__Spiro-10--1||g__Spirochaeta_F--1||g__Sporomusa--1||g__Stenotrophomonas--1||g__Sulfuricella--1||g__Telmatospirillum--1||g__Tepidiphilus--1||g__Thalassobaculum_A--2||g__Thalassospira--1||g__Thiocapsa--1||g__Thiodiazotropha--1||g__Trabulsiella--1||g__Trinickia--1||g__UBA1062--2||g__UBA12037--2||g__UBA12059--1||g__UBA1573--1||g__UBA2009--1||g__UBA2262--1||g__UBA2658--1||g__UBA5628--2||g__UBA8363--21||g__UBA998--1||g__Vibrio--1||g__Virgisporangium--1||g__WSYB01--2||g__Wenzhouxiangella--1||g__Xanthomonas--2||g__ZC3RG10--1:capture_order_counter=o__ATCC43930--4||o__Acetivibrionales--1||o__Acetobacterales--6||o__Acidobacteriales--1||o__Actinomycetales--2||o__Alicyclobacillales--1||o__Anaerolineales--1||o__Azospirillales--20||o__Bacillales_F--1||o__Bdellovibrionales--1||o__Bryobacterales--1||o__Burkholderiales--33||o__Caulobacterales--1||o__Chromatiales--2||o__Cytophagales--1||o__DSM-16054--1||o__DSM-27196--2||o__Deferribacterales--5||o__Desulfobacterales--2||o__Desulfobulbales--3||o__Desulfovibrionales--2||o__Desulfuromonadales--2||o__Elsterales--1||o__Enterobacterales--17||o__Fimbriimonadales--1||o__Ga0077536--3||o__Gemmatimonadales--7||o__Geobacterales--6||o__Halobacteriales--4||o__Heliobacteriales--1||o__Holophagales--1||o__Ktedonobacterales--1||o__Lachnospirales--6||o__Leptospirales--1||o__Limnochordales_A--1||o__Magnetococcales--32||o__Methylococcales--1||o__Micavibrionales--1||o__Mycobacteriales--4||o__Myxococcales--12||o__Nevskiales--3||o__Nitrospirales--1||o__OPB41--1||o__Opitutales--1||o__Oscillospirales--15||o__Ozemobacterales--1||o__Paenibacillales--5||o__Palsa-1104--1||o__Palsa-1104_A--1||o__Pedosphaerales--2||o__Peptostreptococcales--1||o__Phycisphaerales--1||o__Pirellulales--1||o__Pseudomonadales--71||o__RBG-13-61-14--1||o__Rhizobiales--65||o__Rhodobacterales--1||o__Rhodospirillales--4||o__Rhodothermales--1||o__Rickettsiales--1||o__Selenomonadales--3||o__Sphingomonadales--23||o__Spirochaetales_E--2||o__Sporomusales--3||o__Thalassobaculales--2||o__Thermoanaerobaculales--1||o__Thermodesulfovibrionales--1||o__Treponematales--6||o__UBA10015--10||o__UBA1062--2||o__UBA2386--1||o__UBA727--1||o__UBA8366--2||o__UBA9217--1||o__Xanthomonadales--7:capture_phylum_counter=p__Acidobacteriota--4||p__Actinobacteriota--7||p__Armatimonadota--1||p__Bacteroidota--2||p__Bdellovibrionota--1||p__Chloroflexota--2||p__Deferribacterota--5||p__Desulfobacterota--15||p__Desulfobacterota_I--2||p__Firmicutes--7||p__Firmicutes_A--23||p__Firmicutes_B--1||p__Firmicutes_C--6||p__Firmicutes_G--1||p__Gemmatimonadota--7||p__Halobacteriota--4||p__Myxococcota--15||p__Nitrospirota--3||p__Omnitrophota--10||p__Planctomycetota--3||p__Proteobacteria--300||p__RBG-13-61-14--1||p__Riflebacteria--1||p__Spirochaetota--12||p__Verrucomicrobiota--3:capture_species_counter=s__2-12-FULL-64-23 sp014860355--1||s__20CM-2-65-7 sp003222195--2||s__AC2028 sp017469945--2||s__AP-15 sp019240125--4||s__Actinoplanes lutulentus--1||s__Actinoplanes regularis--2||s__Aeromonas molluscorum--1||s__Aeromonas taiwanensis--1||s__Aeromonas tecta--1||s__Alicyclobacillus_H macrosporangiidus_B--1||s__Alkalispirochaeta sp007130865--2||s__Amantichitinum ursilacus--1||s__Aquincola tertiaricarbonis--1||s__Archangium violaceum_A--2||s__Aureimonas sp001442755--2||s__Aureimonas sp001463765--2||s__Aureimonas ureilytica--1||s__Aureimonas ureilytica_A--1||s__Azoarcus sp012911025--1||s__Azorhizobium caulinodans--1||s__Azospirillum lipoferum--17||s__BM515 sp002869635--2||s__BOG-234 sp903925015--1||s__BOG-933 sp903920145--2||s__Bacillus_BB sp001884825--1||s__Bordetella_C sp001433395--2||s__Bosea sp002220095--1||s__CAG-115 sp900768705--4||s__CAG-45 sp900771955--1||s__CAG-95 sp017434885--1||s__CAIJMU01 sp903821875--1||s__CAIVQB01 sp903907995--2||s__CAJCBL01 sp903960515--1||s__COE1 sp009774245--1||s__CTSoil-081 sp017889625--1||s__Candidimonas_A sp003971065--4||s__Cellulomonas biazotea--2||s__Chromobacterium violaceum--1||s__Clostridium_E jeddahense--5||s__Clostridium_E sporosphaeroides--2||s__Corallococcus macrosporus_A--1||s__Corallococcus sp004173515--2||s__DTU013 sp012799845--1||s__ETT8 sp002900965--1||s__Elstera litoralis--1||s__Eubacterium_F sp910583555--1||s__Fen-1137 sp003158455--1||s__Ferrimonas kyonanensis--2||s__Fimbriimonas sp016125185--1||s__GAS188 sp900104855--1||s__GCA-2753565 sp002753565--2||s__GCA-2753745 sp002753745--10||s__GWB2-47-37 sp016212685--1||s__Ga0077536 sp001464935--3||s__Geobacter hydrogenophilus--2||s__Geomonas bremensis--1||s__Geomonas sp019203205--1||s__HA3dbin3 sp002753495--1||s__Halobaculum sp018609965--1||s__Halorubrum xinjiangense--1||s__Haloterrigena turkmenica--1||s__Halovenus aranensis--1||s__Heliobacillus mobilis--1||s__Herbaspirillum rhizosphaerae--1||s__Herbaspirillum sp000282575--1||s__Herbaspirillum sp000577615--1||s__Holophaga sp016715205--1||s__Hwanghaeella grinnelliae--2||s__JAABSQ01 sp011390315--2||s__JAANAU01 sp011089965--5||s__JAANAU01 sp015231375--1||s__JAANAU01 sp015232245--1||s__JAAXXJ01 sp013334545--1||s__JABWBB01 sp013360675--1||s__JACDGC01 sp013815535--1||s__JACOUT01 sp016177705--1||s__JACOVF01 sp016177465--4||s__JACPPC01 sp016191225--1||s__JADGCL01 sp015229005--1||s__JAEUHS01 sp016794565--1||s__JAEUJG01 sp016794765--1||s__JAEUJT01 sp016793525--7||s__JAFGRD01 sp016935315--1||s__LX47W sp014042355--4||s__Lawsonibacter sp014287875--1||s__Leptolinea sp012798535--1||s__Leptospira barantonii--1||s__Lucifera butyrica--1||s__Luteibacter sp018449605--1||s__Luteibacter yeojuensis_B--2||s__Mangrovitalea sediminis--1||s__Marinobacter_A nanhaiticus--5||s__Marinoscillum sp902506655--1||s__Marinospirillum perlucidum--3||s__Marinospirillum sp007119985--3||s__Methylobacterium sp001422815--11||s__Methylobacterium sp014873335--1||s__Methylobacterium zatmanii--3||s__Methylotuvimicrobium sp018830325--1||s__Microvirga lupini_A--4||s__Microvirga ossetica--11||s__Microvirga soli--14||s__Microvirga sp015694425--1||s__Microvirga zambiensis--1||s__Neorhizobium sp900471605--1||s__Nevskia sp903822975--3||s__Nitrincola alkalilacustris--1||s__Nitrospira_A sp018242665--1||s__Noviherbaspirillum sp003591035--1||s__Noviherbaspirillum_A sp019052805--1||s__Novosphingobium sp002336765--1||s__Novosphingobium sp009909235--1||s__Novosphingopyxis sp002683755--11||s__Oceanimonas smirnovii--1||s__Ozemobacter sp012517355--1||s__Paenibacillus sp001517085--1||s__Paenibacillus_AB hemerocallicola--1||s__Paenibacillus_G solanacearum--2||s__Palsa-288 sp003132145--1||s__Paludibacterium paludis--1||s__Pantoea sp002359495--1||s__Paracraurococcus sp004343615--1||s__Peptoclostridium litorale--1||s__Phaeospirillum magnetica_A--1||s__Photobacterium sp018199995--1||s__Pleomorphomonas oryzae--1||s__Ponticaulis sp002701295--1||s__Propionivibrio limicola--1||s__Propionivibrio sp017995515--2||s__Prosthecomicrobium pneumaticum--2||s__Pseudodesulfovibrio oxyclinae--1||s__Pseudomonas_D salegens--1||s__Pseudomonas_E alcaliphila--2||s__Pseudomonas_E amygdali--2||s__Pseudomonas_E bohemica--2||s__Pseudomonas_E cremoricolorata--1||s__Pseudomonas_E fluorescens_BW--1||s__Pseudomonas_E fulva_A--1||s__Pseudomonas_E fuscovaginae_A--4||s__Pseudomonas_E fuscovaginae_B--2||s__Pseudomonas_E gingeri_C--1||s__Pseudomonas_E gingeri_D--1||s__Pseudomonas_E graminis_B--1||s__Pseudomonas_E huaxiensis--2||s__Pseudomonas_E japonica--1||s__Pseudomonas_E juntendi--1||s__Pseudomonas_E mandelii_B--1||s__Pseudomonas_E marginalis_B--1||s__Pseudomonas_E marincola--1||s__Pseudomonas_E neoaurantiaca--1||s__Pseudomonas_E orientalis_B--1||s__Pseudomonas_E palleroniana--1||s__Pseudomonas_E protegens_B--1||s__Pseudomonas_E putida_C--1||s__Pseudomonas_E putida_J--1||s__Pseudomonas_E putida_P--1||s__Pseudomonas_E sichuanensis--1||s__Pseudomonas_E sp000282535--1||s__Pseudomonas_E sp000418555--2||s__Pseudomonas_E sp000829415--3||s__Pseudomonas_E sp003050835--2||s__Pseudomonas_E sp003331055--1||s__Pseudomonas_E sp013179515--1||s__Pseudomonas_E sp014268755--1||s__Pseudomonas_E sp014472415--1||s__Pseudomonas_E sp900187455--1||s__Pseudomonas_E sp900591205--1||s__Pseudomonas_E syringae_M--1||s__Pseudomonas_E tolaasii--1||s__Pseudomonas_E tremae--1||s__Pseudomonas_E umsongensis--6||s__Psychrosphaera saromensis--1||s__RBG-13-61-14 sp001797815--1||s__RBG-13-68-16 sp004298115--1||s__RUG024 sp017458745--2||s__Rhizobium aethiopicum_A--4||s__Rhodothermus marinus--1||s__Roseibium alexandrii--1||s__Roseomonas aestuarii--1||s__Roseomonas pecuniae--1||s__Roseomonas sp003696345--1||s__Roseomonas_A frigidaquae--1||s__Roseomonas_C hellenica--1||s__Ruminiclostridium_E sp017550775--2||s__SHYY01 sp009692555--1||s__SLCP01 sp007121015--1||s__SSA4 sp016712375--1||s__SYLX01 sp005808505--1||s__SZUA-368 sp016936115--1||s__Saccharibacillus brassicae--1||s__Sediminispirochaeta smaragdinae--1||s__Seleniivibrio woodruffii--5||s__Selenomonas_C sp900314825--1||s__Shewanella canadensis--1||s__Shewanella indica--2||s__Shewanella sediminis--1||s__Shewanella sp007004545--1||s__Shewanella sp017354945--1||s__Sinorhizobium saheli--1||s__Skermanella stibiiresistens--1||s__Solidesulfovibrio magneticus_B--1||s__Sphaerotilus sp013294065--6||s__Sphingomonas paucimobilis--6||s__Sphingomonas phyllosphaerae--1||s__Sphingomonas sp014193845--1||s__Sphingopyxis sp001468225--1||s__Sphingorhabdus_B sp002255985--1||s__Spiro-10 sp003252395--1||s__Spirochaeta_F sp016936555--1||s__Sporomusa acidovorans--1||s__Stenotrophomonas maltophilia_K--1||s__Sulfuricella sp018823025--1||s__Telmatospirillum sp009712185--1||s__Tepidiphilus baoligensis--1||s__Thalassobaculum_A fulvum--2||s__Thalassospira sp000948415--1||s__Thiocapsa sp011390875--1||s__Thiodiazotropha sp003058495--1||s__Trabulsiella odontotermitis--1||s__Trinickia dabaoshanensis--1||s__UBA1062 sp002448235--2||s__UBA12037 sp003527485--2||s__UBA12059 sp001829185--1||s__UBA1573 sp016794305--1||s__UBA2009 sp002733205--1||s__UBA2262 sp002347095--1||s__UBA2658 sp002359425--1||s__UBA5628 sp002421565--2||s__UBA8363 sp002753735--4||s__UBA8363 sp013349385--12||s__UBA8363 sp015228815--4||s__UBA8363 sp015232645--1||s__UBA998 sp002291925--1||s__Vibrio sp013369385--1||s__Virgisporangium ochraceum--1||s__WSYB01 sp009773645--2||s__Wenzhouxiangella sp003565625--1||s__Xanthomonas bromi--1||s__Xanthomonas codiaei--1||s__ZC3RG10 sp017577945--1:evalue_avg=4.374191348315059e-26:evalue_max=7.87e-24:evalue_min=2.54e-105:evalue_std=5.8025890747357585e-25:evalue_sum=8.048512080899708e-24:gapopen_avg=0.24456521739130435:gapopen_max=3.0:gapopen_min=0.0:gapopen_std=0.5629477706188747:gapopen_sum=45.0:gtdb_class_counter=c__2-12-FULL-62-27--1||c__Acidobacteriae--6||c__Alphaproteobacteria--299||c__Desulfobacteria--1||c__Elusimicrobia--1||c__Kiritimatiellae--1||c__Nitrospiria--1||c__Oligoflexia--1||c__Phycisphaerae--1||c__Planctomycetia--3||c__Polyangia--1||c__Sericytochromatia--2||c__Thermosediminibacteria--1||c__UBA2968--1||c__Verrucomicrobiae--6||c__Xenobia--3:gtdb_domain_counter=d__Bacteria--329:gtdb_family_counter=f__2-02-FULL-58-16--1||f__2-12-FULL-62-27--1||f__Acetobacteraceae--63||f__Azospirillaceae--45||f__Beijerinckiaceae--116||f__Bryobacteraceae--6||f__Caulobacteraceae--12||f__Desulfobacteraceae--1||f__Ferrovibrionaceae--1||f__GCA-2721365--1||f__Geminicoccaceae--1||f__Gemmataceae--1||f__Im1--2||f__JAAYKL01--1||f__JADMJV01--3||f__Magnetospirillaceae--31||f__Methylopilaceae--1||f__NS-4--1||f__O2-12-FULL-59-9--1||f__Oligoflexaceae--1||f__PALSA-1355--1||f__PNKZ01--1||f__Pleomorphomonadaceae--2||f__Rhodospirillaceae--1||f__Sphingomonadaceae--16||f__TH1-2--2||f__Thermosediminibacteraceae--1||f__UBA6053--1||f__UBA7694--2||f__UBA8231--1||f__Verrucomicrobiaceae--6||f__WMHbin7--4||f__Zrk34--1:gtdb_genus_counter=g__2-02-FULL-58-16--1||g__2-12-FULL-62-27--1||g__Acidisoma--1||g__Aerophototrophica--1||g__Agaricicola--1||g__Allosphingosinicella--1||g__Alsobacter--2||g__Ameyamaea--1||g__Azospirillum--38||g__Belnapia--1||g__CADEFT01--1||g__CAIULK01--1||g__CAIZDL01--2||g__CAJANL01--3||g__Caulobacter--8||g__Chthonobacter--1||g__Crenalkalicoccus--1||g__Desertibacter--1||g__Desulfobacula--1||g__F-183--1||g__GCA-2721365--1||g__GCA-2770975--2||g__Geminicoccus--1||g__Gluconacetobacter--11||g__Indioceanicola--1||g__JAABTR01--1||g__JACRFY01--1||g__JADFXL01--1||g__JADMJV01--3||g__JAFEBQ01--1||g__JAFKFH01--1||g__Komagataeibacter--21||g__Lichenicola--1||g__Limnoglobus--1||g__Magnetospirillum--12||g__Methylobacterium--88||g__Microvirga--26||g__Mongoliimonas--1||g__O2-12-FULL-59-9--1||g__Oleiliquidispirillum--1||g__Oleisolibacter--1||g__Oligoflexus--1||g__PALSA-1355--1||g__Palsa-187--1||g__Palsa-89--3||g__Phaeospirillum--13||g__Phenylobacterium--4||g__Phragmitibacter--1||g__Prosthecobacter--2||g__RI-421--1||g__Rhodoligotrophos--2||g__Rhodospirillum_A--1||g__Roseomonas--25||g__SCTG01--1||g__SICG01--1||g__Sphingomonas--11||g__Sphingomonas_G--2||g__Sphingomonas_I--2||g__Tanticharoenia--1||g__Terricaulis--2||g__Thermovenabulum--1||g__UBA6056--1||g__Verrucomicrobium--3||g__WMHbin7--4:gtdb_order_counter=o__02-12-FULL-59-9--1||o__2-12-FULL-62-27--1||o__Acetobacterales--63||o__Azospirillales--45||o__Bryobacterales--6||o__Caulobacterales--14||o__Desulfobacterales--1||o__Ferrovibrionales--1||o__GCA-2721365--1||o__Geminicoccales--1||o__Gemmatales--1||o__JAAYKL01--1||o__Nitrospirales--1||o__Oligoflexales--1||o__Phycisphaerales--1||o__Pirellulales--2||o__Rhizobiales--121||o__Rhodospirillales--37||o__SS1-B-03-39--1||o__Sphingomonadales--16||o__Thermosediminibacterales--1||o__UBA7694--2||o__UBA8231--1||o__Verrucomicrobiales--6||o__Xenobiales--3:gtdb_phylum_counter=p__Acidobacteriota--6||p__Bdellovibrionota--1||p__Cyanobacteria--2||p__Desulfobacterota--1||p__Elusimicrobiota--1||p__Eremiobacterota--3||p__Firmicutes_A--1||p__Latescibacterota--1||p__Lindowbacteria--1||p__Myxococcota--1||p__Nitrospirota--1||p__Planctomycetota--4||p__Proteobacteria--299||p__Verrucomicrobiota--7:gtdb_species_counter=s__2-02-FULL-58-16 sp001830425--1||s__2-12-FULL-62-27 sp001784175--1||s__Acidisoma sp009765865--1||s__Aerophototrophica crusticola--1||s__Agaricicola taiwanensis--1||s__Allosphingosinicella sp003347635--1||s__Alsobacter metallidurans--1||s__Alsobacter soli--1||s__Ameyamaea chiangmaiensis--1||s__Azospirillum agricola--1||s__Azospirillum baldaniorum--1||s__Azospirillum brasilense--1||s__Azospirillum brasilense_A--1||s__Azospirillum brasilense_B--1||s__Azospirillum brasilense_C--1||s__Azospirillum brasilense_D--1||s__Azospirillum brasilense_E--1||s__Azospirillum doebereinerae--1||s__Azospirillum halopraeferens--1||s__Azospirillum humicireducens--1||s__Azospirillum lipoferum--1||s__Azospirillum lipoferum_B--1||s__Azospirillum lipoferum_C--1||s__Azospirillum melinis--1||s__Azospirillum oleiclasticum--1||s__Azospirillum oryzae--1||s__Azospirillum oryzae_A--1||s__Azospirillum picis--1||s__Azospirillum ramasamyi--1||s__Azospirillum rugosum--3||s__Azospirillum soli--1||s__Azospirillum sp003115975--1||s__Azospirillum sp003116015--1||s__Azospirillum sp003116035--1||s__Azospirillum sp003116065--1||s__Azospirillum sp003116095--1||s__Azospirillum sp003119115--1||s__Azospirillum sp008364825--1||s__Azospirillum sp008365375--1||s__Azospirillum sp014192915--1||s__Azospirillum sp016595245--1||s__Azospirillum sp017356015--2||s__Azospirillum thermophilum--1||s__Azospirillum thiophilum--1||s__Belnapia sp016775475--1||s__CADEFT01 sp016789745--1||s__CAIULK01 sp903899885--1||s__CAIZDL01 sp903856295--1||s__CAIZDL01 sp903931735--1||s__CAJANL01 sp016183945--1||s__CAJANL01 sp903941105--2||s__Caulobacter flavus--1||s__Caulobacter radicis--1||s__Caulobacter sp003116815--1||s__Caulobacter sp011043625--1||s__Caulobacter sp013181195--1||s__Caulobacter sp014207215--1||s__Caulobacter vibrioides_C--1||s__Caulobacter zeae--1||s__Chthonobacter albigriseus--1||s__Crenalkalicoccus roseus--1||s__Desertibacter sp017355985--1||s__Desulfobacula sp001799395--1||s__F-183 sp016865505--1||s__GCA-2721365 sp002721365--1||s__GCA-2770975 sp002783405--1||s__GCA-2770975 sp018780035--1||s__Geminicoccus roseus--1||s__Gluconacetobacter aggeris--1||s__Gluconacetobacter asukensis--1||s__Gluconacetobacter azotocaptans--1||s__Gluconacetobacter diazotrophicus--1||s__Gluconacetobacter dulcium--1||s__Gluconacetobacter johannae--1||s__Gluconacetobacter liquefaciens--1||s__Gluconacetobacter sacchari--1||s__Gluconacetobacter takamatsuzukensis--1||s__Gluconacetobacter tumulicola--1||s__Gluconacetobacter tumulisoli--1||s__Indioceanicola profundi--1||s__JAABTR01 sp011389755--1||s__JACRFY01 sp016212565--1||s__JADFXL01 sp015233585--1||s__JADMJV01 sp017307785--2||s__JADMJV01 sp018266105--1||s__JAFEBQ01 sp018242585--1||s__JAFKFH01 sp017307375--1||s__Komagataeibacter cocois--1||s__Komagataeibacter diospyri--1||s__Komagataeibacter entanii--1||s__Komagataeibacter europaeus--1||s__Komagataeibacter hansenii--1||s__Komagataeibacter intermedius--1||s__Komagataeibacter kakiaceti--1||s__Komagataeibacter maltaceti--1||s__Komagataeibacter medellinensis--1||s__Komagataeibacter melaceti--1||s__Komagataeibacter melomenusus--1||s__Komagataeibacter nataicola--1||s__Komagataeibacter oboediens--1||s__Komagataeibacter rhaeticus--1||s__Komagataeibacter saccharivorans--1||s__Komagataeibacter sp015155755--1||s__Komagataeibacter sucrofermentans--1||s__Komagataeibacter swingsii--1||s__Komagataeibacter xylinus--1||s__Komagataeibacter xylinus_C--1||s__Komagataeibacter xylinus_D--1||s__Lichenicola sp903844135--1||s__Limnoglobus roseus--1||s__Magnetospirillum aberrantis--1||s__Magnetospirillum gryphiswaldense--1||s__Magnetospirillum moscoviense--1||s__Magnetospirillum sp001898825--1||s__Magnetospirillum sp002435715--1||s__Magnetospirillum sp006218045--1||s__Magnetospirillum sp014379805--2||s__Magnetospirillum sp014380005--2||s__Magnetospirillum sp018224925--1||s__Magnetospirillum sp902729435--1||s__Methylobacterium ajmalii--1||s__Methylobacterium aquaticum--1||s__Methylobacterium aquaticum_C--1||s__Methylobacterium brachiatum--2||s__Methylobacterium brachythecii--2||s__Methylobacterium bullatum--1||s__Methylobacterium crusticola--1||s__Methylobacterium currus--1||s__Methylobacterium dankookense--1||s__Methylobacterium durans--1||s__Methylobacterium extorquens--1||s__Methylobacterium frigidaeris--1||s__Methylobacterium fujisawaense--2||s__Methylobacterium gnaphalii--1||s__Methylobacterium gossipiicola--1||s__Methylobacterium haplocladii--1||s__Methylobacterium indicum--1||s__Methylobacterium mesophilicum--2||s__Methylobacterium nodulans--1||s__Methylobacterium oxalidis--1||s__Methylobacterium phyllostachyos--2||s__Methylobacterium platani--1||s__Methylobacterium populi_A--1||s__Methylobacterium pseudosasicola--1||s__Methylobacterium radiodurans--1||s__Methylobacterium rhodesianum--1||s__Methylobacterium rhodinum--1||s__Methylobacterium salsuginis--1||s__Methylobacterium segetis--2||s__Methylobacterium soli--2||s__Methylobacterium sp000019365--1||s__Methylobacterium sp000372825--1||s__Methylobacterium sp000519085--1||s__Methylobacterium sp001422375--1||s__Methylobacterium sp001422815--1||s__Methylobacterium sp001422885--1||s__Methylobacterium sp001422985--1||s__Methylobacterium sp001423085--1||s__Methylobacterium sp001423265--1||s__Methylobacterium sp001423295--1||s__Methylobacterium sp001423405--1||s__Methylobacterium sp001424705--1||s__Methylobacterium sp001425465--1||s__Methylobacterium sp001455965--2||s__Methylobacterium sp001542815--1||s__Methylobacterium sp002778835--1||s__Methylobacterium sp003111705--1||s__Methylobacterium sp003173775--1||s__Methylobacterium sp003201865--1||s__Methylobacterium sp003217615--1||s__Methylobacterium sp004004555--1||s__Methylobacterium sp004745635--1||s__Methylobacterium sp005502455--1||s__Methylobacterium sp006151805--3||s__Methylobacterium sp008000895--1||s__Methylobacterium sp008039875--1||s__Methylobacterium sp008040035--1||s__Methylobacterium sp008040045--1||s__Methylobacterium sp008040085--1||s__Methylobacterium sp008806345--2||s__Methylobacterium sp009806555--1||s__Methylobacterium sp010692745--1||s__Methylobacterium sp011043735--1||s__Methylobacterium sp014191355--1||s__Methylobacterium sp017833295--2||s__Methylobacterium sp019216885--1||s__Methylobacterium sp900103195--1||s__Methylobacterium sp900112625--3||s__Methylobacterium symbioticum--1||s__Methylobacterium tarhaniae--1||s__Methylobacterium terrae--1||s__Methylobacterium thiocyanatum--1||s__Methylobacterium variabile--1||s__Methylobacterium zatmanii--1||s__Microvirga aerophila--1||s__Microvirga arabica--1||s__Microvirga brassicacearum--1||s__Microvirga calopogonii--1||s__Microvirga flocculans--1||s__Microvirga lotononidis--1||s__Microvirga lupini--1||s__Microvirga lupini_A--1||s__Microvirga mediterraneensis--1||s__Microvirga ossetica--1||s__Microvirga soli--1||s__Microvirga sp000739015--1||s__Microvirga sp003151255--1||s__Microvirga sp009910705--1||s__Microvirga sp014699075--1||s__Microvirga sp015694425--1||s__Microvirga sp016427565--1||s__Microvirga sp016864375--1||s__Microvirga sp016892705--1||s__Microvirga sp016892765--1||s__Microvirga sp017921815--1||s__Microvirga sp018069605--1||s__Microvirga sp018383585--1||s__Microvirga subterranea--1||s__Microvirga thermotolerans--1||s__Microvirga zambiensis--1||s__Mongoliimonas rhizosphaerae--1||s__O2-12-FULL-59-9 sp016206405--1||s__Oleiliquidispirillum nitrogeniifigens--1||s__Oleisolibacter albus--1||s__Oligoflexus sp014377445--1||s__PALSA-1355 sp003153375--1||s__Palsa-187 sp902826605--1||s__Palsa-89 sp003132905--1||s__Palsa-89 sp003162425--1||s__Palsa-89 sp003166875--1||s__Phaeospirillum caucaseum--1||s__Phaeospirillum kuznetsovii--1||s__Phaeospirillum magnetica_A--1||s__Phaeospirillum magneticum--1||s__Phaeospirillum magnetotacticum--1||s__Phaeospirillum marisnigri--1||s__Phaeospirillum sp001511835--1||s__Phaeospirillum sp002105535--1||s__Phaeospirillum sp016195125--1||s__Phaeospirillum sp900184795--1||s__Phaeospirillum sp902729425--1||s__Phaeospirillum sp903853455--1||s__Phaeospirillum sp903901915--1||s__Phenylobacterium immobile--1||s__Phenylobacterium sp002363865--1||s__Phenylobacterium sp013911965--1||s__Phenylobacterium zucineum--1||s__Phragmitibacter flavus--1||s__Prosthecobacter debontii--1||s__Prosthecobacter fusiformis--1||s__RI-421 sp016125255--1||s__Rhodoligotrophos appendicifer--1||s__Rhodoligotrophos sp005281615--1||s__Rhodospirillum_A centenum--1||s__Roseomonas aerilata--1||s__Roseomonas aerophila--1||s__Roseomonas aestuarii--1||s__Roseomonas cervicalis--1||s__Roseomonas coralli--1||s__Roseomonas deserti--1||s__Roseomonas deserti_A--1||s__Roseomonas gilardii--1||s__Roseomonas ludipueritiae--1||s__Roseomonas mucosa--1||s__Roseomonas nepalensis--1||s__Roseomonas oryzae--1||s__Roseomonas pecuniae--1||s__Roseomonas rhizosphaerae--1||s__Roseomonas rosea--1||s__Roseomonas sp000245075--1||s__Roseomonas sp003696345--1||s__Roseomonas sp016107285--1||s__Roseomonas sp016107305--1||s__Roseomonas sp017355405--1||s__Roseomonas sp017654485--1||s__Roseomonas sp017813365--1||s__Roseomonas sp017813395--1||s__Roseomonas sp902706185--1||s__Roseomonas vastitatis--1||s__SCTG01 sp004298335--1||s__SICG01 sp016187725--1||s__Sphingomonas desiccabilis--1||s__Sphingomonas hankookensis--1||s__Sphingomonas hengshuiensis_A--1||s__Sphingomonas sp001421245--1||s__Sphingomonas sp001421355--1||s__Sphingomonas sp001421715--1||s__Sphingomonas sp001421765--1||s__Sphingomonas sp001421965--1||s__Sphingomonas sp001425385--1||s__Sphingomonas sp003946805--1||s__Sphingomonas sp004341505--1||s__Sphingomonas_G montana--1||s__Sphingomonas_G prati--1||s__Sphingomonas_I sp003248515--1||s__Sphingomonas_I sp013113735--1||s__Tanticharoenia sakaeratensis--1||s__Terricaulis sp001464425--1||s__Terricaulis sp902826145--1||s__Thermovenabulum gondwanense--1||s__UBA6056 sp002429005--1||s__Verrucomicrobium sp000739635--1||s__Verrucomicrobium sp000739655--1||s__Verrucomicrobium spinosum--1||s__WMHbin7 sp002753155--1||s__WMHbin7 sp015231795--1||s__WMHbin7 sp015232335--1||s__WMHbin7 sp902725215--1:heptad_counter=MCP-24H--20||MCP-28H--1||MCP-34H--1||MCP-38H--1||MCP-40H--35||MCP-44H--702||MCP-64H--5:lbd_counter=UNKNOWN--1:lca_tree=c__Alphaproteobacteria:length_avg=132.83695652173913:length_max=181.0:length_min=91.0:length_std=26.281068909699062:length_sum=24442.0:mismatch_avg=22.130434782608695:mismatch_max=79.0:mismatch_min=0.0:mismatch_std=20.308396815866487:mismatch_sum=4072.0:name=N160774:qcovhsp_avg=99.14891304347827:qcovhsp_max=100.0:qcovhsp_min=95.1:qcovhsp_std=1.2307529851395977:qcovhsp_sum=18243.4:qend_avg=133.3858695652174:qend_max=183.0:qend_min=91.0:qend_std=26.637785240488988:qend_sum=24543.0:qstart_avg=1.8532608695652173:qstart_max=9.0:qstart_min=1.0:qstart_std=1.6280298252498524:qstart_sum=341.0:ref_name_counter=GB_GCA_000739635.1_protein.faa_BATQ01000113.1_57@PF00015_full_PFAM.346.517--2||GB_GCA_001464425.1_protein.faa_LNEK01000018.1_61@PF00015_full_PFAM.333.538--6||GB_GCA_001784175.1_protein.faa_MFPR01000006.1_74@PF00015_full_PFAM.360.540--1||GB_GCA_002363865.1_protein.faa_DEWY01000011.1_73@PF00015_full_PFAM.358.529--1||GB_GCA_003132905.1_protein.faa_PKZC01000288.1_6@PF00015_full_PFAM.338.533--1||GB_GCA_003153375.1_protein.faa_PLYM01000191.1_13@PF00015_full_PFAM.327.527--1||GB_GCA_003162425.1_protein.faa_PMOK01000050.1_80@PF00015_full_PFAM.337.532--1||GB_GCA_003166875.1_protein.faa_PMUN01000268.1_18@PF00015_full_PFAM.338.532--5||GB_GCA_003222275.1_protein.faa_QHVJ01000177.1_20@PF00015_full_PFAM.445.611--1||GB_GCA_003242495.1_protein.faa_QGUO01000071.1_2@PF00015_full_PFAM.458.633--1||GB_GCA_013911965.1_protein.faa_JACESE010000001.1_201@PF00015_full_PFAM.362.529--1||GB_GCA_016790065.1_protein.faa_JAEUPY010000163.1_11@PF00015_full_PFAM.457.630--1||GB_GCA_016865505.1_protein.faa_AP024453.1_47@PF00015_full_PFAM.348.544--5||GB_GCA_018242585.1_protein.faa_JAFEBQ010000009.1_25@PF00015_full_PFAM.341.541--4||GB_GCA_019056435.1_protein.faa_CP077641.1_1444@PF00015_full_PFAM.329.526--1||GB_GCA_902826145.1_protein.faa_CADEDT010000036.1_14@PF00015_full_PFAM.359.538--1||GB_GCA_903898785.1_protein.faa_CAIUGU010000175.1_9@PF00015_full_PFAM.455.633--1||GB_GCA_903931735.1_protein.faa_CAIZDL010000146.1_9@PF00015_full_PFAM.452.648--8||RS_GCF_000017265.1_protein.faa_NC_011144.1_754@PF00015_full_PFAM.356.531--2||RS_GCF_000262405.1_protein.faa_NZ_JH660645.1_907@PF00015_full_PFAM.366.536--9||RS_GCF_000381905.1_protein.faa_NZ_KB907257.1_35@PF00015_full_PFAM.321.490--1||RS_GCF_000427665.1_protein.faa_NZ_KE386572.1_725@PF00015_full_PFAM.360.535--1||RS_GCF_000739015.1_protein.faa_NZ_JPUG01000073.1_152@PF00015_full_PFAM.354.538--4||RS_GCF_001315015.1_protein.faa_NZ_CP012915.1_1548@PF00015_full_PFAM.346.543--1||RS_GCF_001423265.1_protein.faa_NZ_LMND01000006.1_67@PF00015_full_PFAM.340.539--14||RS_GCF_001941945.1_protein.faa_NZ_CP015583.1_3403@PF00015_full_PFAM.342.534--2||RS_GCF_001982615.1_protein.faa_NZ_MLCO01000296.1_2@PF00015_full_PFAM.364.537--1||RS_GCF_002741015.1_protein.faa_NZ_CP016616.1_2154@PF00015_full_PFAM.361.536--11||RS_GCF_003094615.1_protein.faa_NZ_QDKO01000009.1_609@PF00015_full_PFAM.364.535--1||RS_GCF_003116015.1_protein.faa_NZ_LGQZ01000084.1_27@PF00015_full_PFAM.350.535--1||RS_GCF_003116135.1_protein.faa_NZ_PDOA01000007.1_31@PF00015_full_PFAM.360.540--12||RS_GCF_003130795.1_protein.faa_NZ_CP029352.1_513@PF00015_full_PFAM.350.543--1||RS_GCF_003350535.1_protein.faa_NZ_QQBB01000001.1_873@PF00015_full_PFAM.361.535--4||RS_GCF_003604215.1_protein.faa_NZ_QXGS01000009.1_106@PF00015_full_PFAM.339.536--6||RS_GCF_004348265.1_protein.faa_NZ_SMNT01000173.1_3@PF00015_full_PFAM.345.537--1||RS_GCF_005281615.1_protein.faa_NZ_SZZM01000003.1_375@PF00015_full_PFAM.350.539--1||RS_GCF_005780165.1_protein.faa_NZ_VAUV01000019.1_77@PF00015_full_PFAM.333.515--1||RS_GCF_008254045.1_protein.faa_NZ_CP042425.1_3536@PF00015_full_PFAM.341.518--9||RS_GCF_008386565.1_protein.faa_NZ_VUKA01000011.1_19@PF00015_full_PFAM.353.539--3||RS_GCF_008757455.1_protein.faa_NZ_VCMV01000004.1_72@PF00015_full_PFAM.363.536--3||RS_GCF_013181195.1_protein.faa_NZ_SMZP01000002.1_126@PF00015_full_PFAM.341.532--1||RS_GCF_014191055.1_protein.faa_NZ_JACHWB010000004.1_252@PF00015_full_PFAM.356.538--11||RS_GCF_014199985.1_protein.faa_NZ_JACHOS010000002.1_189@PF00015_full_PFAM.346.540--1||RS_GCF_014207215.1_protein.faa_NZ_JACHCS010000001.1_2928@PF00015_full_PFAM.363.533--1||RS_GCF_014490445.1_protein.faa_NZ_JACTUZ010000268.1_2@PF00015_full_PFAM.358.536--1||RS_GCF_014490485.1_protein.faa_NZ_JACTVA010000038.1_47@PF00015_full_PFAM.348.536--2||RS_GCF_014636935.1_protein.faa_NZ_BMES01000001.1_41@PF00015_full_PFAM.367.533--1||RS_GCF_014699075.1_protein.faa_NZ_JACXAB010000012.1_51@PF00015_full_PFAM.356.538--1||RS_GCF_015694425.1_protein.faa_NZ_JADQDN010000004.1_42@PF00015_full_PFAM.360.538--2||RS_GCF_016107285.1_protein.faa_NZ_RCVQ01000005.1_214@PF00015_full_PFAM.360.534--3||RS_GCF_016734765.1_protein.faa_NZ_JAERQE010000001.1_119@PF00015_full_PFAM.356.538--1||RS_GCF_016811235.1_protein.faa_NZ_JAFBID010000013.1_96@PF00015_full_PFAM.261.440--10||RS_GCF_016864375.1_protein.faa_NZ_CP069354.1_4994@PF00015_full_PFAM.363.536--1||RS_GCF_016892765.1_protein.faa_NZ_JAFEMD010000052.1_20@PF00015_full_PFAM.357.539--1||RS_GCF_017876155.1_protein.faa_NZ_JAGINP010000004.1_174@PF00015_full_PFAM.346.543--2||RS_GCF_017876155.1_protein.faa_NZ_JAGINP010000007.1_176@PF00015_full_PFAM.344.532--1||RS_GCF_017876155.1_protein.faa_NZ_JAGINP010000008.1_183@PF00015_full_PFAM.349.532--2||RS_GCF_017876165.1_protein.faa_NZ_JAGINQ010000006.1_209@PF00015_full_PFAM.360.543--7||RS_GCF_017921815.1_protein.faa_NZ_JAGEMM010000004.1_232@PF00015_full_PFAM.358.534--1||RS_GCF_018383585.1_protein.faa_NZ_JAHAMK010000004.1_157@PF00015_full_PFAM.361.535--1||RS_GCF_900114375.1_protein.faa_NZ_FOSV01000005.1_182@PF00015_full_PFAM.343.536--1||RS_GCF_902141845.1_protein.faa_NZ_CABFPH010000222.1_1@PF00015_full_PFAM.340.523--1:scovhsp_avg=71.7695652173913:scovhsp_max=96.7:scovhsp_min=50.0:scovhsp_std=12.660723993925792:scovhsp_sum=13205.599999999999:send_avg=156.72282608695653:send_max=185.0:send_min=93.0:send_std=19.011481163057887:send_sum=28837.0:sstart_avg=25.119565217391305:sstart_max=78.0:sstart_min=1.0:sstart_std=22.546535915238604:sstart_sum=4622.0])0.838:0.0500959[&&NHX:Sample_counter=rhizpot1--128||rhizpot2--18||rhizpot3--92||rhiztom1--73||rhiztom2--69||rhiztom3--58:Type_counter=GTDB--330||capture--438:besthit_avg=83.38315217391305:besthit_max=100.0:besthit_min=50.4:besthit_std=14.10035417369759:besthit_sum=15342.5:bitscore_avg=191.3125:bitscore_max=301.0:bitscore_min=92.4:bitscore_std=46.915503702986264:bitscore_sum=35201.5:capture_class_counter=c__Acidobacteriae--2||c__Actinomycetia--6||c__Alphaproteobacteria--132||c__Anaerolineae--1||c__Bacilli--7||c__Bacteroidia--1||c__Bdellovibrionia--1||c__Clostridia--23||c__Coriobacteriia--1||c__Deferribacteres--5||c__Desulfitobacteriia--1||c__Desulfobacteria--2||c__Desulfobulbia--3||c__Desulfomonilia--2||c__Desulfovibrionia--2||c__Desulfuromonadia--8||c__Fimbriimonadia--1||c__Gammaproteobacteria--138||c__Gemmatimonadetes--7||c__Halobacteria--4||c__Holophagae--1||c__Koll11--10||c__Ktedonobacteria--1||c__Leptospirae--1||c__Limnochordia--1||c__Magnetococcia--32||c__Myxococcia--12||c__Negativicutes--6||c__Nitrospiria--1||c__Ozemobacteria--1||c__Phycisphaerae--1||c__Planctomycetia--1||c__Polyangia--2||c__RBG-13-61-14--1||c__Rhodothermia--1||c__Spirochaetia--11||c__Thermoanaerobaculia--1||c__Thermodesulfovibrionia--1||c__UBA1135--1||c__UBA727--1||c__UBA9217--1||c__Verrucomicrobiae--3:capture_domain_counter=d__Archaea--4||d__Bacteria--434:capture_family_counter=f__Acetobacteraceae--6||f__Acidobacteriaceae--1||f__Acutalibacteraceae--7||f__Aeromonadaceae--4||f__Alicyclobacillaceae--1||f__Alkalispirochaetaceae--2||f__Alteromonadaceae--1||f__Anaerolineaceae--1||f__Azospirillaceae--20||f__BM515--2||f__Bacillaceae_M--1||f__Bdellovibrionaceae--1||f__Beijerinckiaceae--48||f__Bryobacteraceae--1||f__Burkholderiaceae--23||f__Cellulomonadaceae--2||f__Chitinibacteraceae--1||f__Chromatiaceae--1||f__Chromobacteriaceae--2||f__Cyclobacteriaceae--1||f__DC0425bin3--1||f__DSM-6294--1||f__DTU013--1||f__Denitrovibrionaceae--5||f__Desulfococcaceae--2||f__Desulfovibrionaceae--2||f__Desulfurivibrionaceae--3||f__Dissulfurispiraceae--1||f__Elsteraceae--1||f__Enterobacteriaceae--2||f__Fen-1088--1||f__Fimbriimonadaceae--1||f__GCA-002753745--10||f__GCA-2696645--2||f__GWC2-71-9--6||f__Ga0077536--3||f__Gemmatimonadaceae--1||f__Geobacteraceae--6||f__Haloarculaceae--1||f__Haloferacaceae--2||f__Halomonadaceae--6||f__Heliobacteriaceae--1||f__Holophagaceae--1||f__Hyphomonadaceae--1||f__JACDGC01--1||f__JADGCL01--1||f__Kaistiaceae--2||f__Lachnospiraceae--6||f__Leptospiraceae--1||f__Magnetaquicoccaceae--7||f__Magnetospirillaceae--2||f__Methylomonadaceae--1||f__Micavibrionaceae--1||f__Micromonosporaceae--4||f__Myxococcaceae--12||f__NBRC-103111--3||f__Natrialbaceae--1||f__Nevskiaceae--3||f__Nitrincolaceae--1||f__Nitrospiraceae--1||f__Oleiphilaceae--6||f__Opitutaceae--1||f__Oscillospiraceae--2||f__Ozemobacteraceae--1||f__Paenibacillaceae--2||f__Palsa-1104--1||f__Peptostreptococcaceae--1||f__Pleomorphomonadaceae--1||f__Pseudomonadaceae--57||f__RBG-13-61-14--1||f__Rhizobiaceae--12||f__Rhodanobacteraceae--3||f__Rhodobacteraceae--1||f__Rhodocyclaceae--5||f__Rhodothermaceae--1||f__Ruminococcaceae--6||f__SG8-39--1||f__SLCP01--1||f__Sedimenticolaceae--1||f__Sediminispirochaetaceae--1||f__Selenomonadaceae--3||f__Shewanellaceae--8||f__Sphingomonadaceae--23||f__Spirochaetaceae_B--2||f__Sporomusaceae--1||f__Stappiaceae--1||f__Stellaceae--5||f__Sulfuricellaceae--1||f__Termitinemataceae--2||f__Thalassobaculaceae--2||f__Thalassospiraceae--1||f__Thermoanaerobaculaceae--1||f__Thermoguttaceae--1||f__Treponemataceae--1||f__UBA1062--2||f__UBA12059--1||f__UBA1924--1||f__UBA2386--1||f__UBA7701--1||f__UBA8363--23||f__UBA8932--2||f__UBA9217--1||f__UBA9464--2||f__UBA998--1||f__UPPP01--1||f__UXAT02--1||f__VGSZ01--1||f__Vibrionaceae--2||f__Wenzhouxiangellaceae--1||f__Xanthobacteraceae--1||f__Xanthomonadaceae--4||f__ZCTH02-B6--1:capture_genus_counter=g__2-12-FULL-64-23--1||g__20CM-2-65-7--2||g__AC2028--2||g__AP-15--4||g__Actinoplanes--3||g__Aeromonas--3||g__Alicyclobacillus_H--1||g__Alkalispirochaeta--2||g__Amantichitinum--1||g__Aquincola--1||g__Archangium--2||g__Aureimonas--6||g__Azoarcus--1||g__Azorhizobium--1||g__Azospirillum--17||g__BM515--2||g__BOG-234--1||g__BOG-933--2||g__Bacillus_BB--1||g__Bordetella_C--2||g__Bosea--1||g__CAG-115--4||g__CAG-45--1||g__CAG-95--1||g__CAIJMU01--1||g__CAIKMD01--1||g__CAIVQB01--2||g__CAJCBL01--1||g__COE1--1||g__CTSoil-081--1||g__Candidimonas_A--4||g__Cellulomonas--2||g__Chromobacterium--1||g__Clostridium_E--7||g__Corallococcus--3||g__DTU013--1||g__ETT8--1||g__Elstera--1||g__Eubacterium_F--1||g__Fen-1137--1||g__Ferrimonas--2||g__Fimbriimonas--1||g__GAS188--1||g__GCA-2753565--2||g__GCA-2753745--10||g__GWB2-47-37--1||g__Ga0077536--3||g__Geobacter--2||g__Geomonas--2||g__HA3dbin3--1||g__Halobaculum--1||g__Halorubrum--1||g__Haloterrigena--1||g__Halovenus--1||g__Heliobacillus--1||g__Herbaspirillum--3||g__Holophaga--1||g__Hwanghaeella--2||g__JAABSQ01--2||g__JAANAU01--7||g__JAAXXJ01--1||g__JABWBB01--1||g__JACDGC01--1||g__JACOUT01--1||g__JACOVF01--4||g__JACPPC01--1||g__JADGCL01--1||g__JAEUHS01--1||g__JAEUJG01--1||g__JAEUJT01--7||g__JAFGRD01--1||g__LX47W--4||g__Lawsonibacter--1||g__Leptolinea--1||g__Leptospira--1||g__Lucifera--1||g__Luteibacter--3||g__Mangrovitalea--1||g__Marinobacter_A--5||g__Marinoscillum--1||g__Marinospirillum--6||g__Methylobacterium--15||g__Methylotuvimicrobium--1||g__Microvirga--31||g__Neorhizobium--1||g__Nevskia--3||g__Nitrincola--1||g__Nitrospira_A--1||g__Noviherbaspirillum--1||g__Noviherbaspirillum_A--1||g__Novosphingobium--2||g__Novosphingopyxis--11||g__Oceanimonas--1||g__Ozemobacter--1||g__Paenibacillus--1||g__Paenibacillus_AB--1||g__Paenibacillus_G--2||g__Palsa-288--1||g__Paludibacterium--1||g__Pantoea--1||g__Paracraurococcus--1||g__Peptoclostridium--1||g__Phaeospirillum--1||g__Photobacterium--1||g__Pleomorphomonas--1||g__Ponticaulis--1||g__Propionivibrio--3||g__Prosthecomicrobium--2||g__Pseudodesulfovibrio--1||g__Pseudomonas_D--1||g__Pseudomonas_E--56||g__Psychrosphaera--1||g__RBG-13-61-14--1||g__RBG-13-68-16--1||g__RUG024--2||g__Rhizobium--4||g__Rhodothermus--1||g__Roseibium--1||g__Roseomonas--3||g__Roseomonas_A--1||g__Roseomonas_C--1||g__Ruminiclostridium_E--2||g__SHYY01--1||g__SLCP01--1||g__SSA4--1||g__SYLX01--1||g__SZUA-368--1||g__Saccharibacillus--1||g__Sediminispirochaeta--1||g__Seleniivibrio--5||g__Selenomonas_C--1||g__Shewanella--6||g__Sinorhizobium--1||g__Skermanella--1||g__Solidesulfovibrio--1||g__Sphaerotilus--6||g__Sphingomonas--8||g__Sphingopyxis--1||g__Sphingorhabdus_B--1||g__Spiro-10--1||g__Spirochaeta_F--1||g__Sporomusa--1||g__Stenotrophomonas--2||g__Sulfuricella--1||g__Telmatospirillum--1||g__Tepidiphilus--1||g__Thalassobaculum_A--2||g__Thalassospira--1||g__Thiocapsa--1||g__Thiodiazotropha--1||g__Trabulsiella--1||g__Trinickia--1||g__UBA1062--2||g__UBA12037--2||g__UBA12059--1||g__UBA1573--1||g__UBA2009--1||g__UBA2262--1||g__UBA2658--1||g__UBA5628--2||g__UBA8363--21||g__UBA998--1||g__Vibrio--1||g__Virgisporangium--1||g__WSYB01--2||g__Wenzhouxiangella--1||g__Xanthomonas--2||g__ZC3RG10--1:capture_order_counter=o__ATCC43930--5||o__Acetivibrionales--1||o__Acetobacterales--6||o__Acidobacteriales--1||o__Actinomycetales--2||o__Alicyclobacillales--1||o__Anaerolineales--1||o__Azospirillales--20||o__Bacillales_F--1||o__Bdellovibrionales--1||o__Bryobacterales--1||o__Burkholderiales--33||o__Caulobacterales--1||o__Chromatiales--2||o__Cytophagales--1||o__DSM-16054--1||o__DSM-27196--2||o__Deferribacterales--5||o__Desulfobacterales--2||o__Desulfobulbales--3||o__Desulfovibrionales--2||o__Desulfuromonadales--2||o__Elsterales--1||o__Enterobacterales--17||o__Fimbriimonadales--1||o__Ga0077536--3||o__Gemmatimonadales--7||o__Geobacterales--6||o__Halobacteriales--4||o__Heliobacteriales--1||o__Holophagales--1||o__Ktedonobacterales--1||o__Lachnospirales--6||o__Leptospirales--1||o__Limnochordales_A--1||o__Magnetococcales--32||o__Methylococcales--1||o__Micavibrionales--1||o__Mycobacteriales--4||o__Myxococcales--12||o__Nevskiales--3||o__Nitrospirales--1||o__OPB41--1||o__Opitutales--1||o__Oscillospirales--15||o__Ozemobacterales--1||o__Paenibacillales--5||o__Palsa-1104--1||o__Palsa-1104_A--1||o__Pedosphaerales--2||o__Peptostreptococcales--1||o__Phycisphaerales--1||o__Pirellulales--1||o__Pseudomonadales--71||o__RBG-13-61-14--1||o__Rhizobiales--65||o__Rhodobacterales--1||o__Rhodospirillales--4||o__Rhodothermales--1||o__Rickettsiales--1||o__Selenomonadales--3||o__Sphingomonadales--23||o__Spirochaetales_E--2||o__Sporomusales--3||o__Thalassobaculales--2||o__Thermoanaerobaculales--1||o__Thermodesulfovibrionales--1||o__Treponematales--6||o__UBA10015--10||o__UBA1062--2||o__UBA2386--1||o__UBA727--1||o__UBA8366--2||o__UBA9217--1||o__Xanthomonadales--8:capture_phylum_counter=p__Acidobacteriota--4||p__Actinobacteriota--7||p__Armatimonadota--1||p__Bacteroidota--2||p__Bdellovibrionota--1||p__Chloroflexota--2||p__Deferribacterota--5||p__Desulfobacterota--15||p__Desulfobacterota_I--2||p__Firmicutes--7||p__Firmicutes_A--23||p__Firmicutes_B--1||p__Firmicutes_C--6||p__Firmicutes_G--1||p__Gemmatimonadota--7||p__Halobacteriota--4||p__Myxococcota--15||p__Nitrospirota--3||p__Omnitrophota--10||p__Planctomycetota--3||p__Proteobacteria--302||p__RBG-13-61-14--1||p__Riflebacteria--1||p__Spirochaetota--12||p__Verrucomicrobiota--3:capture_species_counter=s__2-12-FULL-64-23 sp014860355--1||s__20CM-2-65-7 sp003222195--2||s__AC2028 sp017469945--2||s__AP-15 sp019240125--4||s__Actinoplanes lutulentus--1||s__Actinoplanes regularis--2||s__Aeromonas molluscorum--1||s__Aeromonas taiwanensis--1||s__Aeromonas tecta--1||s__Alicyclobacillus_H macrosporangiidus_B--1||s__Alkalispirochaeta sp007130865--2||s__Amantichitinum ursilacus--1||s__Aquincola tertiaricarbonis--1||s__Archangium violaceum_A--2||s__Aureimonas sp001442755--2||s__Aureimonas sp001463765--2||s__Aureimonas ureilytica--1||s__Aureimonas ureilytica_A--1||s__Azoarcus sp012911025--1||s__Azorhizobium caulinodans--1||s__Azospirillum lipoferum--17||s__BM515 sp002869635--2||s__BOG-234 sp903925015--1||s__BOG-933 sp903920145--2||s__Bacillus_BB sp001884825--1||s__Bordetella_C sp001433395--2||s__Bosea sp002220095--1||s__CAG-115 sp900768705--4||s__CAG-45 sp900771955--1||s__CAG-95 sp017434885--1||s__CAIJMU01 sp903821875--1||s__CAIKMD01 sp903828515--1||s__CAIVQB01 sp903907995--2||s__CAJCBL01 sp903960515--1||s__COE1 sp009774245--1||s__CTSoil-081 sp017889625--1||s__Candidimonas_A sp003971065--4||s__Cellulomonas biazotea--2||s__Chromobacterium violaceum--1||s__Clostridium_E jeddahense--5||s__Clostridium_E sporosphaeroides--2||s__Corallococcus macrosporus_A--1||s__Corallococcus sp004173515--2||s__DTU013 sp012799845--1||s__ETT8 sp002900965--1||s__Elstera litoralis--1||s__Eubacterium_F sp910583555--1||s__Fen-1137 sp003158455--1||s__Ferrimonas kyonanensis--2||s__Fimbriimonas sp016125185--1||s__GAS188 sp900104855--1||s__GCA-2753565 sp002753565--2||s__GCA-2753745 sp002753745--10||s__GWB2-47-37 sp016212685--1||s__Ga0077536 sp001464935--3||s__Geobacter hydrogenophilus--2||s__Geomonas bremensis--1||s__Geomonas sp019203205--1||s__HA3dbin3 sp002753495--1||s__Halobaculum sp018609965--1||s__Halorubrum xinjiangense--1||s__Haloterrigena turkmenica--1||s__Halovenus aranensis--1||s__Heliobacillus mobilis--1||s__Herbaspirillum rhizosphaerae--1||s__Herbaspirillum sp000282575--1||s__Herbaspirillum sp000577615--1||s__Holophaga sp016715205--1||s__Hwanghaeella grinnelliae--2||s__JAABSQ01 sp011390315--2||s__JAANAU01 sp011089965--5||s__JAANAU01 sp015231375--1||s__JAANAU01 sp015232245--1||s__JAAXXJ01 sp013334545--1||s__JABWBB01 sp013360675--1||s__JACDGC01 sp013815535--1||s__JACOUT01 sp016177705--1||s__JACOVF01 sp016177465--4||s__JACPPC01 sp016191225--1||s__JADGCL01 sp015229005--1||s__JAEUHS01 sp016794565--1||s__JAEUJG01 sp016794765--1||s__JAEUJT01 sp016793525--7||s__JAFGRD01 sp016935315--1||s__LX47W sp014042355--4||s__Lawsonibacter sp014287875--1||s__Leptolinea sp012798535--1||s__Leptospira barantonii--1||s__Lucifera butyrica--1||s__Luteibacter sp018449605--1||s__Luteibacter yeojuensis_B--2||s__Mangrovitalea sediminis--1||s__Marinobacter_A nanhaiticus--5||s__Marinoscillum sp902506655--1||s__Marinospirillum perlucidum--3||s__Marinospirillum sp007119985--3||s__Methylobacterium sp001422815--11||s__Methylobacterium sp014873335--1||s__Methylobacterium zatmanii--3||s__Methylotuvimicrobium sp018830325--1||s__Microvirga lupini_A--4||s__Microvirga ossetica--11||s__Microvirga soli--14||s__Microvirga sp015694425--1||s__Microvirga zambiensis--1||s__Neorhizobium sp900471605--1||s__Nevskia sp903822975--3||s__Nitrincola alkalilacustris--1||s__Nitrospira_A sp018242665--1||s__Noviherbaspirillum sp003591035--1||s__Noviherbaspirillum_A sp019052805--1||s__Novosphingobium sp002336765--1||s__Novosphingobium sp009909235--1||s__Novosphingopyxis sp002683755--11||s__Oceanimonas smirnovii--1||s__Ozemobacter sp012517355--1||s__Paenibacillus sp001517085--1||s__Paenibacillus_AB hemerocallicola--1||s__Paenibacillus_G solanacearum--2||s__Palsa-288 sp003132145--1||s__Paludibacterium paludis--1||s__Pantoea sp002359495--1||s__Paracraurococcus sp004343615--1||s__Peptoclostridium litorale--1||s__Phaeospirillum magnetica_A--1||s__Photobacterium sp018199995--1||s__Pleomorphomonas oryzae--1||s__Ponticaulis sp002701295--1||s__Propionivibrio limicola--1||s__Propionivibrio sp017995515--2||s__Prosthecomicrobium pneumaticum--2||s__Pseudodesulfovibrio oxyclinae--1||s__Pseudomonas_D salegens--1||s__Pseudomonas_E alcaliphila--2||s__Pseudomonas_E amygdali--2||s__Pseudomonas_E bohemica--2||s__Pseudomonas_E cremoricolorata--1||s__Pseudomonas_E fluorescens_BW--1||s__Pseudomonas_E fulva_A--1||s__Pseudomonas_E fuscovaginae_A--4||s__Pseudomonas_E fuscovaginae_B--2||s__Pseudomonas_E gingeri_C--1||s__Pseudomonas_E gingeri_D--1||s__Pseudomonas_E graminis_B--1||s__Pseudomonas_E huaxiensis--2||s__Pseudomonas_E japonica--1||s__Pseudomonas_E juntendi--1||s__Pseudomonas_E mandelii_B--1||s__Pseudomonas_E marginalis_B--1||s__Pseudomonas_E marincola--1||s__Pseudomonas_E neoaurantiaca--1||s__Pseudomonas_E orientalis_B--1||s__Pseudomonas_E palleroniana--1||s__Pseudomonas_E protegens_B--1||s__Pseudomonas_E putida_C--1||s__Pseudomonas_E putida_J--1||s__Pseudomonas_E putida_P--1||s__Pseudomonas_E sichuanensis--1||s__Pseudomonas_E sp000282535--1||s__Pseudomonas_E sp000418555--2||s__Pseudomonas_E sp000829415--3||s__Pseudomonas_E sp003050835--2||s__Pseudomonas_E sp003331055--1||s__Pseudomonas_E sp013179515--1||s__Pseudomonas_E sp014268755--1||s__Pseudomonas_E sp014472415--1||s__Pseudomonas_E sp900187455--1||s__Pseudomonas_E sp900591205--1||s__Pseudomonas_E syringae_M--1||s__Pseudomonas_E tolaasii--1||s__Pseudomonas_E tremae--1||s__Pseudomonas_E umsongensis--6||s__Psychrosphaera saromensis--1||s__RBG-13-61-14 sp001797815--1||s__RBG-13-68-16 sp004298115--1||s__RUG024 sp017458745--2||s__Rhizobium aethiopicum_A--4||s__Rhodothermus marinus--1||s__Roseibium alexandrii--1||s__Roseomonas aestuarii--1||s__Roseomonas pecuniae--1||s__Roseomonas sp003696345--1||s__Roseomonas_A frigidaquae--1||s__Roseomonas_C hellenica--1||s__Ruminiclostridium_E sp017550775--2||s__SHYY01 sp009692555--1||s__SLCP01 sp007121015--1||s__SSA4 sp016712375--1||s__SYLX01 sp005808505--1||s__SZUA-368 sp016936115--1||s__Saccharibacillus brassicae--1||s__Sediminispirochaeta smaragdinae--1||s__Seleniivibrio woodruffii--5||s__Selenomonas_C sp900314825--1||s__Shewanella canadensis--1||s__Shewanella indica--2||s__Shewanella sediminis--1||s__Shewanella sp007004545--1||s__Shewanella sp017354945--1||s__Sinorhizobium saheli--1||s__Skermanella stibiiresistens--1||s__Solidesulfovibrio magneticus_B--1||s__Sphaerotilus sp013294065--6||s__Sphingomonas paucimobilis--6||s__Sphingomonas phyllosphaerae--1||s__Sphingomonas sp014193845--1||s__Sphingopyxis sp001468225--1||s__Sphingorhabdus_B sp002255985--1||s__Spiro-10 sp003252395--1||s__Spirochaeta_F sp016936555--1||s__Sporomusa acidovorans--1||s__Stenotrophomonas maltophilia_K--1||s__Stenotrophomonas sp002345545--1||s__Sulfuricella sp018823025--1||s__Telmatospirillum sp009712185--1||s__Tepidiphilus baoligensis--1||s__Thalassobaculum_A fulvum--2||s__Thalassospira sp000948415--1||s__Thiocapsa sp011390875--1||s__Thiodiazotropha sp003058495--1||s__Trabulsiella odontotermitis--1||s__Trinickia dabaoshanensis--1||s__UBA1062 sp002448235--2||s__UBA12037 sp003527485--2||s__UBA12059 sp001829185--1||s__UBA1573 sp016794305--1||s__UBA2009 sp002733205--1||s__UBA2262 sp002347095--1||s__UBA2658 sp002359425--1||s__UBA5628 sp002421565--2||s__UBA8363 sp002753735--4||s__UBA8363 sp013349385--12||s__UBA8363 sp015228815--4||s__UBA8363 sp015232645--1||s__UBA998 sp002291925--1||s__Vibrio sp013369385--1||s__Virgisporangium ochraceum--1||s__WSYB01 sp009773645--2||s__Wenzhouxiangella sp003565625--1||s__Xanthomonas bromi--1||s__Xanthomonas codiaei--1||s__ZC3RG10 sp017577945--1:evalue_avg=4.374191348315059e-26:evalue_max=7.87e-24:evalue_min=2.54e-105:evalue_std=5.8025890747357585e-25:evalue_sum=8.048512080899708e-24:gapopen_avg=0.24456521739130435:gapopen_max=3.0:gapopen_min=0.0:gapopen_std=0.5629477706188747:gapopen_sum=45.0:gtdb_class_counter=c__2-12-FULL-62-27--1||c__Acidobacteriae--6||c__Alphaproteobacteria--299||c__Bacilli--1||c__Desulfobacteria--1||c__Elusimicrobia--1||c__Kiritimatiellae--1||c__Nitrospiria--1||c__Oligoflexia--1||c__Phycisphaerae--1||c__Planctomycetia--3||c__Polyangia--1||c__Sericytochromatia--2||c__Thermosediminibacteria--1||c__UBA2968--1||c__Verrucomicrobiae--6||c__Xenobia--3:gtdb_domain_counter=d__Bacteria--330:gtdb_family_counter=f__2-02-FULL-58-16--1||f__2-12-FULL-62-27--1||f__Acetobacteraceae--63||f__Azospirillaceae--45||f__Bacillaceae_D--1||f__Beijerinckiaceae--116||f__Bryobacteraceae--6||f__Caulobacteraceae--12||f__Desulfobacteraceae--1||f__Ferrovibrionaceae--1||f__GCA-2721365--1||f__Geminicoccaceae--1||f__Gemmataceae--1||f__Im1--2||f__JAAYKL01--1||f__JADMJV01--3||f__Magnetospirillaceae--31||f__Methylopilaceae--1||f__NS-4--1||f__O2-12-FULL-59-9--1||f__Oligoflexaceae--1||f__PALSA-1355--1||f__PNKZ01--1||f__Pleomorphomonadaceae--2||f__Rhodospirillaceae--1||f__Sphingomonadaceae--16||f__TH1-2--2||f__Thermosediminibacteraceae--1||f__UBA6053--1||f__UBA7694--2||f__UBA8231--1||f__Verrucomicrobiaceae--6||f__WMHbin7--4||f__Zrk34--1:gtdb_genus_counter=g__2-02-FULL-58-16--1||g__2-12-FULL-62-27--1||g__Acidisoma--1||g__Aerophototrophica--1||g__Agaricicola--1||g__Allosphingosinicella--1||g__Alsobacter--2||g__Ameyamaea--1||g__Azospirillum--38||g__Bacillus_M--1||g__Belnapia--1||g__CADEFT01--1||g__CAIULK01--1||g__CAIZDL01--2||g__CAJANL01--3||g__Caulobacter--8||g__Chthonobacter--1||g__Crenalkalicoccus--1||g__Desertibacter--1||g__Desulfobacula--1||g__F-183--1||g__GCA-2721365--1||g__GCA-2770975--2||g__Geminicoccus--1||g__Gluconacetobacter--11||g__Indioceanicola--1||g__JAABTR01--1||g__JACRFY01--1||g__JADFXL01--1||g__JADMJV01--3||g__JAFEBQ01--1||g__JAFKFH01--1||g__Komagataeibacter--21||g__Lichenicola--1||g__Limnoglobus--1||g__Magnetospirillum--12||g__Methylobacterium--88||g__Microvirga--26||g__Mongoliimonas--1||g__O2-12-FULL-59-9--1||g__Oleiliquidispirillum--1||g__Oleisolibacter--1||g__Oligoflexus--1||g__PALSA-1355--1||g__Palsa-187--1||g__Palsa-89--3||g__Phaeospirillum--13||g__Phenylobacterium--4||g__Phragmitibacter--1||g__Prosthecobacter--2||g__RI-421--1||g__Rhodoligotrophos--2||g__Rhodospirillum_A--1||g__Roseomonas--25||g__SCTG01--1||g__SICG01--1||g__Sphingomonas--11||g__Sphingomonas_G--2||g__Sphingomonas_I--2||g__Tanticharoenia--1||g__Terricaulis--2||g__Thermovenabulum--1||g__UBA6056--1||g__Verrucomicrobium--3||g__WMHbin7--4:gtdb_order_counter=o__02-12-FULL-59-9--1||o__2-12-FULL-62-27--1||o__Acetobacterales--63||o__Azospirillales--45||o__Bacillales_H--1||o__Bryobacterales--6||o__Caulobacterales--14||o__Desulfobacterales--1||o__Ferrovibrionales--1||o__GCA-2721365--1||o__Geminicoccales--1||o__Gemmatales--1||o__JAAYKL01--1||o__Nitrospirales--1||o__Oligoflexales--1||o__Phycisphaerales--1||o__Pirellulales--2||o__Rhizobiales--121||o__Rhodospirillales--37||o__SS1-B-03-39--1||o__Sphingomonadales--16||o__Thermosediminibacterales--1||o__UBA7694--2||o__UBA8231--1||o__Verrucomicrobiales--6||o__Xenobiales--3:gtdb_phylum_counter=p__Acidobacteriota--6||p__Bdellovibrionota--1||p__Cyanobacteria--2||p__Desulfobacterota--1||p__Elusimicrobiota--1||p__Eremiobacterota--3||p__Firmicutes--1||p__Firmicutes_A--1||p__Latescibacterota--1||p__Lindowbacteria--1||p__Myxococcota--1||p__Nitrospirota--1||p__Planctomycetota--4||p__Proteobacteria--299||p__Verrucomicrobiota--7:gtdb_species_counter=s__2-02-FULL-58-16 sp001830425--1||s__2-12-FULL-62-27 sp001784175--1||s__Acidisoma sp009765865--1||s__Aerophototrophica crusticola--1||s__Agaricicola taiwanensis--1||s__Allosphingosinicella sp003347635--1||s__Alsobacter metallidurans--1||s__Alsobacter soli--1||s__Ameyamaea chiangmaiensis--1||s__Azospirillum agricola--1||s__Azospirillum baldaniorum--1||s__Azospirillum brasilense--1||s__Azospirillum brasilense_A--1||s__Azospirillum brasilense_B--1||s__Azospirillum brasilense_C--1||s__Azospirillum brasilense_D--1||s__Azospirillum brasilense_E--1||s__Azospirillum doebereinerae--1||s__Azospirillum halopraeferens--1||s__Azospirillum humicireducens--1||s__Azospirillum lipoferum--1||s__Azospirillum lipoferum_B--1||s__Azospirillum lipoferum_C--1||s__Azospirillum melinis--1||s__Azospirillum oleiclasticum--1||s__Azospirillum oryzae--1||s__Azospirillum oryzae_A--1||s__Azospirillum picis--1||s__Azospirillum ramasamyi--1||s__Azospirillum rugosum--3||s__Azospirillum soli--1||s__Azospirillum sp003115975--1||s__Azospirillum sp003116015--1||s__Azospirillum sp003116035--1||s__Azospirillum sp003116065--1||s__Azospirillum sp003116095--1||s__Azospirillum sp003119115--1||s__Azospirillum sp008364825--1||s__Azospirillum sp008365375--1||s__Azospirillum sp014192915--1||s__Azospirillum sp016595245--1||s__Azospirillum sp017356015--2||s__Azospirillum thermophilum--1||s__Azospirillum thiophilum--1||s__Bacillus_M halodurans--1||s__Belnapia sp016775475--1||s__CADEFT01 sp016789745--1||s__CAIULK01 sp903899885--1||s__CAIZDL01 sp903856295--1||s__CAIZDL01 sp903931735--1||s__CAJANL01 sp016183945--1||s__CAJANL01 sp903941105--2||s__Caulobacter flavus--1||s__Caulobacter radicis--1||s__Caulobacter sp003116815--1||s__Caulobacter sp011043625--1||s__Caulobacter sp013181195--1||s__Caulobacter sp014207215--1||s__Caulobacter vibrioides_C--1||s__Caulobacter zeae--1||s__Chthonobacter albigriseus--1||s__Crenalkalicoccus roseus--1||s__Desertibacter sp017355985--1||s__Desulfobacula sp001799395--1||s__F-183 sp016865505--1||s__GCA-2721365 sp002721365--1||s__GCA-2770975 sp002783405--1||s__GCA-2770975 sp018780035--1||s__Geminicoccus roseus--1||s__Gluconacetobacter aggeris--1||s__Gluconacetobacter asukensis--1||s__Gluconacetobacter azotocaptans--1||s__Gluconacetobacter diazotrophicus--1||s__Gluconacetobacter dulcium--1||s__Gluconacetobacter johannae--1||s__Gluconacetobacter liquefaciens--1||s__Gluconacetobacter sacchari--1||s__Gluconacetobacter takamatsuzukensis--1||s__Gluconacetobacter tumulicola--1||s__Gluconacetobacter tumulisoli--1||s__Indioceanicola profundi--1||s__JAABTR01 sp011389755--1||s__JACRFY01 sp016212565--1||s__JADFXL01 sp015233585--1||s__JADMJV01 sp017307785--2||s__JADMJV01 sp018266105--1||s__JAFEBQ01 sp018242585--1||s__JAFKFH01 sp017307375--1||s__Komagataeibacter cocois--1||s__Komagataeibacter diospyri--1||s__Komagataeibacter entanii--1||s__Komagataeibacter europaeus--1||s__Komagataeibacter hansenii--1||s__Komagataeibacter intermedius--1||s__Komagataeibacter kakiaceti--1||s__Komagataeibacter maltaceti--1||s__Komagataeibacter medellinensis--1||s__Komagataeibacter melaceti--1||s__Komagataeibacter melomenusus--1||s__Komagataeibacter nataicola--1||s__Komagataeibacter oboediens--1||s__Komagataeibacter rhaeticus--1||s__Komagataeibacter saccharivorans--1||s__Komagataeibacter sp015155755--1||s__Komagataeibacter sucrofermentans--1||s__Komagataeibacter swingsii--1||s__Komagataeibacter xylinus--1||s__Komagataeibacter xylinus_C--1||s__Komagataeibacter xylinus_D--1||s__Lichenicola sp903844135--1||s__Limnoglobus roseus--1||s__Magnetospirillum aberrantis--1||s__Magnetospirillum gryphiswaldense--1||s__Magnetospirillum moscoviense--1||s__Magnetospirillum sp001898825--1||s__Magnetospirillum sp002435715--1||s__Magnetospirillum sp006218045--1||s__Magnetospirillum sp014379805--2||s__Magnetospirillum sp014380005--2||s__Magnetospirillum sp018224925--1||s__Magnetospirillum sp902729435--1||s__Methylobacterium ajmalii--1||s__Methylobacterium aquaticum--1||s__Methylobacterium aquaticum_C--1||s__Methylobacterium brachiatum--2||s__Methylobacterium brachythecii--2||s__Methylobacterium bullatum--1||s__Methylobacterium crusticola--1||s__Methylobacterium currus--1||s__Methylobacterium dankookense--1||s__Methylobacterium durans--1||s__Methylobacterium extorquens--1||s__Methylobacterium frigidaeris--1||s__Methylobacterium fujisawaense--2||s__Methylobacterium gnaphalii--1||s__Methylobacterium gossipiicola--1||s__Methylobacterium haplocladii--1||s__Methylobacterium indicum--1||s__Methylobacterium mesophilicum--2||s__Methylobacterium nodulans--1||s__Methylobacterium oxalidis--1||s__Methylobacterium phyllostachyos--2||s__Methylobacterium platani--1||s__Methylobacterium populi_A--1||s__Methylobacterium pseudosasicola--1||s__Methylobacterium radiodurans--1||s__Methylobacterium rhodesianum--1||s__Methylobacterium rhodinum--1||s__Methylobacterium salsuginis--1||s__Methylobacterium segetis--2||s__Methylobacterium soli--2||s__Methylobacterium sp000019365--1||s__Methylobacterium sp000372825--1||s__Methylobacterium sp000519085--1||s__Methylobacterium sp001422375--1||s__Methylobacterium sp001422815--1||s__Methylobacterium sp001422885--1||s__Methylobacterium sp001422985--1||s__Methylobacterium sp001423085--1||s__Methylobacterium sp001423265--1||s__Methylobacterium sp001423295--1||s__Methylobacterium sp001423405--1||s__Methylobacterium sp001424705--1||s__Methylobacterium sp001425465--1||s__Methylobacterium sp001455965--2||s__Methylobacterium sp001542815--1||s__Methylobacterium sp002778835--1||s__Methylobacterium sp003111705--1||s__Methylobacterium sp003173775--1||s__Methylobacterium sp003201865--1||s__Methylobacterium sp003217615--1||s__Methylobacterium sp004004555--1||s__Methylobacterium sp004745635--1||s__Methylobacterium sp005502455--1||s__Methylobacterium sp006151805--3||s__Methylobacterium sp008000895--1||s__Methylobacterium sp008039875--1||s__Methylobacterium sp008040035--1||s__Methylobacterium sp008040045--1||s__Methylobacterium sp008040085--1||s__Methylobacterium sp008806345--2||s__Methylobacterium sp009806555--1||s__Methylobacterium sp010692745--1||s__Methylobacterium sp011043735--1||s__Methylobacterium sp014191355--1||s__Methylobacterium sp017833295--2||s__Methylobacterium sp019216885--1||s__Methylobacterium sp900103195--1||s__Methylobacterium sp900112625--3||s__Methylobacterium symbioticum--1||s__Methylobacterium tarhaniae--1||s__Methylobacterium terrae--1||s__Methylobacterium thiocyanatum--1||s__Methylobacterium variabile--1||s__Methylobacterium zatmanii--1||s__Microvirga aerophila--1||s__Microvirga arabica--1||s__Microvirga brassicacearum--1||s__Microvirga calopogonii--1||s__Microvirga flocculans--1||s__Microvirga lotononidis--1||s__Microvirga lupini--1||s__Microvirga lupini_A--1||s__Microvirga mediterraneensis--1||s__Microvirga ossetica--1||s__Microvirga soli--1||s__Microvirga sp000739015--1||s__Microvirga sp003151255--1||s__Microvirga sp009910705--1||s__Microvirga sp014699075--1||s__Microvirga sp015694425--1||s__Microvirga sp016427565--1||s__Microvirga sp016864375--1||s__Microvirga sp016892705--1||s__Microvirga sp016892765--1||s__Microvirga sp017921815--1||s__Microvirga sp018069605--1||s__Microvirga sp018383585--1||s__Microvirga subterranea--1||s__Microvirga thermotolerans--1||s__Microvirga zambiensis--1||s__Mongoliimonas rhizosphaerae--1||s__O2-12-FULL-59-9 sp016206405--1||s__Oleiliquidispirillum nitrogeniifigens--1||s__Oleisolibacter albus--1||s__Oligoflexus sp014377445--1||s__PALSA-1355 sp003153375--1||s__Palsa-187 sp902826605--1||s__Palsa-89 sp003132905--1||s__Palsa-89 sp003162425--1||s__Palsa-89 sp003166875--1||s__Phaeospirillum caucaseum--1||s__Phaeospirillum kuznetsovii--1||s__Phaeospirillum magnetica_A--1||s__Phaeospirillum magneticum--1||s__Phaeospirillum magnetotacticum--1||s__Phaeospirillum marisnigri--1||s__Phaeospirillum sp001511835--1||s__Phaeospirillum sp002105535--1||s__Phaeospirillum sp016195125--1||s__Phaeospirillum sp900184795--1||s__Phaeospirillum sp902729425--1||s__Phaeospirillum sp903853455--1||s__Phaeospirillum sp903901915--1||s__Phenylobacterium immobile--1||s__Phenylobacterium sp002363865--1||s__Phenylobacterium sp013911965--1||s__Phenylobacterium zucineum--1||s__Phragmitibacter flavus--1||s__Prosthecobacter debontii--1||s__Prosthecobacter fusiformis--1||s__RI-421 sp016125255--1||s__Rhodoligotrophos appendicifer--1||s__Rhodoligotrophos sp005281615--1||s__Rhodospirillum_A centenum--1||s__Roseomonas aerilata--1||s__Roseomonas aerophila--1||s__Roseomonas aestuarii--1||s__Roseomonas cervicalis--1||s__Roseomonas coralli--1||s__Roseomonas deserti--1||s__Roseomonas deserti_A--1||s__Roseomonas gilardii--1||s__Roseomonas ludipueritiae--1||s__Roseomonas mucosa--1||s__Roseomonas nepalensis--1||s__Roseomonas oryzae--1||s__Roseomonas pecuniae--1||s__Roseomonas rhizosphaerae--1||s__Roseomonas rosea--1||s__Roseomonas sp000245075--1||s__Roseomonas sp003696345--1||s__Roseomonas sp016107285--1||s__Roseomonas sp016107305--1||s__Roseomonas sp017355405--1||s__Roseomonas sp017654485--1||s__Roseomonas sp017813365--1||s__Roseomonas sp017813395--1||s__Roseomonas sp902706185--1||s__Roseomonas vastitatis--1||s__SCTG01 sp004298335--1||s__SICG01 sp016187725--1||s__Sphingomonas desiccabilis--1||s__Sphingomonas hankookensis--1||s__Sphingomonas hengshuiensis_A--1||s__Sphingomonas sp001421245--1||s__Sphingomonas sp001421355--1||s__Sphingomonas sp001421715--1||s__Sphingomonas sp001421765--1||s__Sphingomonas sp001421965--1||s__Sphingomonas sp001425385--1||s__Sphingomonas sp003946805--1||s__Sphingomonas sp004341505--1||s__Sphingomonas_G montana--1||s__Sphingomonas_G prati--1||s__Sphingomonas_I sp003248515--1||s__Sphingomonas_I sp013113735--1||s__Tanticharoenia sakaeratensis--1||s__Terricaulis sp001464425--1||s__Terricaulis sp902826145--1||s__Thermovenabulum gondwanense--1||s__UBA6056 sp002429005--1||s__Verrucomicrobium sp000739635--1||s__Verrucomicrobium sp000739655--1||s__Verrucomicrobium spinosum--1||s__WMHbin7 sp002753155--1||s__WMHbin7 sp015231795--1||s__WMHbin7 sp015232335--1||s__WMHbin7 sp902725215--1:heptad_counter=MCP-24H--20||MCP-28H--1||MCP-34H--1||MCP-38H--1||MCP-40H--35||MCP-44H--705||MCP-64H--5:lbd_counter=UNKNOWN--1:lca_tree=c__Alphaproteobacteria:length_avg=132.83695652173913:length_max=181.0:length_min=91.0:length_std=26.281068909699062:length_sum=24442.0:mismatch_avg=22.130434782608695:mismatch_max=79.0:mismatch_min=0.0:mismatch_std=20.308396815866487:mismatch_sum=4072.0:name=N160775:qcovhsp_avg=99.14891304347827:qcovhsp_max=100.0:qcovhsp_min=95.1:qcovhsp_std=1.2307529851395977:qcovhsp_sum=18243.4:qend_avg=133.3858695652174:qend_max=183.0:qend_min=91.0:qend_std=26.637785240488988:qend_sum=24543.0:qstart_avg=1.8532608695652173:qstart_max=9.0:qstart_min=1.0:qstart_std=1.6280298252498524:qstart_sum=341.0:ref_name_counter=GB_GCA_000739635.1_protein.faa_BATQ01000113.1_57@PF00015_full_PFAM.346.517--2||GB_GCA_001464425.1_protein.faa_LNEK01000018.1_61@PF00015_full_PFAM.333.538--6||GB_GCA_001784175.1_protein.faa_MFPR01000006.1_74@PF00015_full_PFAM.360.540--1||GB_GCA_002363865.1_protein.faa_DEWY01000011.1_73@PF00015_full_PFAM.358.529--1||GB_GCA_003132905.1_protein.faa_PKZC01000288.1_6@PF00015_full_PFAM.338.533--1||GB_GCA_003153375.1_protein.faa_PLYM01000191.1_13@PF00015_full_PFAM.327.527--1||GB_GCA_003162425.1_protein.faa_PMOK01000050.1_80@PF00015_full_PFAM.337.532--1||GB_GCA_003166875.1_protein.faa_PMUN01000268.1_18@PF00015_full_PFAM.338.532--5||GB_GCA_003222275.1_protein.faa_QHVJ01000177.1_20@PF00015_full_PFAM.445.611--1||GB_GCA_003242495.1_protein.faa_QGUO01000071.1_2@PF00015_full_PFAM.458.633--1||GB_GCA_013911965.1_protein.faa_JACESE010000001.1_201@PF00015_full_PFAM.362.529--1||GB_GCA_016790065.1_protein.faa_JAEUPY010000163.1_11@PF00015_full_PFAM.457.630--1||GB_GCA_016865505.1_protein.faa_AP024453.1_47@PF00015_full_PFAM.348.544--5||GB_GCA_018242585.1_protein.faa_JAFEBQ010000009.1_25@PF00015_full_PFAM.341.541--4||GB_GCA_019056435.1_protein.faa_CP077641.1_1444@PF00015_full_PFAM.329.526--1||GB_GCA_902826145.1_protein.faa_CADEDT010000036.1_14@PF00015_full_PFAM.359.538--1||GB_GCA_903898785.1_protein.faa_CAIUGU010000175.1_9@PF00015_full_PFAM.455.633--1||GB_GCA_903931735.1_protein.faa_CAIZDL010000146.1_9@PF00015_full_PFAM.452.648--8||RS_GCF_000017265.1_protein.faa_NC_011144.1_754@PF00015_full_PFAM.356.531--2||RS_GCF_000262405.1_protein.faa_NZ_JH660645.1_907@PF00015_full_PFAM.366.536--9||RS_GCF_000381905.1_protein.faa_NZ_KB907257.1_35@PF00015_full_PFAM.321.490--1||RS_GCF_000427665.1_protein.faa_NZ_KE386572.1_725@PF00015_full_PFAM.360.535--1||RS_GCF_000739015.1_protein.faa_NZ_JPUG01000073.1_152@PF00015_full_PFAM.354.538--4||RS_GCF_001315015.1_protein.faa_NZ_CP012915.1_1548@PF00015_full_PFAM.346.543--1||RS_GCF_001423265.1_protein.faa_NZ_LMND01000006.1_67@PF00015_full_PFAM.340.539--14||RS_GCF_001941945.1_protein.faa_NZ_CP015583.1_3403@PF00015_full_PFAM.342.534--2||RS_GCF_001982615.1_protein.faa_NZ_MLCO01000296.1_2@PF00015_full_PFAM.364.537--1||RS_GCF_002741015.1_protein.faa_NZ_CP016616.1_2154@PF00015_full_PFAM.361.536--11||RS_GCF_003094615.1_protein.faa_NZ_QDKO01000009.1_609@PF00015_full_PFAM.364.535--1||RS_GCF_003116015.1_protein.faa_NZ_LGQZ01000084.1_27@PF00015_full_PFAM.350.535--1||RS_GCF_003116135.1_protein.faa_NZ_PDOA01000007.1_31@PF00015_full_PFAM.360.540--12||RS_GCF_003130795.1_protein.faa_NZ_CP029352.1_513@PF00015_full_PFAM.350.543--1||RS_GCF_003350535.1_protein.faa_NZ_QQBB01000001.1_873@PF00015_full_PFAM.361.535--4||RS_GCF_003604215.1_protein.faa_NZ_QXGS01000009.1_106@PF00015_full_PFAM.339.536--6||RS_GCF_004348265.1_protein.faa_NZ_SMNT01000173.1_3@PF00015_full_PFAM.345.537--1||RS_GCF_005281615.1_protein.faa_NZ_SZZM01000003.1_375@PF00015_full_PFAM.350.539--1||RS_GCF_005780165.1_protein.faa_NZ_VAUV01000019.1_77@PF00015_full_PFAM.333.515--1||RS_GCF_008254045.1_protein.faa_NZ_CP042425.1_3536@PF00015_full_PFAM.341.518--9||RS_GCF_008386565.1_protein.faa_NZ_VUKA01000011.1_19@PF00015_full_PFAM.353.539--3||RS_GCF_008757455.1_protein.faa_NZ_VCMV01000004.1_72@PF00015_full_PFAM.363.536--3||RS_GCF_013181195.1_protein.faa_NZ_SMZP01000002.1_126@PF00015_full_PFAM.341.532--1||RS_GCF_014191055.1_protein.faa_NZ_JACHWB010000004.1_252@PF00015_full_PFAM.356.538--11||RS_GCF_014199985.1_protein.faa_NZ_JACHOS010000002.1_189@PF00015_full_PFAM.346.540--1||RS_GCF_014207215.1_protein.faa_NZ_JACHCS010000001.1_2928@PF00015_full_PFAM.363.533--1||RS_GCF_014490445.1_protein.faa_NZ_JACTUZ010000268.1_2@PF00015_full_PFAM.358.536--1||RS_GCF_014490485.1_protein.faa_NZ_JACTVA010000038.1_47@PF00015_full_PFAM.348.536--2||RS_GCF_014636935.1_protein.faa_NZ_BMES01000001.1_41@PF00015_full_PFAM.367.533--1||RS_GCF_014699075.1_protein.faa_NZ_JACXAB010000012.1_51@PF00015_full_PFAM.356.538--1||RS_GCF_015694425.1_protein.faa_NZ_JADQDN010000004.1_42@PF00015_full_PFAM.360.538--2||RS_GCF_016107285.1_protein.faa_NZ_RCVQ01000005.1_214@PF00015_full_PFAM.360.534--3||RS_GCF_016734765.1_protein.faa_NZ_JAERQE010000001.1_119@PF00015_full_PFAM.356.538--1||RS_GCF_016811235.1_protein.faa_NZ_JAFBID010000013.1_96@PF00015_full_PFAM.261.440--10||RS_GCF_016864375.1_protein.faa_NZ_CP069354.1_4994@PF00015_full_PFAM.363.536--1||RS_GCF_016892765.1_protein.faa_NZ_JAFEMD010000052.1_20@PF00015_full_PFAM.357.539--1||RS_GCF_017876155.1_protein.faa_NZ_JAGINP010000004.1_174@PF00015_full_PFAM.346.543--2||RS_GCF_017876155.1_protein.faa_NZ_JAGINP010000007.1_176@PF00015_full_PFAM.344.532--1||RS_GCF_017876155.1_protein.faa_NZ_JAGINP010000008.1_183@PF00015_full_PFAM.349.532--2||RS_GCF_017876165.1_protein.faa_NZ_JAGINQ010000006.1_209@PF00015_full_PFAM.360.543--7||RS_GCF_017921815.1_protein.faa_NZ_JAGEMM010000004.1_232@PF00015_full_PFAM.358.534--1||RS_GCF_018383585.1_protein.faa_NZ_JAHAMK010000004.1_157@PF00015_full_PFAM.361.535--1||RS_GCF_900114375.1_protein.faa_NZ_FOSV01000005.1_182@PF00015_full_PFAM.343.536--1||RS_GCF_902141845.1_protein.faa_NZ_CABFPH010000222.1_1@PF00015_full_PFAM.340.523--1:scovhsp_avg=71.7695652173913:scovhsp_max=96.7:scovhsp_min=50.0:scovhsp_std=12.660723993925792:scovhsp_sum=13205.599999999999:send_avg=156.72282608695653:send_max=185.0:send_min=93.0:send_std=19.011481163057887:send_sum=28837.0:sstart_avg=25.119565217391305:sstart_max=78.0:sstart_min=1.0:sstart_std=22.546535915238604:sstart_sum=4622.0],(98d2613b-4413-5141-a745-465cdb270a10_1@MCPsignal.187.234:0.271885[&&NHX:Sample=rhiztom3:Type=capture:capture_class=c__Alphaproteobacteria:capture_domain=d__Bacteria:capture_family=f__Beijerinckiaceae:capture_genus=g__Bosea:capture_order=o__Rhizobiales:capture_phylum=p__Proteobacteria:capture_species=s__Bosea sp004144595:heptad=MCP-28H],(be8eb714-596b-4c23-849a-a52620477266_5@MCPsignal.151.213:1.3e-08[&&NHX:Sample=rhiztom2:Type=capture:capture_class=c__Gammaproteobacteria:capture_domain=d__Bacteria:capture_family=f__Chromobacteriaceae:capture_genus=g__Vogesella:capture_order=o__Burkholderiales:capture_phylum=p__Proteobacteria:capture_species=s__Vogesella sp017998615:heptad=MCP-44H],7c476eea-f861-4f1f-ad5c-c81f48799f52_5@MCPsignal.138.177:0.970613[&&NHX:Sample=rhiztom3:Type=capture:capture_class=c__Gammaproteobacteria:capture_domain=d__Bacteria:capture_family=f__Chromatiaceae:capture_genus=g__Allochromatium:capture_order=o__Chromatiales:capture_phylum=p__Proteobacteria:capture_species=s__Allochromatium tepidum:heptad=MCP-24H])0.429:0.034756[&&NHX:Sample_counter=rhiztom2--1||rhiztom3--1:Type_counter=capture--2:capture_class_counter=c__Gammaproteobacteria--2:capture_domain_counter=d__Bacteria--2:capture_family_counter=f__Chromatiaceae--1||f__Chromobacteriaceae--1:capture_genus_counter=g__Allochromatium--1||g__Vogesella--1:capture_order_counter=o__Burkholderiales--1||o__Chromatiales--1:capture_phylum_counter=p__Proteobacteria--2:capture_species_counter=s__Allochromatium tepidum--1||s__Vogesella sp017998615--1:gtdb_class_counter=:gtdb_domain_counter=:gtdb_family_counter=:gtdb_genus_counter=:gtdb_order_counter=:gtdb_phylum_counter=:gtdb_species_counter=:heptad_counter=MCP-24H--1||MCP-44H--1:lbd_counter=:name=N160779:ref_name_counter=])0.611:0.0243282[&&NHX:Sample_counter=rhiztom2--1||rhiztom3--2:Type_counter=capture--3:capture_class_counter=c__Alphaproteobacteria--1||c__Gammaproteobacteria--2:capture_domain_counter=d__Bacteria--3:capture_family_counter=f__Beijerinckiaceae--1||f__Chromatiaceae--1||f__Chromobacteriaceae--1:capture_genus_counter=g__Allochromatium--1||g__Bosea--1||g__Vogesella--1:capture_order_counter=o__Burkholderiales--1||o__Chromatiales--1||o__Rhizobiales--1:capture_phylum_counter=p__Proteobacteria--3:capture_species_counter=s__Allochromatium tepidum--1||s__Bosea sp004144595--1||s__Vogesella sp017998615--1:gtdb_class_counter=:gtdb_domain_counter=:gtdb_family_counter=:gtdb_genus_counter=:gtdb_order_counter=:gtdb_phylum_counter=:gtdb_species_counter=:heptad_counter=MCP-24H--1||MCP-28H--1||MCP-44H--1:lbd_counter=:name=N160780:ref_name_counter=])0.854:0.0827292[&&NHX:Sample_counter=rhizpot1--128||rhizpot2--18||rhizpot3--92||rhiztom1--73||rhiztom2--70||rhiztom3--60:Type_counter=GTDB--330||capture--441:besthit_avg=83.38315217391305:besthit_max=100.0:besthit_min=50.4:besthit_std=14.10035417369759:besthit_sum=15342.5:bitscore_avg=191.3125:bitscore_max=301.0:bitscore_min=92.4:bitscore_std=46.915503702986264:bitscore_sum=35201.5:capture_class_counter=c__Acidobacteriae--2||c__Actinomycetia--6||c__Alphaproteobacteria--133||c__Anaerolineae--1||c__Bacilli--7||c__Bacteroidia--1||c__Bdellovibrionia--1||c__Clostridia--23||c__Coriobacteriia--1||c__Deferribacteres--5||c__Desulfitobacteriia--1||c__Desulfobacteria--2||c__Desulfobulbia--3||c__Desulfomonilia--2||c__Desulfovibrionia--2||c__Desulfuromonadia--8||c__Fimbriimonadia--1||c__Gammaproteobacteria--140||c__Gemmatimonadetes--7||c__Halobacteria--4||c__Holophagae--1||c__Koll11--10||c__Ktedonobacteria--1||c__Leptospirae--1||c__Limnochordia--1||c__Magnetococcia--32||c__Myxococcia--12||c__Negativicutes--6||c__Nitrospiria--1||c__Ozemobacteria--1||c__Phycisphaerae--1||c__Planctomycetia--1||c__Polyangia--2||c__RBG-13-61-14--1||c__Rhodothermia--1||c__Spirochaetia--11||c__Thermoanaerobaculia--1||c__Thermodesulfovibrionia--1||c__UBA1135--1||c__UBA727--1||c__UBA9217--1||c__Verrucomicrobiae--3:capture_domain_counter=d__Archaea--4||d__Bacteria--437:capture_family_counter=f__Acetobacteraceae--6||f__Acidobacteriaceae--1||f__Acutalibacteraceae--7||f__Aeromonadaceae--4||f__Alicyclobacillaceae--1||f__Alkalispirochaetaceae--2||f__Alteromonadaceae--1||f__Anaerolineaceae--1||f__Azospirillaceae--20||f__BM515--2||f__Bacillaceae_M--1||f__Bdellovibrionaceae--1||f__Beijerinckiaceae--49||f__Bryobacteraceae--1||f__Burkholderiaceae--23||f__Cellulomonadaceae--2||f__Chitinibacteraceae--1||f__Chromatiaceae--2||f__Chromobacteriaceae--3||f__Cyclobacteriaceae--1||f__DC0425bin3--1||f__DSM-6294--1||f__DTU013--1||f__Denitrovibrionaceae--5||f__Desulfococcaceae--2||f__Desulfovibrionaceae--2||f__Desulfurivibrionaceae--3||f__Dissulfurispiraceae--1||f__Elsteraceae--1||f__Enterobacteriaceae--2||f__Fen-1088--1||f__Fimbriimonadaceae--1||f__GCA-002753745--10||f__GCA-2696645--2||f__GWC2-71-9--6||f__Ga0077536--3||f__Gemmatimonadaceae--1||f__Geobacteraceae--6||f__Haloarculaceae--1||f__Haloferacaceae--2||f__Halomonadaceae--6||f__Heliobacteriaceae--1||f__Holophagaceae--1||f__Hyphomonadaceae--1||f__JACDGC01--1||f__JADGCL01--1||f__Kaistiaceae--2||f__Lachnospiraceae--6||f__Leptospiraceae--1||f__Magnetaquicoccaceae--7||f__Magnetospirillaceae--2||f__Methylomonadaceae--1||f__Micavibrionaceae--1||f__Micromonosporaceae--4||f__Myxococcaceae--12||f__NBRC-103111--3||f__Natrialbaceae--1||f__Nevskiaceae--3||f__Nitrincolaceae--1||f__Nitrospiraceae--1||f__Oleiphilaceae--6||f__Opitutaceae--1||f__Oscillospiraceae--2||f__Ozemobacteraceae--1||f__Paenibacillaceae--2||f__Palsa-1104--1||f__Peptostreptococcaceae--1||f__Pleomorphomonadaceae--1||f__Pseudomonadaceae--57||f__RBG-13-61-14--1||f__Rhizobiaceae--12||f__Rhodanobacteraceae--3||f__Rhodobacteraceae--1||f__Rhodocyclaceae--5||f__Rhodothermaceae--1||f__Ruminococcaceae--6||f__SG8-39--1||f__SLCP01--1||f__Sedimenticolaceae--1||f__Sediminispirochaetaceae--1||f__Selenomonadaceae--3||f__Shewanellaceae--8||f__Sphingomonadaceae--23||f__Spirochaetaceae_B--2||f__Sporomusaceae--1||f__Stappiaceae--1||f__Stellaceae--5||f__Sulfuricellaceae--1||f__Termitinemataceae--2||f__Thalassobaculaceae--2||f__Thalassospiraceae--1||f__Thermoanaerobaculaceae--1||f__Thermoguttaceae--1||f__Treponemataceae--1||f__UBA1062--2||f__UBA12059--1||f__UBA1924--1||f__UBA2386--1||f__UBA7701--1||f__UBA8363--23||f__UBA8932--2||f__UBA9217--1||f__UBA9464--2||f__UBA998--1||f__UPPP01--1||f__UXAT02--1||f__VGSZ01--1||f__Vibrionaceae--2||f__Wenzhouxiangellaceae--1||f__Xanthobacteraceae--1||f__Xanthomonadaceae--4||f__ZCTH02-B6--1:capture_genus_counter=g__2-12-FULL-64-23--1||g__20CM-2-65-7--2||g__AC2028--2||g__AP-15--4||g__Actinoplanes--3||g__Aeromonas--3||g__Alicyclobacillus_H--1||g__Alkalispirochaeta--2||g__Allochromatium--1||g__Amantichitinum--1||g__Aquincola--1||g__Archangium--2||g__Aureimonas--6||g__Azoarcus--1||g__Azorhizobium--1||g__Azospirillum--17||g__BM515--2||g__BOG-234--1||g__BOG-933--2||g__Bacillus_BB--1||g__Bordetella_C--2||g__Bosea--2||g__CAG-115--4||g__CAG-45--1||g__CAG-95--1||g__CAIJMU01--1||g__CAIKMD01--1||g__CAIVQB01--2||g__CAJCBL01--1||g__COE1--1||g__CTSoil-081--1||g__Candidimonas_A--4||g__Cellulomonas--2||g__Chromobacterium--1||g__Clostridium_E--7||g__Corallococcus--3||g__DTU013--1||g__ETT8--1||g__Elstera--1||g__Eubacterium_F--1||g__Fen-1137--1||g__Ferrimonas--2||g__Fimbriimonas--1||g__GAS188--1||g__GCA-2753565--2||g__GCA-2753745--10||g__GWB2-47-37--1||g__Ga0077536--3||g__Geobacter--2||g__Geomonas--2||g__HA3dbin3--1||g__Halobaculum--1||g__Halorubrum--1||g__Haloterrigena--1||g__Halovenus--1||g__Heliobacillus--1||g__Herbaspirillum--3||g__Holophaga--1||g__Hwanghaeella--2||g__JAABSQ01--2||g__JAANAU01--7||g__JAAXXJ01--1||g__JABWBB01--1||g__JACDGC01--1||g__JACOUT01--1||g__JACOVF01--4||g__JACPPC01--1||g__JADGCL01--1||g__JAEUHS01--1||g__JAEUJG01--1||g__JAEUJT01--7||g__JAFGRD01--1||g__LX47W--4||g__Lawsonibacter--1||g__Leptolinea--1||g__Leptospira--1||g__Lucifera--1||g__Luteibacter--3||g__Mangrovitalea--1||g__Marinobacter_A--5||g__Marinoscillum--1||g__Marinospirillum--6||g__Methylobacterium--15||g__Methylotuvimicrobium--1||g__Microvirga--31||g__Neorhizobium--1||g__Nevskia--3||g__Nitrincola--1||g__Nitrospira_A--1||g__Noviherbaspirillum--1||g__Noviherbaspirillum_A--1||g__Novosphingobium--2||g__Novosphingopyxis--11||g__Oceanimonas--1||g__Ozemobacter--1||g__Paenibacillus--1||g__Paenibacillus_AB--1||g__Paenibacillus_G--2||g__Palsa-288--1||g__Paludibacterium--1||g__Pantoea--1||g__Paracraurococcus--1||g__Peptoclostridium--1||g__Phaeospirillum--1||g__Photobacterium--1||g__Pleomorphomonas--1||g__Ponticaulis--1||g__Propionivibrio--3||g__Prosthecomicrobium--2||g__Pseudodesulfovibrio--1||g__Pseudomonas_D--1||g__Pseudomonas_E--56||g__Psychrosphaera--1||g__RBG-13-61-14--1||g__RBG-13-68-16--1||g__RUG024--2||g__Rhizobium--4||g__Rhodothermus--1||g__Roseibium--1||g__Roseomonas--3||g__Roseomonas_A--1||g__Roseomonas_C--1||g__Ruminiclostridium_E--2||g__SHYY01--1||g__SLCP01--1||g__SSA4--1||g__SYLX01--1||g__SZUA-368--1||g__Saccharibacillus--1||g__Sediminispirochaeta--1||g__Seleniivibrio--5||g__Selenomonas_C--1||g__Shewanella--6||g__Sinorhizobium--1||g__Skermanella--1||g__Solidesulfovibrio--1||g__Sphaerotilus--6||g__Sphingomonas--8||g__Sphingopyxis--1||g__Sphingorhabdus_B--1||g__Spiro-10--1||g__Spirochaeta_F--1||g__Sporomusa--1||g__Stenotrophomonas--2||g__Sulfuricella--1||g__Telmatospirillum--1||g__Tepidiphilus--1||g__Thalassobaculum_A--2||g__Thalassospira--1||g__Thiocapsa--1||g__Thiodiazotropha--1||g__Trabulsiella--1||g__Trinickia--1||g__UBA1062--2||g__UBA12037--2||g__UBA12059--1||g__UBA1573--1||g__UBA2009--1||g__UBA2262--1||g__UBA2658--1||g__UBA5628--2||g__UBA8363--21||g__UBA998--1||g__Vibrio--1||g__Virgisporangium--1||g__Vogesella--1||g__WSYB01--2||g__Wenzhouxiangella--1||g__Xanthomonas--2||g__ZC3RG10--1:capture_order_counter=o__ATCC43930--5||o__Acetivibrionales--1||o__Acetobacterales--6||o__Acidobacteriales--1||o__Actinomycetales--2||o__Alicyclobacillales--1||o__Anaerolineales--1||o__Azospirillales--20||o__Bacillales_F--1||o__Bdellovibrionales--1||o__Bryobacterales--1||o__Burkholderiales--34||o__Caulobacterales--1||o__Chromatiales--3||o__Cytophagales--1||o__DSM-16054--1||o__DSM-27196--2||o__Deferribacterales--5||o__Desulfobacterales--2||o__Desulfobulbales--3||o__Desulfovibrionales--2||o__Desulfuromonadales--2||o__Elsterales--1||o__Enterobacterales--17||o__Fimbriimonadales--1||o__Ga0077536--3||o__Gemmatimonadales--7||o__Geobacterales--6||o__Halobacteriales--4||o__Heliobacteriales--1||o__Holophagales--1||o__Ktedonobacterales--1||o__Lachnospirales--6||o__Leptospirales--1||o__Limnochordales_A--1||o__Magnetococcales--32||o__Methylococcales--1||o__Micavibrionales--1||o__Mycobacteriales--4||o__Myxococcales--12||o__Nevskiales--3||o__Nitrospirales--1||o__OPB41--1||o__Opitutales--1||o__Oscillospirales--15||o__Ozemobacterales--1||o__Paenibacillales--5||o__Palsa-1104--1||o__Palsa-1104_A--1||o__Pedosphaerales--2||o__Peptostreptococcales--1||o__Phycisphaerales--1||o__Pirellulales--1||o__Pseudomonadales--71||o__RBG-13-61-14--1||o__Rhizobiales--66||o__Rhodobacterales--1||o__Rhodospirillales--4||o__Rhodothermales--1||o__Rickettsiales--1||o__Selenomonadales--3||o__Sphingomonadales--23||o__Spirochaetales_E--2||o__Sporomusales--3||o__Thalassobaculales--2||o__Thermoanaerobaculales--1||o__Thermodesulfovibrionales--1||o__Treponematales--6||o__UBA10015--10||o__UBA1062--2||o__UBA2386--1||o__UBA727--1||o__UBA8366--2||o__UBA9217--1||o__Xanthomonadales--8:capture_phylum_counter=p__Acidobacteriota--4||p__Actinobacteriota--7||p__Armatimonadota--1||p__Bacteroidota--2||p__Bdellovibrionota--1||p__Chloroflexota--2||p__Deferribacterota--5||p__Desulfobacterota--15||p__Desulfobacterota_I--2||p__Firmicutes--7||p__Firmicutes_A--23||p__Firmicutes_B--1||p__Firmicutes_C--6||p__Firmicutes_G--1||p__Gemmatimonadota--7||p__Halobacteriota--4||p__Myxococcota--15||p__Nitrospirota--3||p__Omnitrophota--10||p__Planctomycetota--3||p__Proteobacteria--305||p__RBG-13-61-14--1||p__Riflebacteria--1||p__Spirochaetota--12||p__Verrucomicrobiota--3:capture_species_counter=s__2-12-FULL-64-23 sp014860355--1||s__20CM-2-65-7 sp003222195--2||s__AC2028 sp017469945--2||s__AP-15 sp019240125--4||s__Actinoplanes lutulentus--1||s__Actinoplanes regularis--2||s__Aeromonas molluscorum--1||s__Aeromonas taiwanensis--1||s__Aeromonas tecta--1||s__Alicyclobacillus_H macrosporangiidus_B--1||s__Alkalispirochaeta sp007130865--2||s__Allochromatium tepidum--1||s__Amantichitinum ursilacus--1||s__Aquincola tertiaricarbonis--1||s__Archangium violaceum_A--2||s__Aureimonas sp001442755--2||s__Aureimonas sp001463765--2||s__Aureimonas ureilytica--1||s__Aureimonas ureilytica_A--1||s__Azoarcus sp012911025--1||s__Azorhizobium caulinodans--1||s__Azospirillum lipoferum--17||s__BM515 sp002869635--2||s__BOG-234 sp903925015--1||s__BOG-933 sp903920145--2||s__Bacillus_BB sp001884825--1||s__Bordetella_C sp001433395--2||s__Bosea sp002220095--1||s__Bosea sp004144595--1||s__CAG-115 sp900768705--4||s__CAG-45 sp900771955--1||s__CAG-95 sp017434885--1||s__CAIJMU01 sp903821875--1||s__CAIKMD01 sp903828515--1||s__CAIVQB01 sp903907995--2||s__CAJCBL01 sp903960515--1||s__COE1 sp009774245--1||s__CTSoil-081 sp017889625--1||s__Candidimonas_A sp003971065--4||s__Cellulomonas biazotea--2||s__Chromobacterium violaceum--1||s__Clostridium_E jeddahense--5||s__Clostridium_E sporosphaeroides--2||s__Corallococcus macrosporus_A--1||s__Corallococcus sp004173515--2||s__DTU013 sp012799845--1||s__ETT8 sp002900965--1||s__Elstera litoralis--1||s__Eubacterium_F sp910583555--1||s__Fen-1137 sp003158455--1||s__Ferrimonas kyonanensis--2||s__Fimbriimonas sp016125185--1||s__GAS188 sp900104855--1||s__GCA-2753565 sp002753565--2||s__GCA-2753745 sp002753745--10||s__GWB2-47-37 sp016212685--1||s__Ga0077536 sp001464935--3||s__Geobacter hydrogenophilus--2||s__Geomonas bremensis--1||s__Geomonas sp019203205--1||s__HA3dbin3 sp002753495--1||s__Halobaculum sp018609965--1||s__Halorubrum xinjiangense--1||s__Haloterrigena turkmenica--1||s__Halovenus aranensis--1||s__Heliobacillus mobilis--1||s__Herbaspirillum rhizosphaerae--1||s__Herbaspirillum sp000282575--1||s__Herbaspirillum sp000577615--1||s__Holophaga sp016715205--1||s__Hwanghaeella grinnelliae--2||s__JAABSQ01 sp011390315--2||s__JAANAU01 sp011089965--5||s__JAANAU01 sp015231375--1||s__JAANAU01 sp015232245--1||s__JAAXXJ01 sp013334545--1||s__JABWBB01 sp013360675--1||s__JACDGC01 sp013815535--1||s__JACOUT01 sp016177705--1||s__JACOVF01 sp016177465--4||s__JACPPC01 sp016191225--1||s__JADGCL01 sp015229005--1||s__JAEUHS01 sp016794565--1||s__JAEUJG01 sp016794765--1||s__JAEUJT01 sp016793525--7||s__JAFGRD01 sp016935315--1||s__LX47W sp014042355--4||s__Lawsonibacter sp014287875--1||s__Leptolinea sp012798535--1||s__Leptospira barantonii--1||s__Lucifera butyrica--1||s__Luteibacter sp018449605--1||s__Luteibacter yeojuensis_B--2||s__Mangrovitalea sediminis--1||s__Marinobacter_A nanhaiticus--5||s__Marinoscillum sp902506655--1||s__Marinospirillum perlucidum--3||s__Marinospirillum sp007119985--3||s__Methylobacterium sp001422815--11||s__Methylobacterium sp014873335--1||s__Methylobacterium zatmanii--3||s__Methylotuvimicrobium sp018830325--1||s__Microvirga lupini_A--4||s__Microvirga ossetica--11||s__Microvirga soli--14||s__Microvirga sp015694425--1||s__Microvirga zambiensis--1||s__Neorhizobium sp900471605--1||s__Nevskia sp903822975--3||s__Nitrincola alkalilacustris--1||s__Nitrospira_A sp018242665--1||s__Noviherbaspirillum sp003591035--1||s__Noviherbaspirillum_A sp019052805--1||s__Novosphingobium sp002336765--1||s__Novosphingobium sp009909235--1||s__Novosphingopyxis sp002683755--11||s__Oceanimonas smirnovii--1||s__Ozemobacter sp012517355--1||s__Paenibacillus sp001517085--1||s__Paenibacillus_AB hemerocallicola--1||s__Paenibacillus_G solanacearum--2||s__Palsa-288 sp003132145--1||s__Paludibacterium paludis--1||s__Pantoea sp002359495--1||s__Paracraurococcus sp004343615--1||s__Peptoclostridium litorale--1||s__Phaeospirillum magnetica_A--1||s__Photobacterium sp018199995--1||s__Pleomorphomonas oryzae--1||s__Ponticaulis sp002701295--1||s__Propionivibrio limicola--1||s__Propionivibrio sp017995515--2||s__Prosthecomicrobium pneumaticum--2||s__Pseudodesulfovibrio oxyclinae--1||s__Pseudomonas_D salegens--1||s__Pseudomonas_E alcaliphila--2||s__Pseudomonas_E amygdali--2||s__Pseudomonas_E bohemica--2||s__Pseudomonas_E cremoricolorata--1||s__Pseudomonas_E fluorescens_BW--1||s__Pseudomonas_E fulva_A--1||s__Pseudomonas_E fuscovaginae_A--4||s__Pseudomonas_E fuscovaginae_B--2||s__Pseudomonas_E gingeri_C--1||s__Pseudomonas_E gingeri_D--1||s__Pseudomonas_E graminis_B--1||s__Pseudomonas_E huaxiensis--2||s__Pseudomonas_E japonica--1||s__Pseudomonas_E juntendi--1||s__Pseudomonas_E mandelii_B--1||s__Pseudomonas_E marginalis_B--1||s__Pseudomonas_E marincola--1||s__Pseudomonas_E neoaurantiaca--1||s__Pseudomonas_E orientalis_B--1||s__Pseudomonas_E palleroniana--1||s__Pseudomonas_E protegens_B--1||s__Pseudomonas_E putida_C--1||s__Pseudomonas_E putida_J--1||s__Pseudomonas_E putida_P--1||s__Pseudomonas_E sichuanensis--1||s__Pseudomonas_E sp000282535--1||s__Pseudomonas_E sp000418555--2||s__Pseudomonas_E sp000829415--3||s__Pseudomonas_E sp003050835--2||s__Pseudomonas_E sp003331055--1||s__Pseudomonas_E sp013179515--1||s__Pseudomonas_E sp014268755--1||s__Pseudomonas_E sp014472415--1||s__Pseudomonas_E sp900187455--1||s__Pseudomonas_E sp900591205--1||s__Pseudomonas_E syringae_M--1||s__Pseudomonas_E tolaasii--1||s__Pseudomonas_E tremae--1||s__Pseudomonas_E umsongensis--6||s__Psychrosphaera saromensis--1||s__RBG-13-61-14 sp001797815--1||s__RBG-13-68-16 sp004298115--1||s__RUG024 sp017458745--2||s__Rhizobium aethiopicum_A--4||s__Rhodothermus marinus--1||s__Roseibium alexandrii--1||s__Roseomonas aestuarii--1||s__Roseomonas pecuniae--1||s__Roseomonas sp003696345--1||s__Roseomonas_A frigidaquae--1||s__Roseomonas_C hellenica--1||s__Ruminiclostridium_E sp017550775--2||s__SHYY01 sp009692555--1||s__SLCP01 sp007121015--1||s__SSA4 sp016712375--1||s__SYLX01 sp005808505--1||s__SZUA-368 sp016936115--1||s__Saccharibacillus brassicae--1||s__Sediminispirochaeta smaragdinae--1||s__Seleniivibrio woodruffii--5||s__Selenomonas_C sp900314825--1||s__Shewanella canadensis--1||s__Shewanella indica--2||s__Shewanella sediminis--1||s__Shewanella sp007004545--1||s__Shewanella sp017354945--1||s__Sinorhizobium saheli--1||s__Skermanella stibiiresistens--1||s__Solidesulfovibrio magneticus_B--1||s__Sphaerotilus sp013294065--6||s__Sphingomonas paucimobilis--6||s__Sphingomonas phyllosphaerae--1||s__Sphingomonas sp014193845--1||s__Sphingopyxis sp001468225--1||s__Sphingorhabdus_B sp002255985--1||s__Spiro-10 sp003252395--1||s__Spirochaeta_F sp016936555--1||s__Sporomusa acidovorans--1||s__Stenotrophomonas maltophilia_K--1||s__Stenotrophomonas sp002345545--1||s__Sulfuricella sp018823025--1||s__Telmatospirillum sp009712185--1||s__Tepidiphilus baoligensis--1||s__Thalassobaculum_A fulvum--2||s__Thalassospira sp000948415--1||s__Thiocapsa sp011390875--1||s__Thiodiazotropha sp003058495--1||s__Trabulsiella odontotermitis--1||s__Trinickia dabaoshanensis--1||s__UBA1062 sp002448235--2||s__UBA12037 sp003527485--2||s__UBA12059 sp001829185--1||s__UBA1573 sp016794305--1||s__UBA2009 sp002733205--1||s__UBA2262 sp002347095--1||s__UBA2658 sp002359425--1||s__UBA5628 sp002421565--2||s__UBA8363 sp002753735--4||s__UBA8363 sp013349385--12||s__UBA8363 sp015228815--4||s__UBA8363 sp015232645--1||s__UBA998 sp002291925--1||s__Vibrio sp013369385--1||s__Virgisporangium ochraceum--1||s__Vogesella sp017998615--1||s__WSYB01 sp009773645--2||s__Wenzhouxiangella sp003565625--1||s__Xanthomonas bromi--1||s__Xanthomonas codiaei--1||s__ZC3RG10 sp017577945--1:evalue_avg=4.374191348315059e-26:evalue_max=7.87e-24:evalue_min=2.54e-105:evalue_std=5.8025890747357585e-25:evalue_sum=8.048512080899708e-24:gapopen_avg=0.24456521739130435:gapopen_max=3.0:gapopen_min=0.0:gapopen_std=0.5629477706188747:gapopen_sum=45.0:gtdb_class_counter=c__2-12-FULL-62-27--1||c__Acidobacteriae--6||c__Alphaproteobacteria--299||c__Bacilli--1||c__Desulfobacteria--1||c__Elusimicrobia--1||c__Kiritimatiellae--1||c__Nitrospiria--1||c__Oligoflexia--1||c__Phycisphaerae--1||c__Planctomycetia--3||c__Polyangia--1||c__Sericytochromatia--2||c__Thermosediminibacteria--1||c__UBA2968--1||c__Verrucomicrobiae--6||c__Xenobia--3:gtdb_domain_counter=d__Bacteria--330:gtdb_family_counter=f__2-02-FULL-58-16--1||f__2-12-FULL-62-27--1||f__Acetobacteraceae--63||f__Azospirillaceae--45||f__Bacillaceae_D--1||f__Beijerinckiaceae--116||f__Bryobacteraceae--6||f__Caulobacteraceae--12||f__Desulfobacteraceae--1||f__Ferrovibrionaceae--1||f__GCA-2721365--1||f__Geminicoccaceae--1||f__Gemmataceae--1||f__Im1--2||f__JAAYKL01--1||f__JADMJV01--3||f__Magnetospirillaceae--31||f__Methylopilaceae--1||f__NS-4--1||f__O2-12-FULL-59-9--1||f__Oligoflexaceae--1||f__PALSA-1355--1||f__PNKZ01--1||f__Pleomorphomonadaceae--2||f__Rhodospirillaceae--1||f__Sphingomonadaceae--16||f__TH1-2--2||f__Thermosediminibacteraceae--1||f__UBA6053--1||f__UBA7694--2||f__UBA8231--1||f__Verrucomicrobiaceae--6||f__WMHbin7--4||f__Zrk34--1:gtdb_genus_counter=g__2-02-FULL-58-16--1||g__2-12-FULL-62-27--1||g__Acidisoma--1||g__Aerophototrophica--1||g__Agaricicola--1||g__Allosphingosinicella--1||g__Alsobacter--2||g__Ameyamaea--1||g__Azospirillum--38||g__Bacillus_M--1||g__Belnapia--1||g__CADEFT01--1||g__CAIULK01--1||g__CAIZDL01--2||g__CAJANL01--3||g__Caulobacter--8||g__Chthonobacter--1||g__Crenalkalicoccus--1||g__Desertibacter--1||g__Desulfobacula--1||g__F-183--1||g__GCA-2721365--1||g__GCA-2770975--2||g__Geminicoccus--1||g__Gluconacetobacter--11||g__Indioceanicola--1||g__JAABTR01--1||g__JACRFY01--1||g__JADFXL01--1||g__JADMJV01--3||g__JAFEBQ01--1||g__JAFKFH01--1||g__Komagataeibacter--21||g__Lichenicola--1||g__Limnoglobus--1||g__Magnetospirillum--12||g__Methylobacterium--88||g__Microvirga--26||g__Mongoliimonas--1||g__O2-12-FULL-59-9--1||g__Oleiliquidispirillum--1||g__Oleisolibacter--1||g__Oligoflexus--1||g__PALSA-1355--1||g__Palsa-187--1||g__Palsa-89--3||g__Phaeospirillum--13||g__Phenylobacterium--4||g__Phragmitibacter--1||g__Prosthecobacter--2||g__RI-421--1||g__Rhodoligotrophos--2||g__Rhodospirillum_A--1||g__Roseomonas--25||g__SCTG01--1||g__SICG01--1||g__Sphingomonas--11||g__Sphingomonas_G--2||g__Sphingomonas_I--2||g__Tanticharoenia--1||g__Terricaulis--2||g__Thermovenabulum--1||g__UBA6056--1||g__Verrucomicrobium--3||g__WMHbin7--4:gtdb_order_counter=o__02-12-FULL-59-9--1||o__2-12-FULL-62-27--1||o__Acetobacterales--63||o__Azospirillales--45||o__Bacillales_H--1||o__Bryobacterales--6||o__Caulobacterales--14||o__Desulfobacterales--1||o__Ferrovibrionales--1||o__GCA-2721365--1||o__Geminicoccales--1||o__Gemmatales--1||o__JAAYKL01--1||o__Nitrospirales--1||o__Oligoflexales--1||o__Phycisphaerales--1||o__Pirellulales--2||o__Rhizobiales--121||o__Rhodospirillales--37||o__SS1-B-03-39--1||o__Sphingomonadales--16||o__Thermosediminibacterales--1||o__UBA7694--2||o__UBA8231--1||o__Verrucomicrobiales--6||o__Xenobiales--3:gtdb_phylum_counter=p__Acidobacteriota--6||p__Bdellovibrionota--1||p__Cyanobacteria--2||p__Desulfobacterota--1||p__Elusimicrobiota--1||p__Eremiobacterota--3||p__Firmicutes--1||p__Firmicutes_A--1||p__Latescibacterota--1||p__Lindowbacteria--1||p__Myxococcota--1||p__Nitrospirota--1||p__Planctomycetota--4||p__Proteobacteria--299||p__Verrucomicrobiota--7:gtdb_species_counter=s__2-02-FULL-58-16 sp001830425--1||s__2-12-FULL-62-27 sp001784175--1||s__Acidisoma sp009765865--1||s__Aerophototrophica crusticola--1||s__Agaricicola taiwanensis--1||s__Allosphingosinicella sp003347635--1||s__Alsobacter metallidurans--1||s__Alsobacter soli--1||s__Ameyamaea chiangmaiensis--1||s__Azospirillum agricola--1||s__Azospirillum baldaniorum--1||s__Azospirillum brasilense--1||s__Azospirillum brasilense_A--1||s__Azospirillum brasilense_B--1||s__Azospirillum brasilense_C--1||s__Azospirillum brasilense_D--1||s__Azospirillum brasilense_E--1||s__Azospirillum doebereinerae--1||s__Azospirillum halopraeferens--1||s__Azospirillum humicireducens--1||s__Azospirillum lipoferum--1||s__Azospirillum lipoferum_B--1||s__Azospirillum lipoferum_C--1||s__Azospirillum melinis--1||s__Azospirillum oleiclasticum--1||s__Azospirillum oryzae--1||s__Azospirillum oryzae_A--1||s__Azospirillum picis--1||s__Azospirillum ramasamyi--1||s__Azospirillum rugosum--3||s__Azospirillum soli--1||s__Azospirillum sp003115975--1||s__Azospirillum sp003116015--1||s__Azospirillum sp003116035--1||s__Azospirillum sp003116065--1||s__Azospirillum sp003116095--1||s__Azospirillum sp003119115--1||s__Azospirillum sp008364825--1||s__Azospirillum sp008365375--1||s__Azospirillum sp014192915--1||s__Azospirillum sp016595245--1||s__Azospirillum sp017356015--2||s__Azospirillum thermophilum--1||s__Azospirillum thiophilum--1||s__Bacillus_M halodurans--1||s__Belnapia sp016775475--1||s__CADEFT01 sp016789745--1||s__CAIULK01 sp903899885--1||s__CAIZDL01 sp903856295--1||s__CAIZDL01 sp903931735--1||s__CAJANL01 sp016183945--1||s__CAJANL01 sp903941105--2||s__Caulobacter flavus--1||s__Caulobacter radicis--1||s__Caulobacter sp003116815--1||s__Caulobacter sp011043625--1||s__Caulobacter sp013181195--1||s__Caulobacter sp014207215--1||s__Caulobacter vibrioides_C--1||s__Caulobacter zeae--1||s__Chthonobacter albigriseus--1||s__Crenalkalicoccus roseus--1||s__Desertibacter sp017355985--1||s__Desulfobacula sp001799395--1||s__F-183 sp016865505--1||s__GCA-2721365 sp002721365--1||s__GCA-2770975 sp002783405--1||s__GCA-2770975 sp018780035--1||s__Geminicoccus roseus--1||s__Gluconacetobacter aggeris--1||s__Gluconacetobacter asukensis--1||s__Gluconacetobacter azotocaptans--1||s__Gluconacetobacter diazotrophicus--1||s__Gluconacetobacter dulcium--1||s__Gluconacetobacter johannae--1||s__Gluconacetobacter liquefaciens--1||s__Gluconacetobacter sacchari--1||s__Gluconacetobacter takamatsuzukensis--1||s__Gluconacetobacter tumulicola--1||s__Gluconacetobacter tumulisoli--1||s__Indioceanicola profundi--1||s__JAABTR01 sp011389755--1||s__JACRFY01 sp016212565--1||s__JADFXL01 sp015233585--1||s__JADMJV01 sp017307785--2||s__JADMJV01 sp018266105--1||s__JAFEBQ01 sp018242585--1||s__JAFKFH01 sp017307375--1||s__Komagataeibacter cocois--1||s__Komagataeibacter diospyri--1||s__Komagataeibacter entanii--1||s__Komagataeibacter europaeus--1||s__Komagataeibacter hansenii--1||s__Komagataeibacter intermedius--1||s__Komagataeibacter kakiaceti--1||s__Komagataeibacter maltaceti--1||s__Komagataeibacter medellinensis--1||s__Komagataeibacter melaceti--1||s__Komagataeibacter melomenusus--1||s__Komagataeibacter nataicola--1||s__Komagataeibacter oboediens--1||s__Komagataeibacter rhaeticus--1||s__Komagataeibacter saccharivorans--1||s__Komagataeibacter sp015155755--1||s__Komagataeibacter sucrofermentans--1||s__Komagataeibacter swingsii--1||s__Komagataeibacter xylinus--1||s__Komagataeibacter xylinus_C--1||s__Komagataeibacter xylinus_D--1||s__Lichenicola sp903844135--1||s__Limnoglobus roseus--1||s__Magnetospirillum aberrantis--1||s__Magnetospirillum gryphiswaldense--1||s__Magnetospirillum moscoviense--1||s__Magnetospirillum sp001898825--1||s__Magnetospirillum sp002435715--1||s__Magnetospirillum sp006218045--1||s__Magnetospirillum sp014379805--2||s__Magnetospirillum sp014380005--2||s__Magnetospirillum sp018224925--1||s__Magnetospirillum sp902729435--1||s__Methylobacterium ajmalii--1||s__Methylobacterium aquaticum--1||s__Methylobacterium aquaticum_C--1||s__Methylobacterium brachiatum--2||s__Methylobacterium brachythecii--2||s__Methylobacterium bullatum--1||s__Methylobacterium crusticola--1||s__Methylobacterium currus--1||s__Methylobacterium dankookense--1||s__Methylobacterium durans--1||s__Methylobacterium extorquens--1||s__Methylobacterium frigidaeris--1||s__Methylobacterium fujisawaense--2||s__Methylobacterium gnaphalii--1||s__Methylobacterium gossipiicola--1||s__Methylobacterium haplocladii--1||s__Methylobacterium indicum--1||s__Methylobacterium mesophilicum--2||s__Methylobacterium nodulans--1||s__Methylobacterium oxalidis--1||s__Methylobacterium phyllostachyos--2||s__Methylobacterium platani--1||s__Methylobacterium populi_A--1||s__Methylobacterium pseudosasicola--1||s__Methylobacterium radiodurans--1||s__Methylobacterium rhodesianum--1||s__Methylobacterium rhodinum--1||s__Methylobacterium salsuginis--1||s__Methylobacterium segetis--2||s__Methylobacterium soli--2||s__Methylobacterium sp000019365--1||s__Methylobacterium sp000372825--1||s__Methylobacterium sp000519085--1||s__Methylobacterium sp001422375--1||s__Methylobacterium sp001422815--1||s__Methylobacterium sp001422885--1||s__Methylobacterium sp001422985--1||s__Methylobacterium sp001423085--1||s__Methylobacterium sp001423265--1||s__Methylobacterium sp001423295--1||s__Methylobacterium sp001423405--1||s__Methylobacterium sp001424705--1||s__Methylobacterium sp001425465--1||s__Methylobacterium sp001455965--2||s__Methylobacterium sp001542815--1||s__Methylobacterium sp002778835--1||s__Methylobacterium sp003111705--1||s__Methylobacterium sp003173775--1||s__Methylobacterium sp003201865--1||s__Methylobacterium sp003217615--1||s__Methylobacterium sp004004555--1||s__Methylobacterium sp004745635--1||s__Methylobacterium sp005502455--1||s__Methylobacterium sp006151805--3||s__Methylobacterium sp008000895--1||s__Methylobacterium sp008039875--1||s__Methylobacterium sp008040035--1||s__Methylobacterium sp008040045--1||s__Methylobacterium sp008040085--1||s__Methylobacterium sp008806345--2||s__Methylobacterium sp009806555--1||s__Methylobacterium sp010692745--1||s__Methylobacterium sp011043735--1||s__Methylobacterium sp014191355--1||s__Methylobacterium sp017833295--2||s__Methylobacterium sp019216885--1||s__Methylobacterium sp900103195--1||s__Methylobacterium sp900112625--3||s__Methylobacterium symbioticum--1||s__Methylobacterium tarhaniae--1||s__Methylobacterium terrae--1||s__Methylobacterium thiocyanatum--1||s__Methylobacterium variabile--1||s__Methylobacterium zatmanii--1||s__Microvirga aerophila--1||s__Microvirga arabica--1||s__Microvirga brassicacearum--1||s__Microvirga calopogonii--1||s__Microvirga flocculans--1||s__Microvirga lotononidis--1||s__Microvirga lupini--1||s__Microvirga lupini_A--1||s__Microvirga mediterraneensis--1||s__Microvirga ossetica--1||s__Microvirga soli--1||s__Microvirga sp000739015--1||s__Microvirga sp003151255--1||s__Microvirga sp009910705--1||s__Microvirga sp014699075--1||s__Microvirga sp015694425--1||s__Microvirga sp016427565--1||s__Microvirga sp016864375--1||s__Microvirga sp016892705--1||s__Microvirga sp016892765--1||s__Microvirga sp017921815--1||s__Microvirga sp018069605--1||s__Microvirga sp018383585--1||s__Microvirga subterranea--1||s__Microvirga thermotolerans--1||s__Microvirga zambiensis--1||s__Mongoliimonas rhizosphaerae--1||s__O2-12-FULL-59-9 sp016206405--1||s__Oleiliquidispirillum nitrogeniifigens--1||s__Oleisolibacter albus--1||s__Oligoflexus sp014377445--1||s__PALSA-1355 sp003153375--1||s__Palsa-187 sp902826605--1||s__Palsa-89 sp003132905--1||s__Palsa-89 sp003162425--1||s__Palsa-89 sp003166875--1||s__Phaeospirillum caucaseum--1||s__Phaeospirillum kuznetsovii--1||s__Phaeospirillum magnetica_A--1||s__Phaeospirillum magneticum--1||s__Phaeospirillum magnetotacticum--1||s__Phaeospirillum marisnigri--1||s__Phaeospirillum sp001511835--1||s__Phaeospirillum sp002105535--1||s__Phaeospirillum sp016195125--1||s__Phaeospirillum sp900184795--1||s__Phaeospirillum sp902729425--1||s__Phaeospirillum sp903853455--1||s__Phaeospirillum sp903901915--1||s__Phenylobacterium immobile--1||s__Phenylobacterium sp002363865--1||s__Phenylobacterium sp013911965--1||s__Phenylobacterium zucineum--1||s__Phragmitibacter flavus--1||s__Prosthecobacter debontii--1||s__Prosthecobacter fusiformis--1||s__RI-421 sp016125255--1||s__Rhodoligotrophos appendicifer--1||s__Rhodoligotrophos sp005281615--1||s__Rhodospirillum_A centenum--1||s__Roseomonas aerilata--1||s__Roseomonas aerophila--1||s__Roseomonas aestuarii--1||s__Roseomonas cervicalis--1||s__Roseomonas coralli--1||s__Roseomonas deserti--1||s__Roseomonas deserti_A--1||s__Roseomonas gilardii--1||s__Roseomonas ludipueritiae--1||s__Roseomonas mucosa--1||s__Roseomonas nepalensis--1||s__Roseomonas oryzae--1||s__Roseomonas pecuniae--1||s__Roseomonas rhizosphaerae--1||s__Roseomonas rosea--1||s__Roseomonas sp000245075--1||s__Roseomonas sp003696345--1||s__Roseomonas sp016107285--1||s__Roseomonas sp016107305--1||s__Roseomonas sp017355405--1||s__Roseomonas sp017654485--1||s__Roseomonas sp017813365--1||s__Roseomonas sp017813395--1||s__Roseomonas sp902706185--1||s__Roseomonas vastitatis--1||s__SCTG01 sp004298335--1||s__SICG01 sp016187725--1||s__Sphingomonas desiccabilis--1||s__Sphingomonas hankookensis--1||s__Sphingomonas hengshuiensis_A--1||s__Sphingomonas sp001421245--1||s__Sphingomonas sp001421355--1||s__Sphingomonas sp001421715--1||s__Sphingomonas sp001421765--1||s__Sphingomonas sp001421965--1||s__Sphingomonas sp001425385--1||s__Sphingomonas sp003946805--1||s__Sphingomonas sp004341505--1||s__Sphingomonas_G montana--1||s__Sphingomonas_G prati--1||s__Sphingomonas_I sp003248515--1||s__Sphingomonas_I sp013113735--1||s__Tanticharoenia sakaeratensis--1||s__Terricaulis sp001464425--1||s__Terricaulis sp902826145--1||s__Thermovenabulum gondwanense--1||s__UBA6056 sp002429005--1||s__Verrucomicrobium sp000739635--1||s__Verrucomicrobium sp000739655--1||s__Verrucomicrobium spinosum--1||s__WMHbin7 sp002753155--1||s__WMHbin7 sp015231795--1||s__WMHbin7 sp015232335--1||s__WMHbin7 sp902725215--1:heptad_counter=MCP-24H--21||MCP-28H--2||MCP-34H--1||MCP-38H--1||MCP-40H--35||MCP-44H--706||MCP-64H--5:lbd_counter=UNKNOWN--1:lca_tree=c__Alphaproteobacteria:length_avg=132.83695652173913:length_max=181.0:length_min=91.0:length_std=26.281068909699062:length_sum=24442.0:mismatch_avg=22.130434782608695:mismatch_max=79.0:mismatch_min=0.0:mismatch_std=20.308396815866487:mismatch_sum=4072.0:name=N160781:qcovhsp_avg=99.14891304347827:qcovhsp_max=100.0:qcovhsp_min=95.1:qcovhsp_std=1.2307529851395977:qcovhsp_sum=18243.4:qend_avg=133.3858695652174:qend_max=183.0:qend_min=91.0:qend_std=26.637785240488988:qend_sum=24543.0:qstart_avg=1.8532608695652173:qstart_max=9.0:qstart_min=1.0:qstart_std=1.6280298252498524:qstart_sum=341.0:ref_name_counter=GB_GCA_000739635.1_protein.faa_BATQ01000113.1_57@PF00015_full_PFAM.346.517--2||GB_GCA_001464425.1_protein.faa_LNEK01000018.1_61@PF00015_full_PFAM.333.538--6||GB_GCA_001784175.1_protein.faa_MFPR01000006.1_74@PF00015_full_PFAM.360.540--1||GB_GCA_002363865.1_protein.faa_DEWY01000011.1_73@PF00015_full_PFAM.358.529--1||GB_GCA_003132905.1_protein.faa_PKZC01000288.1_6@PF00015_full_PFAM.338.533--1||GB_GCA_003153375.1_protein.faa_PLYM01000191.1_13@PF00015_full_PFAM.327.527--1||GB_GCA_003162425.1_protein.faa_PMOK01000050.1_80@PF00015_full_PFAM.337.532--1||GB_GCA_003166875.1_protein.faa_PMUN01000268.1_18@PF00015_full_PFAM.338.532--5||GB_GCA_003222275.1_protein.faa_QHVJ01000177.1_20@PF00015_full_PFAM.445.611--1||GB_GCA_003242495.1_protein.faa_QGUO01000071.1_2@PF00015_full_PFAM.458.633--1||GB_GCA_013911965.1_protein.faa_JACESE010000001.1_201@PF00015_full_PFAM.362.529--1||GB_GCA_016790065.1_protein.faa_JAEUPY010000163.1_11@PF00015_full_PFAM.457.630--1||GB_GCA_016865505.1_protein.faa_AP024453.1_47@PF00015_full_PFAM.348.544--5||GB_GCA_018242585.1_protein.faa_JAFEBQ010000009.1_25@PF00015_full_PFAM.341.541--4||GB_GCA_019056435.1_protein.faa_CP077641.1_1444@PF00015_full_PFAM.329.526--1||GB_GCA_902826145.1_protein.faa_CADEDT010000036.1_14@PF00015_full_PFAM.359.538--1||GB_GCA_903898785.1_protein.faa_CAIUGU010000175.1_9@PF00015_full_PFAM.455.633--1||GB_GCA_903931735.1_protein.faa_CAIZDL010000146.1_9@PF00015_full_PFAM.452.648--8||RS_GCF_000017265.1_protein.faa_NC_011144.1_754@PF00015_full_PFAM.356.531--2||RS_GCF_000262405.1_protein.faa_NZ_JH660645.1_907@PF00015_full_PFAM.366.536--9||RS_GCF_000381905.1_protein.faa_NZ_KB907257.1_35@PF00015_full_PFAM.321.490--1||RS_GCF_000427665.1_protein.faa_NZ_KE386572.1_725@PF00015_full_PFAM.360.535--1||RS_GCF_000739015.1_protein.faa_NZ_JPUG01000073.1_152@PF00015_full_PFAM.354.538--4||RS_GCF_001315015.1_protein.faa_NZ_CP012915.1_1548@PF00015_full_PFAM.346.543--1||RS_GCF_001423265.1_protein.faa_NZ_LMND01000006.1_67@PF00015_full_PFAM.340.539--14||RS_GCF_001941945.1_protein.faa_NZ_CP015583.1_3403@PF00015_full_PFAM.342.534--2||RS_GCF_001982615.1_protein.faa_NZ_MLCO01000296.1_2@PF00015_full_PFAM.364.537--1||RS_GCF_002741015.1_protein.faa_NZ_CP016616.1_2154@PF00015_full_PFAM.361.536--11||RS_GCF_003094615.1_protein.faa_NZ_QDKO01000009.1_609@PF00015_full_PFAM.364.535--1||RS_GCF_003116015.1_protein.faa_NZ_LGQZ01000084.1_27@PF00015_full_PFAM.350.535--1||RS_GCF_003116135.1_protein.faa_NZ_PDOA01000007.1_31@PF00015_full_PFAM.360.540--12||RS_GCF_003130795.1_protein.faa_NZ_CP029352.1_513@PF00015_full_PFAM.350.543--1||RS_GCF_003350535.1_protein.faa_NZ_QQBB01000001.1_873@PF00015_full_PFAM.361.535--4||RS_GCF_003604215.1_protein.faa_NZ_QXGS01000009.1_106@PF00015_full_PFAM.339.536--6||RS_GCF_004348265.1_protein.faa_NZ_SMNT01000173.1_3@PF00015_full_PFAM.345.537--1||RS_GCF_005281615.1_protein.faa_NZ_SZZM01000003.1_375@PF00015_full_PFAM.350.539--1||RS_GCF_005780165.1_protein.faa_NZ_VAUV01000019.1_77@PF00015_full_PFAM.333.515--1||RS_GCF_008254045.1_protein.faa_NZ_CP042425.1_3536@PF00015_full_PFAM.341.518--9||RS_GCF_008386565.1_protein.faa_NZ_VUKA01000011.1_19@PF00015_full_PFAM.353.539--3||RS_GCF_008757455.1_protein.faa_NZ_VCMV01000004.1_72@PF00015_full_PFAM.363.536--3||RS_GCF_013181195.1_protein.faa_NZ_SMZP01000002.1_126@PF00015_full_PFAM.341.532--1||RS_GCF_014191055.1_protein.faa_NZ_JACHWB010000004.1_252@PF00015_full_PFAM.356.538--11||RS_GCF_014199985.1_protein.faa_NZ_JACHOS010000002.1_189@PF00015_full_PFAM.346.540--1||RS_GCF_014207215.1_protein.faa_NZ_JACHCS010000001.1_2928@PF00015_full_PFAM.363.533--1||RS_GCF_014490445.1_protein.faa_NZ_JACTUZ010000268.1_2@PF00015_full_PFAM.358.536--1||RS_GCF_014490485.1_protein.faa_NZ_JACTVA010000038.1_47@PF00015_full_PFAM.348.536--2||RS_GCF_014636935.1_protein.faa_NZ_BMES01000001.1_41@PF00015_full_PFAM.367.533--1||RS_GCF_014699075.1_protein.faa_NZ_JACXAB010000012.1_51@PF00015_full_PFAM.356.538--1||RS_GCF_015694425.1_protein.faa_NZ_JADQDN010000004.1_42@PF00015_full_PFAM.360.538--2||RS_GCF_016107285.1_protein.faa_NZ_RCVQ01000005.1_214@PF00015_full_PFAM.360.534--3||RS_GCF_016734765.1_protein.faa_NZ_JAERQE010000001.1_119@PF00015_full_PFAM.356.538--1||RS_GCF_016811235.1_protein.faa_NZ_JAFBID010000013.1_96@PF00015_full_PFAM.261.440--10||RS_GCF_016864375.1_protein.faa_NZ_CP069354.1_4994@PF00015_full_PFAM.363.536--1||RS_GCF_016892765.1_protein.faa_NZ_JAFEMD010000052.1_20@PF00015_full_PFAM.357.539--1||RS_GCF_017876155.1_protein.faa_NZ_JAGINP010000004.1_174@PF00015_full_PFAM.346.543--2||RS_GCF_017876155.1_protein.faa_NZ_JAGINP010000007.1_176@PF00015_full_PFAM.344.532--1||RS_GCF_017876155.1_protein.faa_NZ_JAGINP010000008.1_183@PF00015_full_PFAM.349.532--2||RS_GCF_017876165.1_protein.faa_NZ_JAGINQ010000006.1_209@PF00015_full_PFAM.360.543--7||RS_GCF_017921815.1_protein.faa_NZ_JAGEMM010000004.1_232@PF00015_full_PFAM.358.534--1||RS_GCF_018383585.1_protein.faa_NZ_JAHAMK010000004.1_157@PF00015_full_PFAM.361.535--1||RS_GCF_900114375.1_protein.faa_NZ_FOSV01000005.1_182@PF00015_full_PFAM.343.536--1||RS_GCF_902141845.1_protein.faa_NZ_CABFPH010000222.1_1@PF00015_full_PFAM.340.523--1:scovhsp_avg=71.7695652173913:scovhsp_max=96.7:scovhsp_min=50.0:scovhsp_std=12.660723993925792:scovhsp_sum=13205.599999999999:send_avg=156.72282608695653:send_max=185.0:send_min=93.0:send_std=19.011481163057887:send_sum=28837.0:sstart_avg=25.119565217391305:sstart_max=78.0:sstart_min=1.0:sstart_std=22.546535915238604:sstart_sum=4622.0],(RS_GCF_003148465.1_protein.faa_NZ_QGGI01000004.1_123@PF00015_full_PFAM.354.617:1.13843[&&NHX:Type=GTDB:gtdb_class=c__Thermotogae:gtdb_domain=d__Bacteria:gtdb_family=f__Petrotogaceae:gtdb_genus=g__Oceanotoga:gtdb_order=o__Petrotogales:gtdb_phylum=p__Thermotogota:gtdb_species=s__Oceanotoga teriensis:heptad=MCP-44H:species=d__Bacteria_p__Thermotogota_c__Thermotogae_o__Petrotogales_f__Petrotogaceae_g__Oceanotoga_s__Oceanotoga teriensis],(296388b7-a23b-5f2c-b5e9-a62ee31da858_6@MCPsignal.412.446:0.0361587[&&NHX:Sample=rhiztom3:Type=capture:capture_class=c__Gammaproteobacteria:capture_domain=d__Bacteria:capture_family=f__Burkholderiaceae:capture_genus=g__Aquincola:capture_order=o__Burkholderiales:capture_phylum=p__Proteobacteria:capture_species=s__Aquincola tertiaricarbonis:heptad=MCP-44H],be69b607-fd93-4d95-a2f7-88ac1112328a_1@MCPsignal.282.335:0.0261638[&&NHX:Sample=rhiztom2:Type=capture:capture_class=c__Alphaproteobacteria:capture_domain=d__Bacteria:capture_family=f__Sphingomonadaceae:capture_genus=g__Sphingobium:capture_order=o__Sphingomonadales:capture_phylum=p__Proteobacteria:capture_species=s__Sphingobium cloacae:heptad=MCP-44H])0.595:0.138039[&&NHX:Sample_counter=rhiztom2--1||rhiztom3--1:Type_counter=capture--2:capture_class_counter=c__Alphaproteobacteria--1||c__Gammaproteobacteria--1:capture_domain_counter=d__Bacteria--2:capture_family_counter=f__Burkholderiaceae--1||f__Sphingomonadaceae--1:capture_genus_counter=g__Aquincola--1||g__Sphingobium--1:capture_order_counter=o__Burkholderiales--1||o__Sphingomonadales--1:capture_phylum_counter=p__Proteobacteria--2:capture_species_counter=s__Aquincola tertiaricarbonis--1||s__Sphingobium cloacae--1:gtdb_class_counter=:gtdb_domain_counter=:gtdb_family_counter=:gtdb_genus_counter=:gtdb_order_counter=:gtdb_phylum_counter=:gtdb_species_counter=:heptad_counter=MCP-44H--2:lbd_counter=:name=N160785:ref_name_counter=])0.77:0.362792[&&NHX:Sample_counter=rhiztom2--1||rhiztom3--1:Type_counter=GTDB--1||capture--2:capture_class_counter=c__Alphaproteobacteria--1||c__Gammaproteobacteria--1:capture_domain_counter=d__Bacteria--2:capture_family_counter=f__Burkholderiaceae--1||f__Sphingomonadaceae--1:capture_genus_counter=g__Aquincola--1||g__Sphingobium--1:capture_order_counter=o__Burkholderiales--1||o__Sphingomonadales--1:capture_phylum_counter=p__Proteobacteria--2:capture_species_counter=s__Aquincola tertiaricarbonis--1||s__Sphingobium cloacae--1:gtdb_class_counter=c__Thermotogae--1:gtdb_domain_counter=d__Bacteria--1:gtdb_family_counter=f__Petrotogaceae--1:gtdb_genus_counter=g__Oceanotoga--1:gtdb_order_counter=o__Petrotogales--1:gtdb_phylum_counter=p__Thermotogota--1:gtdb_species_counter=s__Oceanotoga teriensis--1:heptad_counter=MCP-44H--3:lbd_counter=:lca_tree=s__Oceanotoga teriensis:name=N160786:ref_name_counter=])0.834:0.178119[&&NHX:Sample_counter=rhizpot1--128||rhizpot2--18||rhizpot3--92||rhiztom1--73||rhiztom2--71||rhiztom3--61:Type_counter=GTDB--331||capture--443:besthit_avg=83.38315217391305:besthit_max=100.0:besthit_min=50.4:besthit_std=14.10035417369759:besthit_sum=15342.5:bitscore_avg=191.3125:bitscore_max=301.0:bitscore_min=92.4:bitscore_std=46.915503702986264:bitscore_sum=35201.5:capture_class_counter=c__Acidobacteriae--2||c__Actinomycetia--6||c__Alphaproteobacteria--134||c__Anaerolineae--1||c__Bacilli--7||c__Bacteroidia--1||c__Bdellovibrionia--1||c__Clostridia--23||c__Coriobacteriia--1||c__Deferribacteres--5||c__Desulfitobacteriia--1||c__Desulfobacteria--2||c__Desulfobulbia--3||c__Desulfomonilia--2||c__Desulfovibrionia--2||c__Desulfuromonadia--8||c__Fimbriimonadia--1||c__Gammaproteobacteria--141||c__Gemmatimonadetes--7||c__Halobacteria--4||c__Holophagae--1||c__Koll11--10||c__Ktedonobacteria--1||c__Leptospirae--1||c__Limnochordia--1||c__Magnetococcia--32||c__Myxococcia--12||c__Negativicutes--6||c__Nitrospiria--1||c__Ozemobacteria--1||c__Phycisphaerae--1||c__Planctomycetia--1||c__Polyangia--2||c__RBG-13-61-14--1||c__Rhodothermia--1||c__Spirochaetia--11||c__Thermoanaerobaculia--1||c__Thermodesulfovibrionia--1||c__UBA1135--1||c__UBA727--1||c__UBA9217--1||c__Verrucomicrobiae--3:capture_domain_counter=d__Archaea--4||d__Bacteria--439:capture_family_counter=f__Acetobacteraceae--6||f__Acidobacteriaceae--1||f__Acutalibacteraceae--7||f__Aeromonadaceae--4||f__Alicyclobacillaceae--1||f__Alkalispirochaetaceae--2||f__Alteromonadaceae--1||f__Anaerolineaceae--1||f__Azospirillaceae--20||f__BM515--2||f__Bacillaceae_M--1||f__Bdellovibrionaceae--1||f__Beijerinckiaceae--49||f__Bryobacteraceae--1||f__Burkholderiaceae--24||f__Cellulomonadaceae--2||f__Chitinibacteraceae--1||f__Chromatiaceae--2||f__Chromobacteriaceae--3||f__Cyclobacteriaceae--1||f__DC0425bin3--1||f__DSM-6294--1||f__DTU013--1||f__Denitrovibrionaceae--5||f__Desulfococcaceae--2||f__Desulfovibrionaceae--2||f__Desulfurivibrionaceae--3||f__Dissulfurispiraceae--1||f__Elsteraceae--1||f__Enterobacteriaceae--2||f__Fen-1088--1||f__Fimbriimonadaceae--1||f__GCA-002753745--10||f__GCA-2696645--2||f__GWC2-71-9--6||f__Ga0077536--3||f__Gemmatimonadaceae--1||f__Geobacteraceae--6||f__Haloarculaceae--1||f__Haloferacaceae--2||f__Halomonadaceae--6||f__Heliobacteriaceae--1||f__Holophagaceae--1||f__Hyphomonadaceae--1||f__JACDGC01--1||f__JADGCL01--1||f__Kaistiaceae--2||f__Lachnospiraceae--6||f__Leptospiraceae--1||f__Magnetaquicoccaceae--7||f__Magnetospirillaceae--2||f__Methylomonadaceae--1||f__Micavibrionaceae--1||f__Micromonosporaceae--4||f__Myxococcaceae--12||f__NBRC-103111--3||f__Natrialbaceae--1||f__Nevskiaceae--3||f__Nitrincolaceae--1||f__Nitrospiraceae--1||f__Oleiphilaceae--6||f__Opitutaceae--1||f__Oscillospiraceae--2||f__Ozemobacteraceae--1||f__Paenibacillaceae--2||f__Palsa-1104--1||f__Peptostreptococcaceae--1||f__Pleomorphomonadaceae--1||f__Pseudomonadaceae--57||f__RBG-13-61-14--1||f__Rhizobiaceae--12||f__Rhodanobacteraceae--3||f__Rhodobacteraceae--1||f__Rhodocyclaceae--5||f__Rhodothermaceae--1||f__Ruminococcaceae--6||f__SG8-39--1||f__SLCP01--1||f__Sedimenticolaceae--1||f__Sediminispirochaetaceae--1||f__Selenomonadaceae--3||f__Shewanellaceae--8||f__Sphingomonadaceae--24||f__Spirochaetaceae_B--2||f__Sporomusaceae--1||f__Stappiaceae--1||f__Stellaceae--5||f__Sulfuricellaceae--1||f__Termitinemataceae--2||f__Thalassobaculaceae--2||f__Thalassospiraceae--1||f__Thermoanaerobaculaceae--1||f__Thermoguttaceae--1||f__Treponemataceae--1||f__UBA1062--2||f__UBA12059--1||f__UBA1924--1||f__UBA2386--1||f__UBA7701--1||f__UBA8363--23||f__UBA8932--2||f__UBA9217--1||f__UBA9464--2||f__UBA998--1||f__UPPP01--1||f__UXAT02--1||f__VGSZ01--1||f__Vibrionaceae--2||f__Wenzhouxiangellaceae--1||f__Xanthobacteraceae--1||f__Xanthomonadaceae--4||f__ZCTH02-B6--1:capture_genus_counter=g__2-12-FULL-64-23--1||g__20CM-2-65-7--2||g__AC2028--2||g__AP-15--4||g__Actinoplanes--3||g__Aeromonas--3||g__Alicyclobacillus_H--1||g__Alkalispirochaeta--2||g__Allochromatium--1||g__Amantichitinum--1||g__Aquincola--2||g__Archangium--2||g__Aureimonas--6||g__Azoarcus--1||g__Azorhizobium--1||g__Azospirillum--17||g__BM515--2||g__BOG-234--1||g__BOG-933--2||g__Bacillus_BB--1||g__Bordetella_C--2||g__Bosea--2||g__CAG-115--4||g__CAG-45--1||g__CAG-95--1||g__CAIJMU01--1||g__CAIKMD01--1||g__CAIVQB01--2||g__CAJCBL01--1||g__COE1--1||g__CTSoil-081--1||g__Candidimonas_A--4||g__Cellulomonas--2||g__Chromobacterium--1||g__Clostridium_E--7||g__Corallococcus--3||g__DTU013--1||g__ETT8--1||g__Elstera--1||g__Eubacterium_F--1||g__Fen-1137--1||g__Ferrimonas--2||g__Fimbriimonas--1||g__GAS188--1||g__GCA-2753565--2||g__GCA-2753745--10||g__GWB2-47-37--1||g__Ga0077536--3||g__Geobacter--2||g__Geomonas--2||g__HA3dbin3--1||g__Halobaculum--1||g__Halorubrum--1||g__Haloterrigena--1||g__Halovenus--1||g__Heliobacillus--1||g__Herbaspirillum--3||g__Holophaga--1||g__Hwanghaeella--2||g__JAABSQ01--2||g__JAANAU01--7||g__JAAXXJ01--1||g__JABWBB01--1||g__JACDGC01--1||g__JACOUT01--1||g__JACOVF01--4||g__JACPPC01--1||g__JADGCL01--1||g__JAEUHS01--1||g__JAEUJG01--1||g__JAEUJT01--7||g__JAFGRD01--1||g__LX47W--4||g__Lawsonibacter--1||g__Leptolinea--1||g__Leptospira--1||g__Lucifera--1||g__Luteibacter--3||g__Mangrovitalea--1||g__Marinobacter_A--5||g__Marinoscillum--1||g__Marinospirillum--6||g__Methylobacterium--15||g__Methylotuvimicrobium--1||g__Microvirga--31||g__Neorhizobium--1||g__Nevskia--3||g__Nitrincola--1||g__Nitrospira_A--1||g__Noviherbaspirillum--1||g__Noviherbaspirillum_A--1||g__Novosphingobium--2||g__Novosphingopyxis--11||g__Oceanimonas--1||g__Ozemobacter--1||g__Paenibacillus--1||g__Paenibacillus_AB--1||g__Paenibacillus_G--2||g__Palsa-288--1||g__Paludibacterium--1||g__Pantoea--1||g__Paracraurococcus--1||g__Peptoclostridium--1||g__Phaeospirillum--1||g__Photobacterium--1||g__Pleomorphomonas--1||g__Ponticaulis--1||g__Propionivibrio--3||g__Prosthecomicrobium--2||g__Pseudodesulfovibrio--1||g__Pseudomonas_D--1||g__Pseudomonas_E--56||g__Psychrosphaera--1||g__RBG-13-61-14--1||g__RBG-13-68-16--1||g__RUG024--2||g__Rhizobium--4||g__Rhodothermus--1||g__Roseibium--1||g__Roseomonas--3||g__Roseomonas_A--1||g__Roseomonas_C--1||g__Ruminiclostridium_E--2||g__SHYY01--1||g__SLCP01--1||g__SSA4--1||g__SYLX01--1||g__SZUA-368--1||g__Saccharibacillus--1||g__Sediminispirochaeta--1||g__Seleniivibrio--5||g__Selenomonas_C--1||g__Shewanella--6||g__Sinorhizobium--1||g__Skermanella--1||g__Solidesulfovibrio--1||g__Sphaerotilus--6||g__Sphingobium--1||g__Sphingomonas--8||g__Sphingopyxis--1||g__Sphingorhabdus_B--1||g__Spiro-10--1||g__Spirochaeta_F--1||g__Sporomusa--1||g__Stenotrophomonas--2||g__Sulfuricella--1||g__Telmatospirillum--1||g__Tepidiphilus--1||g__Thalassobaculum_A--2||g__Thalassospira--1||g__Thiocapsa--1||g__Thiodiazotropha--1||g__Trabulsiella--1||g__Trinickia--1||g__UBA1062--2||g__UBA12037--2||g__UBA12059--1||g__UBA1573--1||g__UBA2009--1||g__UBA2262--1||g__UBA2658--1||g__UBA5628--2||g__UBA8363--21||g__UBA998--1||g__Vibrio--1||g__Virgisporangium--1||g__Vogesella--1||g__WSYB01--2||g__Wenzhouxiangella--1||g__Xanthomonas--2||g__ZC3RG10--1:capture_order_counter=o__ATCC43930--5||o__Acetivibrionales--1||o__Acetobacterales--6||o__Acidobacteriales--1||o__Actinomycetales--2||o__Alicyclobacillales--1||o__Anaerolineales--1||o__Azospirillales--20||o__Bacillales_F--1||o__Bdellovibrionales--1||o__Bryobacterales--1||o__Burkholderiales--35||o__Caulobacterales--1||o__Chromatiales--3||o__Cytophagales--1||o__DSM-16054--1||o__DSM-27196--2||o__Deferribacterales--5||o__Desulfobacterales--2||o__Desulfobulbales--3||o__Desulfovibrionales--2||o__Desulfuromonadales--2||o__Elsterales--1||o__Enterobacterales--17||o__Fimbriimonadales--1||o__Ga0077536--3||o__Gemmatimonadales--7||o__Geobacterales--6||o__Halobacteriales--4||o__Heliobacteriales--1||o__Holophagales--1||o__Ktedonobacterales--1||o__Lachnospirales--6||o__Leptospirales--1||o__Limnochordales_A--1||o__Magnetococcales--32||o__Methylococcales--1||o__Micavibrionales--1||o__Mycobacteriales--4||o__Myxococcales--12||o__Nevskiales--3||o__Nitrospirales--1||o__OPB41--1||o__Opitutales--1||o__Oscillospirales--15||o__Ozemobacterales--1||o__Paenibacillales--5||o__Palsa-1104--1||o__Palsa-1104_A--1||o__Pedosphaerales--2||o__Peptostreptococcales--1||o__Phycisphaerales--1||o__Pirellulales--1||o__Pseudomonadales--71||o__RBG-13-61-14--1||o__Rhizobiales--66||o__Rhodobacterales--1||o__Rhodospirillales--4||o__Rhodothermales--1||o__Rickettsiales--1||o__Selenomonadales--3||o__Sphingomonadales--24||o__Spirochaetales_E--2||o__Sporomusales--3||o__Thalassobaculales--2||o__Thermoanaerobaculales--1||o__Thermodesulfovibrionales--1||o__Treponematales--6||o__UBA10015--10||o__UBA1062--2||o__UBA2386--1||o__UBA727--1||o__UBA8366--2||o__UBA9217--1||o__Xanthomonadales--8:capture_phylum_counter=p__Acidobacteriota--4||p__Actinobacteriota--7||p__Armatimonadota--1||p__Bacteroidota--2||p__Bdellovibrionota--1||p__Chloroflexota--2||p__Deferribacterota--5||p__Desulfobacterota--15||p__Desulfobacterota_I--2||p__Firmicutes--7||p__Firmicutes_A--23||p__Firmicutes_B--1||p__Firmicutes_C--6||p__Firmicutes_G--1||p__Gemmatimonadota--7||p__Halobacteriota--4||p__Myxococcota--15||p__Nitrospirota--3||p__Omnitrophota--10||p__Planctomycetota--3||p__Proteobacteria--307||p__RBG-13-61-14--1||p__Riflebacteria--1||p__Spirochaetota--12||p__Verrucomicrobiota--3:capture_species_counter=s__2-12-FULL-64-23 sp014860355--1||s__20CM-2-65-7 sp003222195--2||s__AC2028 sp017469945--2||s__AP-15 sp019240125--4||s__Actinoplanes lutulentus--1||s__Actinoplanes regularis--2||s__Aeromonas molluscorum--1||s__Aeromonas taiwanensis--1||s__Aeromonas tecta--1||s__Alicyclobacillus_H macrosporangiidus_B--1||s__Alkalispirochaeta sp007130865--2||s__Allochromatium tepidum--1||s__Amantichitinum ursilacus--1||s__Aquincola tertiaricarbonis--2||s__Archangium violaceum_A--2||s__Aureimonas sp001442755--2||s__Aureimonas sp001463765--2||s__Aureimonas ureilytica--1||s__Aureimonas ureilytica_A--1||s__Azoarcus sp012911025--1||s__Azorhizobium caulinodans--1||s__Azospirillum lipoferum--17||s__BM515 sp002869635--2||s__BOG-234 sp903925015--1||s__BOG-933 sp903920145--2||s__Bacillus_BB sp001884825--1||s__Bordetella_C sp001433395--2||s__Bosea sp002220095--1||s__Bosea sp004144595--1||s__CAG-115 sp900768705--4||s__CAG-45 sp900771955--1||s__CAG-95 sp017434885--1||s__CAIJMU01 sp903821875--1||s__CAIKMD01 sp903828515--1||s__CAIVQB01 sp903907995--2||s__CAJCBL01 sp903960515--1||s__COE1 sp009774245--1||s__CTSoil-081 sp017889625--1||s__Candidimonas_A sp003971065--4||s__Cellulomonas biazotea--2||s__Chromobacterium violaceum--1||s__Clostridium_E jeddahense--5||s__Clostridium_E sporosphaeroides--2||s__Corallococcus macrosporus_A--1||s__Corallococcus sp004173515--2||s__DTU013 sp012799845--1||s__ETT8 sp002900965--1||s__Elstera litoralis--1||s__Eubacterium_F sp910583555--1||s__Fen-1137 sp003158455--1||s__Ferrimonas kyonanensis--2||s__Fimbriimonas sp016125185--1||s__GAS188 sp900104855--1||s__GCA-2753565 sp002753565--2||s__GCA-2753745 sp002753745--10||s__GWB2-47-37 sp016212685--1||s__Ga0077536 sp001464935--3||s__Geobacter hydrogenophilus--2||s__Geomonas bremensis--1||s__Geomonas sp019203205--1||s__HA3dbin3 sp002753495--1||s__Halobaculum sp018609965--1||s__Halorubrum xinjiangense--1||s__Haloterrigena turkmenica--1||s__Halovenus aranensis--1||s__Heliobacillus mobilis--1||s__Herbaspirillum rhizosphaerae--1||s__Herbaspirillum sp000282575--1||s__Herbaspirillum sp000577615--1||s__Holophaga sp016715205--1||s__Hwanghaeella grinnelliae--2||s__JAABSQ01 sp011390315--2||s__JAANAU01 sp011089965--5||s__JAANAU01 sp015231375--1||s__JAANAU01 sp015232245--1||s__JAAXXJ01 sp013334545--1||s__JABWBB01 sp013360675--1||s__JACDGC01 sp013815535--1||s__JACOUT01 sp016177705--1||s__JACOVF01 sp016177465--4||s__JACPPC01 sp016191225--1||s__JADGCL01 sp015229005--1||s__JAEUHS01 sp016794565--1||s__JAEUJG01 sp016794765--1||s__JAEUJT01 sp016793525--7||s__JAFGRD01 sp016935315--1||s__LX47W sp014042355--4||s__Lawsonibacter sp014287875--1||s__Leptolinea sp012798535--1||s__Leptospira barantonii--1||s__Lucifera butyrica--1||s__Luteibacter sp018449605--1||s__Luteibacter yeojuensis_B--2||s__Mangrovitalea sediminis--1||s__Marinobacter_A nanhaiticus--5||s__Marinoscillum sp902506655--1||s__Marinospirillum perlucidum--3||s__Marinospirillum sp007119985--3||s__Methylobacterium sp001422815--11||s__Methylobacterium sp014873335--1||s__Methylobacterium zatmanii--3||s__Methylotuvimicrobium sp018830325--1||s__Microvirga lupini_A--4||s__Microvirga ossetica--11||s__Microvirga soli--14||s__Microvirga sp015694425--1||s__Microvirga zambiensis--1||s__Neorhizobium sp900471605--1||s__Nevskia sp903822975--3||s__Nitrincola alkalilacustris--1||s__Nitrospira_A sp018242665--1||s__Noviherbaspirillum sp003591035--1||s__Noviherbaspirillum_A sp019052805--1||s__Novosphingobium sp002336765--1||s__Novosphingobium sp009909235--1||s__Novosphingopyxis sp002683755--11||s__Oceanimonas smirnovii--1||s__Ozemobacter sp012517355--1||s__Paenibacillus sp001517085--1||s__Paenibacillus_AB hemerocallicola--1||s__Paenibacillus_G solanacearum--2||s__Palsa-288 sp003132145--1||s__Paludibacterium paludis--1||s__Pantoea sp002359495--1||s__Paracraurococcus sp004343615--1||s__Peptoclostridium litorale--1||s__Phaeospirillum magnetica_A--1||s__Photobacterium sp018199995--1||s__Pleomorphomonas oryzae--1||s__Ponticaulis sp002701295--1||s__Propionivibrio limicola--1||s__Propionivibrio sp017995515--2||s__Prosthecomicrobium pneumaticum--2||s__Pseudodesulfovibrio oxyclinae--1||s__Pseudomonas_D salegens--1||s__Pseudomonas_E alcaliphila--2||s__Pseudomonas_E amygdali--2||s__Pseudomonas_E bohemica--2||s__Pseudomonas_E cremoricolorata--1||s__Pseudomonas_E fluorescens_BW--1||s__Pseudomonas_E fulva_A--1||s__Pseudomonas_E fuscovaginae_A--4||s__Pseudomonas_E fuscovaginae_B--2||s__Pseudomonas_E gingeri_C--1||s__Pseudomonas_E gingeri_D--1||s__Pseudomonas_E graminis_B--1||s__Pseudomonas_E huaxiensis--2||s__Pseudomonas_E japonica--1||s__Pseudomonas_E juntendi--1||s__Pseudomonas_E mandelii_B--1||s__Pseudomonas_E marginalis_B--1||s__Pseudomonas_E marincola--1||s__Pseudomonas_E neoaurantiaca--1||s__Pseudomonas_E orientalis_B--1||s__Pseudomonas_E palleroniana--1||s__Pseudomonas_E protegens_B--1||s__Pseudomonas_E putida_C--1||s__Pseudomonas_E putida_J--1||s__Pseudomonas_E putida_P--1||s__Pseudomonas_E sichuanensis--1||s__Pseudomonas_E sp000282535--1||s__Pseudomonas_E sp000418555--2||s__Pseudomonas_E sp000829415--3||s__Pseudomonas_E sp003050835--2||s__Pseudomonas_E sp003331055--1||s__Pseudomonas_E sp013179515--1||s__Pseudomonas_E sp014268755--1||s__Pseudomonas_E sp014472415--1||s__Pseudomonas_E sp900187455--1||s__Pseudomonas_E sp900591205--1||s__Pseudomonas_E syringae_M--1||s__Pseudomonas_E tolaasii--1||s__Pseudomonas_E tremae--1||s__Pseudomonas_E umsongensis--6||s__Psychrosphaera saromensis--1||s__RBG-13-61-14 sp001797815--1||s__RBG-13-68-16 sp004298115--1||s__RUG024 sp017458745--2||s__Rhizobium aethiopicum_A--4||s__Rhodothermus marinus--1||s__Roseibium alexandrii--1||s__Roseomonas aestuarii--1||s__Roseomonas pecuniae--1||s__Roseomonas sp003696345--1||s__Roseomonas_A frigidaquae--1||s__Roseomonas_C hellenica--1||s__Ruminiclostridium_E sp017550775--2||s__SHYY01 sp009692555--1||s__SLCP01 sp007121015--1||s__SSA4 sp016712375--1||s__SYLX01 sp005808505--1||s__SZUA-368 sp016936115--1||s__Saccharibacillus brassicae--1||s__Sediminispirochaeta smaragdinae--1||s__Seleniivibrio woodruffii--5||s__Selenomonas_C sp900314825--1||s__Shewanella canadensis--1||s__Shewanella indica--2||s__Shewanella sediminis--1||s__Shewanella sp007004545--1||s__Shewanella sp017354945--1||s__Sinorhizobium saheli--1||s__Skermanella stibiiresistens--1||s__Solidesulfovibrio magneticus_B--1||s__Sphaerotilus sp013294065--6||s__Sphingobium cloacae--1||s__Sphingomonas paucimobilis--6||s__Sphingomonas phyllosphaerae--1||s__Sphingomonas sp014193845--1||s__Sphingopyxis sp001468225--1||s__Sphingorhabdus_B sp002255985--1||s__Spiro-10 sp003252395--1||s__Spirochaeta_F sp016936555--1||s__Sporomusa acidovorans--1||s__Stenotrophomonas maltophilia_K--1||s__Stenotrophomonas sp002345545--1||s__Sulfuricella sp018823025--1||s__Telmatospirillum sp009712185--1||s__Tepidiphilus baoligensis--1||s__Thalassobaculum_A fulvum--2||s__Thalassospira sp000948415--1||s__Thiocapsa sp011390875--1||s__Thiodiazotropha sp003058495--1||s__Trabulsiella odontotermitis--1||s__Trinickia dabaoshanensis--1||s__UBA1062 sp002448235--2||s__UBA12037 sp003527485--2||s__UBA12059 sp001829185--1||s__UBA1573 sp016794305--1||s__UBA2009 sp002733205--1||s__UBA2262 sp002347095--1||s__UBA2658 sp002359425--1||s__UBA5628 sp002421565--2||s__UBA8363 sp002753735--4||s__UBA8363 sp013349385--12||s__UBA8363 sp015228815--4||s__UBA8363 sp015232645--1||s__UBA998 sp002291925--1||s__Vibrio sp013369385--1||s__Virgisporangium ochraceum--1||s__Vogesella sp017998615--1||s__WSYB01 sp009773645--2||s__Wenzhouxiangella sp003565625--1||s__Xanthomonas bromi--1||s__Xanthomonas codiaei--1||s__ZC3RG10 sp017577945--1:evalue_avg=4.374191348315059e-26:evalue_max=7.87e-24:evalue_min=2.54e-105:evalue_std=5.8025890747357585e-25:evalue_sum=8.048512080899708e-24:gapopen_avg=0.24456521739130435:gapopen_max=3.0:gapopen_min=0.0:gapopen_std=0.5629477706188747:gapopen_sum=45.0:gtdb_class_counter=c__2-12-FULL-62-27--1||c__Acidobacteriae--6||c__Alphaproteobacteria--299||c__Bacilli--1||c__Desulfobacteria--1||c__Elusimicrobia--1||c__Kiritimatiellae--1||c__Nitrospiria--1||c__Oligoflexia--1||c__Phycisphaerae--1||c__Planctomycetia--3||c__Polyangia--1||c__Sericytochromatia--2||c__Thermosediminibacteria--1||c__Thermotogae--1||c__UBA2968--1||c__Verrucomicrobiae--6||c__Xenobia--3:gtdb_domain_counter=d__Bacteria--331:gtdb_family_counter=f__2-02-FULL-58-16--1||f__2-12-FULL-62-27--1||f__Acetobacteraceae--63||f__Azospirillaceae--45||f__Bacillaceae_D--1||f__Beijerinckiaceae--116||f__Bryobacteraceae--6||f__Caulobacteraceae--12||f__Desulfobacteraceae--1||f__Ferrovibrionaceae--1||f__GCA-2721365--1||f__Geminicoccaceae--1||f__Gemmataceae--1||f__Im1--2||f__JAAYKL01--1||f__JADMJV01--3||f__Magnetospirillaceae--31||f__Methylopilaceae--1||f__NS-4--1||f__O2-12-FULL-59-9--1||f__Oligoflexaceae--1||f__PALSA-1355--1||f__PNKZ01--1||f__Petrotogaceae--1||f__Pleomorphomonadaceae--2||f__Rhodospirillaceae--1||f__Sphingomonadaceae--16||f__TH1-2--2||f__Thermosediminibacteraceae--1||f__UBA6053--1||f__UBA7694--2||f__UBA8231--1||f__Verrucomicrobiaceae--6||f__WMHbin7--4||f__Zrk34--1:gtdb_genus_counter=g__2-02-FULL-58-16--1||g__2-12-FULL-62-27--1||g__Acidisoma--1||g__Aerophototrophica--1||g__Agaricicola--1||g__Allosphingosinicella--1||g__Alsobacter--2||g__Ameyamaea--1||g__Azospirillum--38||g__Bacillus_M--1||g__Belnapia--1||g__CADEFT01--1||g__CAIULK01--1||g__CAIZDL01--2||g__CAJANL01--3||g__Caulobacter--8||g__Chthonobacter--1||g__Crenalkalicoccus--1||g__Desertibacter--1||g__Desulfobacula--1||g__F-183--1||g__GCA-2721365--1||g__GCA-2770975--2||g__Geminicoccus--1||g__Gluconacetobacter--11||g__Indioceanicola--1||g__JAABTR01--1||g__JACRFY01--1||g__JADFXL01--1||g__JADMJV01--3||g__JAFEBQ01--1||g__JAFKFH01--1||g__Komagataeibacter--21||g__Lichenicola--1||g__Limnoglobus--1||g__Magnetospirillum--12||g__Methylobacterium--88||g__Microvirga--26||g__Mongoliimonas--1||g__O2-12-FULL-59-9--1||g__Oceanotoga--1||g__Oleiliquidispirillum--1||g__Oleisolibacter--1||g__Oligoflexus--1||g__PALSA-1355--1||g__Palsa-187--1||g__Palsa-89--3||g__Phaeospirillum--13||g__Phenylobacterium--4||g__Phragmitibacter--1||g__Prosthecobacter--2||g__RI-421--1||g__Rhodoligotrophos--2||g__Rhodospirillum_A--1||g__Roseomonas--25||g__SCTG01--1||g__SICG01--1||g__Sphingomonas--11||g__Sphingomonas_G--2||g__Sphingomonas_I--2||g__Tanticharoenia--1||g__Terricaulis--2||g__Thermovenabulum--1||g__UBA6056--1||g__Verrucomicrobium--3||g__WMHbin7--4:gtdb_order_counter=o__02-12-FULL-59-9--1||o__2-12-FULL-62-27--1||o__Acetobacterales--63||o__Azospirillales--45||o__Bacillales_H--1||o__Bryobacterales--6||o__Caulobacterales--14||o__Desulfobacterales--1||o__Ferrovibrionales--1||o__GCA-2721365--1||o__Geminicoccales--1||o__Gemmatales--1||o__JAAYKL01--1||o__Nitrospirales--1||o__Oligoflexales--1||o__Petrotogales--1||o__Phycisphaerales--1||o__Pirellulales--2||o__Rhizobiales--121||o__Rhodospirillales--37||o__SS1-B-03-39--1||o__Sphingomonadales--16||o__Thermosediminibacterales--1||o__UBA7694--2||o__UBA8231--1||o__Verrucomicrobiales--6||o__Xenobiales--3:gtdb_phylum_counter=p__Acidobacteriota--6||p__Bdellovibrionota--1||p__Cyanobacteria--2||p__Desulfobacterota--1||p__Elusimicrobiota--1||p__Eremiobacterota--3||p__Firmicutes--1||p__Firmicutes_A--1||p__Latescibacterota--1||p__Lindowbacteria--1||p__Myxococcota--1||p__Nitrospirota--1||p__Planctomycetota--4||p__Proteobacteria--299||p__Thermotogota--1||p__Verrucomicrobiota--7:gtdb_species_counter=s__2-02-FULL-58-16 sp001830425--1||s__2-12-FULL-62-27 sp001784175--1||s__Acidisoma sp009765865--1||s__Aerophototrophica crusticola--1||s__Agaricicola taiwanensis--1||s__Allosphingosinicella sp003347635--1||s__Alsobacter metallidurans--1||s__Alsobacter soli--1||s__Ameyamaea chiangmaiensis--1||s__Azospirillum agricola--1||s__Azospirillum baldaniorum--1||s__Azospirillum brasilense--1||s__Azospirillum brasilense_A--1||s__Azospirillum brasilense_B--1||s__Azospirillum brasilense_C--1||s__Azospirillum brasilense_D--1||s__Azospirillum brasilense_E--1||s__Azospirillum doebereinerae--1||s__Azospirillum halopraeferens--1||s__Azospirillum humicireducens--1||s__Azospirillum lipoferum--1||s__Azospirillum lipoferum_B--1||s__Azospirillum lipoferum_C--1||s__Azospirillum melinis--1||s__Azospirillum oleiclasticum--1||s__Azospirillum oryzae--1||s__Azospirillum oryzae_A--1||s__Azospirillum picis--1||s__Azospirillum ramasamyi--1||s__Azospirillum rugosum--3||s__Azospirillum soli--1||s__Azospirillum sp003115975--1||s__Azospirillum sp003116015--1||s__Azospirillum sp003116035--1||s__Azospirillum sp003116065--1||s__Azospirillum sp003116095--1||s__Azospirillum sp003119115--1||s__Azospirillum sp008364825--1||s__Azospirillum sp008365375--1||s__Azospirillum sp014192915--1||s__Azospirillum sp016595245--1||s__Azospirillum sp017356015--2||s__Azospirillum thermophilum--1||s__Azospirillum thiophilum--1||s__Bacillus_M halodurans--1||s__Belnapia sp016775475--1||s__CADEFT01 sp016789745--1||s__CAIULK01 sp903899885--1||s__CAIZDL01 sp903856295--1||s__CAIZDL01 sp903931735--1||s__CAJANL01 sp016183945--1||s__CAJANL01 sp903941105--2||s__Caulobacter flavus--1||s__Caulobacter radicis--1||s__Caulobacter sp003116815--1||s__Caulobacter sp011043625--1||s__Caulobacter sp013181195--1||s__Caulobacter sp014207215--1||s__Caulobacter vibrioides_C--1||s__Caulobacter zeae--1||s__Chthonobacter albigriseus--1||s__Crenalkalicoccus roseus--1||s__Desertibacter sp017355985--1||s__Desulfobacula sp001799395--1||s__F-183 sp016865505--1||s__GCA-2721365 sp002721365--1||s__GCA-2770975 sp002783405--1||s__GCA-2770975 sp018780035--1||s__Geminicoccus roseus--1||s__Gluconacetobacter aggeris--1||s__Gluconacetobacter asukensis--1||s__Gluconacetobacter azotocaptans--1||s__Gluconacetobacter diazotrophicus--1||s__Gluconacetobacter dulcium--1||s__Gluconacetobacter johannae--1||s__Gluconacetobacter liquefaciens--1||s__Gluconacetobacter sacchari--1||s__Gluconacetobacter takamatsuzukensis--1||s__Gluconacetobacter tumulicola--1||s__Gluconacetobacter tumulisoli--1||s__Indioceanicola profundi--1||s__JAABTR01 sp011389755--1||s__JACRFY01 sp016212565--1||s__JADFXL01 sp015233585--1||s__JADMJV01 sp017307785--2||s__JADMJV01 sp018266105--1||s__JAFEBQ01 sp018242585--1||s__JAFKFH01 sp017307375--1||s__Komagataeibacter cocois--1||s__Komagataeibacter diospyri--1||s__Komagataeibacter entanii--1||s__Komagataeibacter europaeus--1||s__Komagataeibacter hansenii--1||s__Komagataeibacter intermedius--1||s__Komagataeibacter kakiaceti--1||s__Komagataeibacter maltaceti--1||s__Komagataeibacter medellinensis--1||s__Komagataeibacter melaceti--1||s__Komagataeibacter melomenusus--1||s__Komagataeibacter nataicola--1||s__Komagataeibacter oboediens--1||s__Komagataeibacter rhaeticus--1||s__Komagataeibacter saccharivorans--1||s__Komagataeibacter sp015155755--1||s__Komagataeibacter sucrofermentans--1||s__Komagataeibacter swingsii--1||s__Komagataeibacter xylinus--1||s__Komagataeibacter xylinus_C--1||s__Komagataeibacter xylinus_D--1||s__Lichenicola sp903844135--1||s__Limnoglobus roseus--1||s__Magnetospirillum aberrantis--1||s__Magnetospirillum gryphiswaldense--1||s__Magnetospirillum moscoviense--1||s__Magnetospirillum sp001898825--1||s__Magnetospirillum sp002435715--1||s__Magnetospirillum sp006218045--1||s__Magnetospirillum sp014379805--2||s__Magnetospirillum sp014380005--2||s__Magnetospirillum sp018224925--1||s__Magnetospirillum sp902729435--1||s__Methylobacterium ajmalii--1||s__Methylobacterium aquaticum--1||s__Methylobacterium aquaticum_C--1||s__Methylobacterium brachiatum--2||s__Methylobacterium brachythecii--2||s__Methylobacterium bullatum--1||s__Methylobacterium crusticola--1||s__Methylobacterium currus--1||s__Methylobacterium dankookense--1||s__Methylobacterium durans--1||s__Methylobacterium extorquens--1||s__Methylobacterium frigidaeris--1||s__Methylobacterium fujisawaense--2||s__Methylobacterium gnaphalii--1||s__Methylobacterium gossipiicola--1||s__Methylobacterium haplocladii--1||s__Methylobacterium indicum--1||s__Methylobacterium mesophilicum--2||s__Methylobacterium nodulans--1||s__Methylobacterium oxalidis--1||s__Methylobacterium phyllostachyos--2||s__Methylobacterium platani--1||s__Methylobacterium populi_A--1||s__Methylobacterium pseudosasicola--1||s__Methylobacterium radiodurans--1||s__Methylobacterium rhodesianum--1||s__Methylobacterium rhodinum--1||s__Methylobacterium salsuginis--1||s__Methylobacterium segetis--2||s__Methylobacterium soli--2||s__Methylobacterium sp000019365--1||s__Methylobacterium sp000372825--1||s__Methylobacterium sp000519085--1||s__Methylobacterium sp001422375--1||s__Methylobacterium sp001422815--1||s__Methylobacterium sp001422885--1||s__Methylobacterium sp001422985--1||s__Methylobacterium sp001423085--1||s__Methylobacterium sp001423265--1||s__Methylobacterium sp001423295--1||s__Methylobacterium sp001423405--1||s__Methylobacterium sp001424705--1||s__Methylobacterium sp001425465--1||s__Methylobacterium sp001455965--2||s__Methylobacterium sp001542815--1||s__Methylobacterium sp002778835--1||s__Methylobacterium sp003111705--1||s__Methylobacterium sp003173775--1||s__Methylobacterium sp003201865--1||s__Methylobacterium sp003217615--1||s__Methylobacterium sp004004555--1||s__Methylobacterium sp004745635--1||s__Methylobacterium sp005502455--1||s__Methylobacterium sp006151805--3||s__Methylobacterium sp008000895--1||s__Methylobacterium sp008039875--1||s__Methylobacterium sp008040035--1||s__Methylobacterium sp008040045--1||s__Methylobacterium sp008040085--1||s__Methylobacterium sp008806345--2||s__Methylobacterium sp009806555--1||s__Methylobacterium sp010692745--1||s__Methylobacterium sp011043735--1||s__Methylobacterium sp014191355--1||s__Methylobacterium sp017833295--2||s__Methylobacterium sp019216885--1||s__Methylobacterium sp900103195--1||s__Methylobacterium sp900112625--3||s__Methylobacterium symbioticum--1||s__Methylobacterium tarhaniae--1||s__Methylobacterium terrae--1||s__Methylobacterium thiocyanatum--1||s__Methylobacterium variabile--1||s__Methylobacterium zatmanii--1||s__Microvirga aerophila--1||s__Microvirga arabica--1||s__Microvirga brassicacearum--1||s__Microvirga calopogonii--1||s__Microvirga flocculans--1||s__Microvirga lotononidis--1||s__Microvirga lupini--1||s__Microvirga lupini_A--1||s__Microvirga mediterraneensis--1||s__Microvirga ossetica--1||s__Microvirga soli--1||s__Microvirga sp000739015--1||s__Microvirga sp003151255--1||s__Microvirga sp009910705--1||s__Microvirga sp014699075--1||s__Microvirga sp015694425--1||s__Microvirga sp016427565--1||s__Microvirga sp016864375--1||s__Microvirga sp016892705--1||s__Microvirga sp016892765--1||s__Microvirga sp017921815--1||s__Microvirga sp018069605--1||s__Microvirga sp018383585--1||s__Microvirga subterranea--1||s__Microvirga thermotolerans--1||s__Microvirga zambiensis--1||s__Mongoliimonas rhizosphaerae--1||s__O2-12-FULL-59-9 sp016206405--1||s__Oceanotoga teriensis--1||s__Oleiliquidispirillum nitrogeniifigens--1||s__Oleisolibacter albus--1||s__Oligoflexus sp014377445--1||s__PALSA-1355 sp003153375--1||s__Palsa-187 sp902826605--1||s__Palsa-89 sp003132905--1||s__Palsa-89 sp003162425--1||s__Palsa-89 sp003166875--1||s__Phaeospirillum caucaseum--1||s__Phaeospirillum kuznetsovii--1||s__Phaeospirillum magnetica_A--1||s__Phaeospirillum magneticum--1||s__Phaeospirillum magnetotacticum--1||s__Phaeospirillum marisnigri--1||s__Phaeospirillum sp001511835--1||s__Phaeospirillum sp002105535--1||s__Phaeospirillum sp016195125--1||s__Phaeospirillum sp900184795--1||s__Phaeospirillum sp902729425--1||s__Phaeospirillum sp903853455--1||s__Phaeospirillum sp903901915--1||s__Phenylobacterium immobile--1||s__Phenylobacterium sp002363865--1||s__Phenylobacterium sp013911965--1||s__Phenylobacterium zucineum--1||s__Phragmitibacter flavus--1||s__Prosthecobacter debontii--1||s__Prosthecobacter fusiformis--1||s__RI-421 sp016125255--1||s__Rhodoligotrophos appendicifer--1||s__Rhodoligotrophos sp005281615--1||s__Rhodospirillum_A centenum--1||s__Roseomonas aerilata--1||s__Roseomonas aerophila--1||s__Roseomonas aestuarii--1||s__Roseomonas cervicalis--1||s__Roseomonas coralli--1||s__Roseomonas deserti--1||s__Roseomonas deserti_A--1||s__Roseomonas gilardii--1||s__Roseomonas ludipueritiae--1||s__Roseomonas mucosa--1||s__Roseomonas nepalensis--1||s__Roseomonas oryzae--1||s__Roseomonas pecuniae--1||s__Roseomonas rhizosphaerae--1||s__Roseomonas rosea--1||s__Roseomonas sp000245075--1||s__Roseomonas sp003696345--1||s__Roseomonas sp016107285--1||s__Roseomonas sp016107305--1||s__Roseomonas sp017355405--1||s__Roseomonas sp017654485--1||s__Roseomonas sp017813365--1||s__Roseomonas sp017813395--1||s__Roseomonas sp902706185--1||s__Roseomonas vastitatis--1||s__SCTG01 sp004298335--1||s__SICG01 sp016187725--1||s__Sphingomonas desiccabilis--1||s__Sphingomonas hankookensis--1||s__Sphingomonas hengshuiensis_A--1||s__Sphingomonas sp001421245--1||s__Sphingomonas sp001421355--1||s__Sphingomonas sp001421715--1||s__Sphingomonas sp001421765--1||s__Sphingomonas sp001421965--1||s__Sphingomonas sp001425385--1||s__Sphingomonas sp003946805--1||s__Sphingomonas sp004341505--1||s__Sphingomonas_G montana--1||s__Sphingomonas_G prati--1||s__Sphingomonas_I sp003248515--1||s__Sphingomonas_I sp013113735--1||s__Tanticharoenia sakaeratensis--1||s__Terricaulis sp001464425--1||s__Terricaulis sp902826145--1||s__Thermovenabulum gondwanense--1||s__UBA6056 sp002429005--1||s__Verrucomicrobium sp000739635--1||s__Verrucomicrobium sp000739655--1||s__Verrucomicrobium spinosum--1||s__WMHbin7 sp002753155--1||s__WMHbin7 sp015231795--1||s__WMHbin7 sp015232335--1||s__WMHbin7 sp902725215--1:heptad_counter=MCP-24H--21||MCP-28H--2||MCP-34H--1||MCP-38H--1||MCP-40H--35||MCP-44H--709||MCP-64H--5:lbd_counter=UNKNOWN--1:lca_tree=c__Alphaproteobacteria:length_avg=132.83695652173913:length_max=181.0:length_min=91.0:length_std=26.281068909699062:length_sum=24442.0:mismatch_avg=22.130434782608695:mismatch_max=79.0:mismatch_min=0.0:mismatch_std=20.308396815866487:mismatch_sum=4072.0:name=N160787:qcovhsp_avg=99.14891304347827:qcovhsp_max=100.0:qcovhsp_min=95.1:qcovhsp_std=1.2307529851395977:qcovhsp_sum=18243.4:qend_avg=133.3858695652174:qend_max=183.0:qend_min=91.0:qend_std=26.637785240488988:qend_sum=24543.0:qstart_avg=1.8532608695652173:qstart_max=9.0:qstart_min=1.0:qstart_std=1.6280298252498524:qstart_sum=341.0:ref_name_counter=GB_GCA_000739635.1_protein.faa_BATQ01000113.1_57@PF00015_full_PFAM.346.517--2||GB_GCA_001464425.1_protein.faa_LNEK01000018.1_61@PF00015_full_PFAM.333.538--6||GB_GCA_001784175.1_protein.faa_MFPR01000006.1_74@PF00015_full_PFAM.360.540--1||GB_GCA_002363865.1_protein.faa_DEWY01000011.1_73@PF00015_full_PFAM.358.529--1||GB_GCA_003132905.1_protein.faa_PKZC01000288.1_6@PF00015_full_PFAM.338.533--1||GB_GCA_003153375.1_protein.faa_PLYM01000191.1_13@PF00015_full_PFAM.327.527--1||GB_GCA_003162425.1_protein.faa_PMOK01000050.1_80@PF00015_full_PFAM.337.532--1||GB_GCA_003166875.1_protein.faa_PMUN01000268.1_18@PF00015_full_PFAM.338.532--5||GB_GCA_003222275.1_protein.faa_QHVJ01000177.1_20@PF00015_full_PFAM.445.611--1||GB_GCA_003242495.1_protein.faa_QGUO01000071.1_2@PF00015_full_PFAM.458.633--1||GB_GCA_013911965.1_protein.faa_JACESE010000001.1_201@PF00015_full_PFAM.362.529--1||GB_GCA_016790065.1_protein.faa_JAEUPY010000163.1_11@PF00015_full_PFAM.457.630--1||GB_GCA_016865505.1_protein.faa_AP024453.1_47@PF00015_full_PFAM.348.544--5||GB_GCA_018242585.1_protein.faa_JAFEBQ010000009.1_25@PF00015_full_PFAM.341.541--4||GB_GCA_019056435.1_protein.faa_CP077641.1_1444@PF00015_full_PFAM.329.526--1||GB_GCA_902826145.1_protein.faa_CADEDT010000036.1_14@PF00015_full_PFAM.359.538--1||GB_GCA_903898785.1_protein.faa_CAIUGU010000175.1_9@PF00015_full_PFAM.455.633--1||GB_GCA_903931735.1_protein.faa_CAIZDL010000146.1_9@PF00015_full_PFAM.452.648--8||RS_GCF_000017265.1_protein.faa_NC_011144.1_754@PF00015_full_PFAM.356.531--2||RS_GCF_000262405.1_protein.faa_NZ_JH660645.1_907@PF00015_full_PFAM.366.536--9||RS_GCF_000381905.1_protein.faa_NZ_KB907257.1_35@PF00015_full_PFAM.321.490--1||RS_GCF_000427665.1_protein.faa_NZ_KE386572.1_725@PF00015_full_PFAM.360.535--1||RS_GCF_000739015.1_protein.faa_NZ_JPUG01000073.1_152@PF00015_full_PFAM.354.538--4||RS_GCF_001315015.1_protein.faa_NZ_CP012915.1_1548@PF00015_full_PFAM.346.543--1||RS_GCF_001423265.1_protein.faa_NZ_LMND01000006.1_67@PF00015_full_PFAM.340.539--14||RS_GCF_001941945.1_protein.faa_NZ_CP015583.1_3403@PF00015_full_PFAM.342.534--2||RS_GCF_001982615.1_protein.faa_NZ_MLCO01000296.1_2@PF00015_full_PFAM.364.537--1||RS_GCF_002741015.1_protein.faa_NZ_CP016616.1_2154@PF00015_full_PFAM.361.536--11||RS_GCF_003094615.1_protein.faa_NZ_QDKO01000009.1_609@PF00015_full_PFAM.364.535--1||RS_GCF_003116015.1_protein.faa_NZ_LGQZ01000084.1_27@PF00015_full_PFAM.350.535--1||RS_GCF_003116135.1_protein.faa_NZ_PDOA01000007.1_31@PF00015_full_PFAM.360.540--12||RS_GCF_003130795.1_protein.faa_NZ_CP029352.1_513@PF00015_full_PFAM.350.543--1||RS_GCF_003350535.1_protein.faa_NZ_QQBB01000001.1_873@PF00015_full_PFAM.361.535--4||RS_GCF_003604215.1_protein.faa_NZ_QXGS01000009.1_106@PF00015_full_PFAM.339.536--6||RS_GCF_004348265.1_protein.faa_NZ_SMNT01000173.1_3@PF00015_full_PFAM.345.537--1||RS_GCF_005281615.1_protein.faa_NZ_SZZM01000003.1_375@PF00015_full_PFAM.350.539--1||RS_GCF_005780165.1_protein.faa_NZ_VAUV01000019.1_77@PF00015_full_PFAM.333.515--1||RS_GCF_008254045.1_protein.faa_NZ_CP042425.1_3536@PF00015_full_PFAM.341.518--9||RS_GCF_008386565.1_protein.faa_NZ_VUKA01000011.1_19@PF00015_full_PFAM.353.539--3||RS_GCF_008757455.1_protein.faa_NZ_VCMV01000004.1_72@PF00015_full_PFAM.363.536--3||RS_GCF_013181195.1_protein.faa_NZ_SMZP01000002.1_126@PF00015_full_PFAM.341.532--1||RS_GCF_014191055.1_protein.faa_NZ_JACHWB010000004.1_252@PF00015_full_PFAM.356.538--11||RS_GCF_014199985.1_protein.faa_NZ_JACHOS010000002.1_189@PF00015_full_PFAM.346.540--1||RS_GCF_014207215.1_protein.faa_NZ_JACHCS010000001.1_2928@PF00015_full_PFAM.363.533--1||RS_GCF_014490445.1_protein.faa_NZ_JACTUZ010000268.1_2@PF00015_full_PFAM.358.536--1||RS_GCF_014490485.1_protein.faa_NZ_JACTVA010000038.1_47@PF00015_full_PFAM.348.536--2||RS_GCF_014636935.1_protein.faa_NZ_BMES01000001.1_41@PF00015_full_PFAM.367.533--1||RS_GCF_014699075.1_protein.faa_NZ_JACXAB010000012.1_51@PF00015_full_PFAM.356.538--1||RS_GCF_015694425.1_protein.faa_NZ_JADQDN010000004.1_42@PF00015_full_PFAM.360.538--2||RS_GCF_016107285.1_protein.faa_NZ_RCVQ01000005.1_214@PF00015_full_PFAM.360.534--3||RS_GCF_016734765.1_protein.faa_NZ_JAERQE010000001.1_119@PF00015_full_PFAM.356.538--1||RS_GCF_016811235.1_protein.faa_NZ_JAFBID010000013.1_96@PF00015_full_PFAM.261.440--10||RS_GCF_016864375.1_protein.faa_NZ_CP069354.1_4994@PF00015_full_PFAM.363.536--1||RS_GCF_016892765.1_protein.faa_NZ_JAFEMD010000052.1_20@PF00015_full_PFAM.357.539--1||RS_GCF_017876155.1_protein.faa_NZ_JAGINP010000004.1_174@PF00015_full_PFAM.346.543--2||RS_GCF_017876155.1_protein.faa_NZ_JAGINP010000007.1_176@PF00015_full_PFAM.344.532--1||RS_GCF_017876155.1_protein.faa_NZ_JAGINP010000008.1_183@PF00015_full_PFAM.349.532--2||RS_GCF_017876165.1_protein.faa_NZ_JAGINQ010000006.1_209@PF00015_full_PFAM.360.543--7||RS_GCF_017921815.1_protein.faa_NZ_JAGEMM010000004.1_232@PF00015_full_PFAM.358.534--1||RS_GCF_018383585.1_protein.faa_NZ_JAHAMK010000004.1_157@PF00015_full_PFAM.361.535--1||RS_GCF_900114375.1_protein.faa_NZ_FOSV01000005.1_182@PF00015_full_PFAM.343.536--1||RS_GCF_902141845.1_protein.faa_NZ_CABFPH010000222.1_1@PF00015_full_PFAM.340.523--1:scovhsp_avg=71.7695652173913:scovhsp_max=96.7:scovhsp_min=50.0:scovhsp_std=12.660723993925792:scovhsp_sum=13205.599999999999:send_avg=156.72282608695653:send_max=185.0:send_min=93.0:send_std=19.011481163057887:send_sum=28837.0:sstart_avg=25.119565217391305:sstart_max=78.0:sstart_min=1.0:sstart_std=22.546535915238604:sstart_sum=4622.0],((f65ae70e-aaa5-4ceb-a25d-857aa6c7dab7_2@MCPsignal.101.126:0.212188[&&NHX:Sample=rhiztom3:Type=capture:capture_class=c__Gemmatimonadetes:capture_domain=d__Bacteria:capture_family=f__GWC2-71-9:capture_genus=g__Palsa-1233:capture_order=o__Gemmatimonadales:capture_phylum=p__Gemmatimonadota:capture_species=s__Palsa-1233 sp011390645:heptad=MCP-34H],(GB_GCA_004297775.1_protein.faa_SCUE01000019.1_83@PF00015_full_PFAM.294.484:0.25137[&&NHX:Type=GTDB:gtdb_class=c__FW602-bin22:gtdb_domain=d__Bacteria:gtdb_family=f__FW602-bin22:gtdb_genus=g__FW602-bin22:gtdb_order=o__FW602-bin22:gtdb_phylum=p__Chloroflexota:gtdb_species=s__FW602-bin22 sp004297775:heptad=MCP-44H:species=d__Bacteria_p__Chloroflexota_c__FW602-bin22_o__FW602-bin22_f__FW602-bin22_g__FW602-bin22_s__FW602-bin22 sp004297775],GB_GCA_016875715.1_protein.faa_VGOZ01000089.1_12@PF00015_full_PFAM.312.491:0.218486[&&NHX:Type=GTDB:gtdb_class=c__FW602-bin22:gtdb_domain=d__Bacteria:gtdb_family=f__FW602-bin22:gtdb_genus=g__VGOZ01:gtdb_order=o__FW602-bin22:gtdb_phylum=p__Chloroflexota:gtdb_species=s__VGOZ01 sp016875715:heptad=MCP-44H:species=d__Bacteria_p__Chloroflexota_c__FW602-bin22_o__FW602-bin22_f__FW602-bin22_g__VGOZ01_s__VGOZ01 sp016875715])0.675:0.370183[&&NHX:Sample_counter=:Type_counter=GTDB--2:capture_class_counter=:capture_domain_counter=:capture_family_counter=:capture_genus_counter=:capture_order_counter=:capture_phylum_counter=:capture_species_counter=:evoltype=D:gtdb_class_counter=c__FW602-bin22--2:gtdb_domain_counter=d__Bacteria--2:gtdb_family_counter=f__FW602-bin22--2:gtdb_genus_counter=g__FW602-bin22--1||g__VGOZ01--1:gtdb_order_counter=o__FW602-bin22--2:gtdb_phylum_counter=p__Chloroflexota--2:gtdb_species_counter=s__FW602-bin22 sp004297775--1||s__VGOZ01 sp016875715--1:heptad_counter=MCP-44H--2:lbd_counter=:lca=d__Bacteria:lca_tree=f__FW602-bin22:name=N160791:ref_name_counter=])0.896:0.643273[&&NHX:Sample_counter=rhiztom3--1:Type_counter=GTDB--2||capture--1:capture_class_counter=c__Gemmatimonadetes--1:capture_domain_counter=d__Bacteria--1:capture_family_counter=f__GWC2-71-9--1:capture_genus_counter=g__Palsa-1233--1:capture_order_counter=o__Gemmatimonadales--1:capture_phylum_counter=p__Gemmatimonadota--1:capture_species_counter=s__Palsa-1233 sp011390645--1:gtdb_class_counter=c__FW602-bin22--2:gtdb_domain_counter=d__Bacteria--2:gtdb_family_counter=f__FW602-bin22--2:gtdb_genus_counter=g__FW602-bin22--1||g__VGOZ01--1:gtdb_order_counter=o__FW602-bin22--2:gtdb_phylum_counter=p__Chloroflexota--2:gtdb_species_counter=s__FW602-bin22 sp004297775--1||s__VGOZ01 sp016875715--1:heptad_counter=MCP-34H--1||MCP-44H--2:lbd_counter=:lca_tree=f__FW602-bin22:name=N160792:ref_name_counter=],((((124573dc-6e35-476e-a571-be2a0b7f4a49_6@MCPsignal.166.208:5e-09[&&NHX:Sample=rhiztom3:Type=capture:capture_class=c__Alphaproteobacteria:capture_domain=d__Bacteria:capture_family=f__Sphingomonadaceae:capture_genus=g__Sphingomonas_B:capture_order=o__Sphingomonadales:capture_phylum=p__Proteobacteria:capture_species=s__Sphingomonas_B sp009913435:heptad=MCP-44H],(((98e38d15-71ea-4535-b063-5007dc0c76ad_4@MCPsignal.658.771:5e-09[&&NHX:Sample=rhiztom2:Type=capture:capture_class=c__Desulfuromonadia:capture_domain=d__Bacteria:capture_family=f__UBA2294:capture_genus=g__UBA2294:capture_order=o__Desulfuromonadales:capture_phylum=p__Desulfobacterota:capture_species=s__UBA2294 sp002345625:heptad=MCP-40H],((e08c5eb1-ad57-5339-8197-dac8072cda5b_1@MCPsignal.453.551:0.0869733[&&NHX:Sample=rhiztom2:Type=capture:besthit=84.8:bitscore=144.0:capture_class=c__Gammaproteobacteria:capture_domain=d__Bacteria:capture_family=f__Rhodocyclaceae:capture_genus=g__Sulfuritalea:capture_order=o__Burkholderiales:capture_phylum=p__Proteobacteria:capture_species=s__Sulfuritalea sp001828935:evalue=9.9e-45:gapopen=1.0:heptad=MCP-44H:length=99.0:mismatch=14.0:qcovhsp=100.0:qend=98.0:qstart=1.0:ref_name=RS_GCF_004762035.2_protein.faa_NZ_SIJK02000053.1_19@PF00015_full_PFAM.280.471:scovhsp=51.8:send=101.0:sstart=3.0],57e2d7d4-22f3-427b-99a1-269b80aea24f_5@MCPsignal.37.179:0.0556553[&&NHX:Sample=rhiztom1:Type=capture:capture_class=c__Alphaproteobacteria:capture_domain=d__Bacteria:capture_family=f__Sphingomonadaceae:capture_genus=g__Novosphingopyxis:capture_order=o__Sphingomonadales:capture_phylum=p__Proteobacteria:capture_species=s__Novosphingopyxis baekryungensis:heptad=MCP-40H])0.888:0.0506343[&&NHX:Sample_counter=rhiztom1--1||rhiztom2--1:Type_counter=capture--2:besthit_avg=84.8:besthit_max=84.8:besthit_min=84.8:besthit_std=0:besthit_sum=84.8:bitscore_avg=144.0:bitscore_max=144.0:bitscore_min=144.0:bitscore_std=0:bitscore_sum=144.0:capture_class_counter=c__Alphaproteobacteria--1||c__Gammaproteobacteria--1:capture_domain_counter=d__Bacteria--2:capture_family_counter=f__Rhodocyclaceae--1||f__Sphingomonadaceae--1:capture_genus_counter=g__Novosphingopyxis--1||g__Sulfuritalea--1:capture_order_counter=o__Burkholderiales--1||o__Sphingomonadales--1:capture_phylum_counter=p__Proteobacteria--2:capture_species_counter=s__Novosphingopyxis baekryungensis--1||s__Sulfuritalea sp001828935--1:evalue_avg=9.9e-45:evalue_max=9.9e-45:evalue_min=9.9e-45:evalue_std=0:evalue_sum=9.9e-45:gapopen_avg=1.0:gapopen_max=1.0:gapopen_min=1.0:gapopen_std=0:gapopen_sum=1.0:gtdb_class_counter=:gtdb_domain_counter=:gtdb_family_counter=:gtdb_genus_counter=:gtdb_order_counter=:gtdb_phylum_counter=:gtdb_species_counter=:heptad_counter=MCP-40H--1||MCP-44H--1:lbd_counter=:length_avg=99.0:length_max=99.0:length_min=99.0:length_std=0:length_sum=99.0:mismatch_avg=14.0:mismatch_max=14.0:mismatch_min=14.0:mismatch_std=0:mismatch_sum=14.0:name=N160797:qcovhsp_avg=100.0:qcovhsp_max=100.0:qcovhsp_min=100.0:qcovhsp_std=0:qcovhsp_sum=100.0:qend_avg=98.0:qend_max=98.0:qend_min=98.0:qend_std=0:qend_sum=98.0:qstart_avg=1.0:qstart_max=1.0:qstart_min=1.0:qstart_std=0:qstart_sum=1.0:ref_name_counter=RS_GCF_004762035.2_protein.faa_NZ_SIJK02000053.1_19@PF00015_full_PFAM.280.471--1:scovhsp_avg=51.8:scovhsp_max=51.8:scovhsp_min=51.8:scovhsp_std=0:scovhsp_sum=51.8:send_avg=101.0:send_max=101.0:send_min=101.0:send_std=0:send_sum=101.0:sstart_avg=3.0:sstart_max=3.0:sstart_min=3.0:sstart_std=0:sstart_sum=3.0],((((((((53f31f71-b3e2-4577-9b66-db8f8906ab2a_1@MCPsignal.38.199:0.0140063[&&NHX:Sample=rhiztom3:Type=capture:capture_class=c__Alphaproteobacteria:capture_domain=d__Bacteria:capture_family=f__Sphingomonadaceae:capture_genus=g__Novosphingopyxis:capture_order=o__Sphingomonadales:capture_phylum=p__Proteobacteria:capture_species=s__Novosphingopyxis baekryungensis:heptad=MCP-40H],((84081c28-3bdb-487a-b7e3-51b74fa86ea9_5@MCPsignal.372.532:5e-09[&&NHX:Sample=rhizpot3:Type=capture:besthit=89.8:bitscore=243.0:capture_class=c__Alphaproteobacteria:capture_domain=d__Bacteria:capture_family=f__Pleomorphomonadaceae:capture_genus=g__Pleomorphomonas:capture_order=o__Rhizobiales:capture_phylum=p__Proteobacteria:capture_species=s__Pleomorphomonas sp018262575:evalue=2.64e-82:gapopen=0.0:heptad=MCP-40H:length=157.0:mismatch=16.0:qcovhsp=98.1:qend=159.0:qstart=3.0:ref_name=GB_GCA_001399705.1_protein.faa_LJCR01000147.1_7@PF00015_full_PFAM.291.500:scovhsp=75.1:send=158.0:sstart=2.0],3f012b4d-a732-4295-8d46-5518262ab2d2_1@MCPsignal.21.127:0.0168418[&&NHX:Sample=rhizpot1:Type=capture:besthit=94.3:bitscore=174.0:capture_class=c__Halobacteria:capture_domain=d__Archaea:capture_family=f__Haloferacaceae:capture_genus=g__Salinigranum:capture_order=o__Halobacteriales:capture_phylum=p__Halobacteriota:capture_species=s__Salinigranum halophilum:evalue=4.87e-56:gapopen=0.0:heptad=MCP-40H:length=105.0:mismatch=6.0:qcovhsp=99.1:qend=106.0:qstart=2.0:ref_name=GB_GCA_001399705.1_protein.faa_LJCR01000147.1_7@PF00015_full_PFAM.291.500:scovhsp=50.2:send=151.0:sstart=47.0])0.862:0.0833761[&&NHX:Sample_counter=rhizpot1--1||rhizpot3--1:Type_counter=capture--2:besthit_avg=92.05:besthit_max=94.3:besthit_min=89.8:besthit_std=3.181980515339464:besthit_sum=184.1:bitscore_avg=208.5:bitscore_max=243.0:bitscore_min=174.0:bitscore_std=48.79036790187178:bitscore_sum=417.0:capture_class_counter=c__Alphaproteobacteria--1||c__Halobacteria--1:capture_domain_counter=d__Archaea--1||d__Bacteria--1:capture_family_counter=f__Haloferacaceae--1||f__Pleomorphomonadaceae--1:capture_genus_counter=g__Pleomorphomonas--1||g__Salinigranum--1:capture_order_counter=o__Halobacteriales--1||o__Rhizobiales--1:capture_phylum_counter=p__Halobacteriota--1||p__Proteobacteria--1:capture_species_counter=s__Pleomorphomonas sp018262575--1||s__Salinigranum halophilum--1:evalue_avg=2.435e-56:evalue_max=4.87e-56:evalue_min=2.64e-82:evalue_std=3.443610024378486e-56:evalue_sum=4.87e-56:gapopen_avg=0.0:gapopen_max=0.0:gapopen_min=0.0:gapopen_std=0.0:gapopen_sum=0.0:gtdb_class_counter=:gtdb_domain_counter=:gtdb_family_counter=:gtdb_genus_counter=:gtdb_order_counter=:gtdb_phylum_counter=:gtdb_species_counter=:heptad_counter=MCP-40H--2:lbd_counter=:length_avg=131.0:length_max=157.0:length_min=105.0:length_std=36.76955262170047:length_sum=262.0:mismatch_avg=11.0:mismatch_max=16.0:mismatch_min=6.0:mismatch_std=7.0710678118654755:mismatch_sum=22.0:name=N160801:qcovhsp_avg=98.6:qcovhsp_max=99.1:qcovhsp_min=98.1:qcovhsp_std=0.7071067811865476:qcovhsp_sum=197.2:qend_avg=132.5:qend_max=159.0:qend_min=106.0:qend_std=37.476659402887016:qend_sum=265.0:qstart_avg=2.5:qstart_max=3.0:qstart_min=2.0:qstart_std=0.7071067811865476:qstart_sum=5.0:ref_name_counter=GB_GCA_001399705.1_protein.faa_LJCR01000147.1_7@PF00015_full_PFAM.291.500--2:scovhsp_avg=62.65:scovhsp_max=75.1:scovhsp_min=50.2:scovhsp_std=17.606958851545027:scovhsp_sum=125.3:send_avg=154.5:send_max=158.0:send_min=151.0:send_std=4.949747468305833:send_sum=309.0:sstart_avg=24.5:sstart_max=47.0:sstart_min=2.0:sstart_std=31.81980515339464:sstart_sum=49.0],ee67beda-af0a-41d1-9bd4-d5760bec9a01_4@MCPsignal.37.220:6e-09[&&NHX:Sample=rhiztom2:Type=capture:capture_class=c__Gammaproteobacteria:capture_domain=d__Bacteria:capture_family=f__Burkholderiaceae:capture_genus=g__Aquabacterium:capture_order=o__Burkholderiales:capture_phylum=p__Proteobacteria:capture_species=s__Aquabacterium sp016219375:heptad=MCP-40H])0.894:0.00407263[&&NHX:Sample_counter=rhizpot1--1||rhizpot3--1||rhiztom2--1:Type_counter=capture--3:besthi
```
