## Supplementary material for "Unveiling the hidden biodiversity of microbial chemoreceptor genes in the rare biosphere": MCPsignal_captured_gtdbr207.nw (part 221 of 1806)

```
t_avg=92.05:besthit_max=94.3:besthit_min=89.8:besthit_std=3.181980515339464:besthit_sum=184.1:bitscore_avg=208.5:bitscore_max=243.0:bitscore_min=174.0:bitscore_std=48.79036790187178:bitscore_sum=417.0:capture_class_counter=c__Alphaproteobacteria--1||c__Gammaproteobacteria--1||c__Halobacteria--1:capture_domain_counter=d__Archaea--1||d__Bacteria--2:capture_family_counter=f__Burkholderiaceae--1||f__Haloferacaceae--1||f__Pleomorphomonadaceae--1:capture_genus_counter=g__Aquabacterium--1||g__Pleomorphomonas--1||g__Salinigranum--1:capture_order_counter=o__Burkholderiales--1||o__Halobacteriales--1||o__Rhizobiales--1:capture_phylum_counter=p__Halobacteriota--1||p__Proteobacteria--2:capture_species_counter=s__Aquabacterium sp016219375--1||s__Pleomorphomonas sp018262575--1||s__Salinigranum halophilum--1:evalue_avg=2.435e-56:evalue_max=4.87e-56:evalue_min=2.64e-82:evalue_std=3.443610024378486e-56:evalue_sum=4.87e-56:gapopen_avg=0.0:gapopen_max=0.0:gapopen_min=0.0:gapopen_std=0.0:gapopen_sum=0.0:gtdb_class_counter=:gtdb_domain_counter=:gtdb_family_counter=:gtdb_genus_counter=:gtdb_order_counter=:gtdb_phylum_counter=:gtdb_species_counter=:heptad_counter=MCP-40H--3:lbd_counter=:length_avg=131.0:length_max=157.0:length_min=105.0:length_std=36.76955262170047:length_sum=262.0:mismatch_avg=11.0:mismatch_max=16.0:mismatch_min=6.0:mismatch_std=7.0710678118654755:mismatch_sum=22.0:name=N160803:qcovhsp_avg=98.6:qcovhsp_max=99.1:qcovhsp_min=98.1:qcovhsp_std=0.7071067811865476:qcovhsp_sum=197.2:qend_avg=132.5:qend_max=159.0:qend_min=106.0:qend_std=37.476659402887016:qend_sum=265.0:qstart_avg=2.5:qstart_max=3.0:qstart_min=2.0:qstart_std=0.7071067811865476:qstart_sum=5.0:ref_name_counter=GB_GCA_001399705.1_protein.faa_LJCR01000147.1_7@PF00015_full_PFAM.291.500--2:scovhsp_avg=62.65:scovhsp_max=75.1:scovhsp_min=50.2:scovhsp_std=17.606958851545027:scovhsp_sum=125.3:send_avg=154.5:send_max=158.0:send_min=151.0:send_std=4.949747468305833:send_sum=309.0:sstart_avg=24.5:sstart_max=47.0:sstart_min=2.0:sstart_std=31.81980515339464:sstart_sum=49.0])0:5e-09[&&NHX:Sample_counter=rhizpot1--1||rhizpot3--1||rhiztom2--1||rhiztom3--1:Type_counter=capture--4:besthit_avg=92.05:besthit_max=94.3:besthit_min=89.8:besthit_std=3.181980515339464:besthit_sum=184.1:bitscore_avg=208.5:bitscore_max=243.0:bitscore_min=174.0:bitscore_std=48.79036790187178:bitscore_sum=417.0:capture_class_counter=c__Alphaproteobacteria--2||c__Gammaproteobacteria--1||c__Halobacteria--1:capture_domain_counter=d__Archaea--1||d__Bacteria--3:capture_family_counter=f__Burkholderiaceae--1||f__Haloferacaceae--1||f__Pleomorphomonadaceae--1||f__Sphingomonadaceae--1:capture_genus_counter=g__Aquabacterium--1||g__Novosphingopyxis--1||g__Pleomorphomonas--1||g__Salinigranum--1:capture_order_counter=o__Burkholderiales--1||o__Halobacteriales--1||o__Rhizobiales--1||o__Sphingomonadales--1:capture_phylum_counter=p__Halobacteriota--1||p__Proteobacteria--3:capture_species_counter=s__Aquabacterium sp016219375--1||s__Novosphingopyxis baekryungensis--1||s__Pleomorphomonas sp018262575--1||s__Salinigranum halophilum--1:evalue_avg=2.435e-56:evalue_max=4.87e-56:evalue_min=2.64e-82:evalue_std=3.443610024378486e-56:evalue_sum=4.87e-56:gapopen_avg=0.0:gapopen_max=0.0:gapopen_min=0.0:gapopen_std=0.0:gapopen_sum=0.0:gtdb_class_counter=:gtdb_domain_counter=:gtdb_family_counter=:gtdb_genus_counter=:gtdb_order_counter=:gtdb_phylum_counter=:gtdb_species_counter=:heptad_counter=MCP-40H--4:lbd_counter=:length_avg=131.0:length_max=157.0:length_min=105.0:length_std=36.76955262170047:length_sum=262.0:mismatch_avg=11.0:mismatch_max=16.0:mismatch_min=6.0:mismatch_std=7.0710678118654755:mismatch_sum=22.0:name=N160804:qcovhsp_avg=98.6:qcovhsp_max=99.1:qcovhsp_min=98.1:qcovhsp_std=0.7071067811865476:qcovhsp_sum=197.2:qend_avg=132.5:qend_max=159.0:qend_min=106.0:qend_std=37.476659402887016:qend_sum=265.0:qstart_avg=2.5:qstart_max=3.0:qstart_min=2.0:qstart_std=0.7071067811865476:qstart_sum=5.0:ref_name_counter=GB_GCA_001399705.1_protein.faa_LJCR01000147.1_7@PF00015_full_PFAM.291.500--2:scovhsp_avg=62.65:scovhsp_max=75.1:scovhsp_min=50.2:scovhsp_std=17.606958851545027:scovhsp_sum=125.3:send_avg=154.5:send_max=158.0:send_min=151.0:send_std=4.949747468305833:send_sum=309.0:sstart_avg=24.5:sstart_max=47.0:sstart_min=2.0:sstart_std=31.81980515339464:sstart_sum=49.0],((528e03da-c67d-4741-ad80-a108b687936e_6@MCPsignal.635.817:0.00414148[&&NHX:Sample=rhizpot3:Type=capture:capture_class=c__Gammaproteobacteria:capture_domain=d__Bacteria:capture_family=f__Burkholderiaceae:capture_genus=g__Pandoraea:capture_order=o__Burkholderiales:capture_phylum=p__Proteobacteria:capture_species=s__Pandoraea fibrosis:heptad=MCP-40H],e560f6bf-40bd-4e81-b637-474c28c81af5_1@MCPsignal.210.372:0.00471882[&&NHX:Sample=rhizpot3:Type=capture:besthit=94.8:bitscore=257.0:capture_class=c__Halobacteria:capture_domain=d__Archaea:capture_family=f__Haloferacaceae:capture_genus=g__Salinigranum:capture_order=o__Halobacteriales:capture_phylum=p__Halobacteriota:capture_species=s__Salinigranum halophilum:evalue=6.71e-88:gapopen=0.0:heptad=MCP-40H:length=154.0:mismatch=8.0:qcovhsp=95.1:qend=162.0:qstart=9.0:ref_name=GB_GCA_001399705.1_protein.faa_LJCR01000147.1_7@PF00015_full_PFAM.291.500:scovhsp=73.7:send=154.0:sstart=1.0])0.785:0.00411489[&&NHX:Sample_counter=rhizpot3--2:Type_counter=capture--2:besthit_avg=94.8:besthit_max=94.8:besthit_min=94.8:besthit_std=0:besthit_sum=94.8:bitscore_avg=257.0:bitscore_max=257.0:bitscore_min=257.0:bitscore_std=0:bitscore_sum=257.0:capture_class_counter=c__Gammaproteobacteria--1||c__Halobacteria--1:capture_domain_counter=d__Archaea--1||d__Bacteria--1:capture_family_counter=f__Burkholderiaceae--1||f__Haloferacaceae--1:capture_genus_counter=g__Pandoraea--1||g__Salinigranum--1:capture_order_counter=o__Burkholderiales--1||o__Halobacteriales--1:capture_phylum_counter=p__Halobacteriota--1||p__Proteobacteria--1:capture_species_counter=s__Pandoraea fibrosis--1||s__Salinigranum halophilum--1:evalue_avg=6.71e-88:evalue_max=6.71e-88:evalue_min=6.71e-88:evalue_std=0:evalue_sum=6.71e-88:gapopen_avg=0.0:gapopen_max=0.0:gapopen_min=0.0:gapopen_std=0:gapopen_sum=0.0:gtdb_class_counter=:gtdb_domain_counter=:gtdb_family_counter=:gtdb_genus_counter=:gtdb_order_counter=:gtdb_phylum_counter=:gtdb_species_counter=:heptad_counter=MCP-40H--2:lbd_counter=:length_avg=154.0:length_max=154.0:length_min=154.0:length_std=0:length_sum=154.0:mismatch_avg=8.0:mismatch_max=8.0:mismatch_min=8.0:mismatch_std=0:mismatch_sum=8.0:name=N160807:qcovhsp_avg=95.1:qcovhsp_max=95.1:qcovhsp_min=95.1:qcovhsp_std=0:qcovhsp_sum=95.1:qend_avg=162.0:qend_max=162.0:qend_min=162.0:qend_std=0:qend_sum=162.0:qstart_avg=9.0:qstart_max=9.0:qstart_min=9.0:qstart_std=0:qstart_sum=9.0:ref_name_counter=GB_GCA_001399705.1_protein.faa_LJCR01000147.1_7@PF00015_full_PFAM.291.500--1:scovhsp_avg=73.7:scovhsp_max=73.7:scovhsp_min=73.7:scovhsp_std=0:scovhsp_sum=73.7:send_avg=154.0:send_max=154.0:send_min=154.0:send_std=0:send_sum=154.0:sstart_avg=1.0:sstart_max=1.0:sstart_min=1.0:sstart_std=0:sstart_sum=1.0],af137336-5f16-457f-bf8f-b48ddaafbc31_3@MCPsignal.83.263:5e-09[&&NHX:Sample=rhiztom2:Type=capture:capture_class=c__Gammaproteobacteria:capture_domain=d__Bacteria:capture_family=f__Burkholderiaceae:capture_genus=g__Thiomonas:capture_order=o__Burkholderiales:capture_phylum=p__Proteobacteria:capture_species=s__Thiomonas sp000377645:heptad=MCP-40H])0:5e-09[&&NHX:Sample_counter=rhizpot3--2||rhiztom2--1:Type_counter=capture--3:besthit_avg=94.8:besthit_max=94.8:besthit_min=94.8:besthit_std=0:besthit_sum=94.8:bitscore_avg=257.0:bitscore_max=257.0:bitscore_min=257.0:bitscore_std=0:bitscore_sum=257.0:capture_class_counter=c__Gammaproteobacteria--2||c__Halobacteria--1:capture_domain_counter=d__Archaea--1||d__Bacteria--2:capture_family_counter=f__Burkholderiaceae--2||f__Haloferacaceae--1:capture_genus_counter=g__Pandoraea--1||g__Salinigranum--1||g__Thiomonas--1:capture_order_counter=o__Burkholderiales--2||o__Halobacteriales--1:capture_phylum_counter=p__Halobacteriota--1||p__Proteobacteria--2:capture_species_counter=s__Pandoraea fibrosis--1||s__Salinigranum halophilum--1||s__Thiomonas sp000377645--1:evalue_avg=6.71e-88:evalue_max=6.71e-88:evalue_min=6.71e-88:evalue_std=0:evalue_sum=6.71e-88:gapopen_avg=0.0:gapopen_max=0.0:gapopen_min=0.0:gapopen_std=0:gapopen_sum=0.0:gtdb_class_counter=:gtdb_domain_counter=:gtdb_family_counter=:gtdb_genus_counter=:gtdb_order_counter=:gtdb_phylum_counter=:gtdb_species_counter=:heptad_counter=MCP-40H--3:lbd_counter=:length_avg=154.0:length_max=154.0:length_min=154.0:length_std=0:length_sum=154.0:mismatch_avg=8.0:mismatch_max=8.0:mismatch_min=8.0:mismatch_std=0:mismatch_sum=8.0:name=N160809:qcovhsp_avg=95.1:qcovhsp_max=95.1:qcovhsp_min=95.1:qcovhsp_std=0:qcovhsp_sum=95.1:qend_avg=162.0:qend_max=162.0:qend_min=162.0:qend_std=0:qend_sum=162.0:qstart_avg=9.0:qstart_max=9.0:qstart_min=9.0:qstart_std=0:qstart_sum=9.0:ref_name_counter=GB_GCA_001399705.1_protein.faa_LJCR01000147.1_7@PF00015_full_PFAM.291.500--1:scovhsp_avg=73.7:scovhsp_max=73.7:scovhsp_min=73.7:scovhsp_std=0:scovhsp_sum=73.7:send_avg=154.0:send_max=154.0:send_min=154.0:send_std=0:send_sum=154.0:sstart_avg=1.0:sstart_max=1.0:sstart_min=1.0:sstart_std=0:sstart_sum=1.0])0:6e-09[&&NHX:Sample_counter=rhizpot1--1||rhizpot3--3||rhiztom2--2||rhiztom3--1:Type_counter=capture--7:besthit_avg=92.96666666666665:besthit_max=94.8:besthit_min=89.8:besthit_std=2.753785273643051:besthit_sum=278.9:bitscore_avg=224.66666666666666:bitscore_max=257.0:bitscore_min=174.0:bitscore_std=44.43347086750407:bitscore_sum=674.0:capture_class_counter=c__Alphaproteobacteria--2||c__Gammaproteobacteria--3||c__Halobacteria--2:capture_domain_counter=d__Archaea--2||d__Bacteria--5:capture_family_counter=f__Burkholderiaceae--3||f__Haloferacaceae--2||f__Pleomorphomonadaceae--1||f__Sphingomonadaceae--1:capture_genus_counter=g__Aquabacterium--1||g__Novosphingopyxis--1||g__Pandoraea--1||g__Pleomorphomonas--1||g__Salinigranum--2||g__Thiomonas--1:capture_order_counter=o__Burkholderiales--3||o__Halobacteriales--2||o__Rhizobiales--1||o__Sphingomonadales--1:capture_phylum_counter=p__Halobacteriota--2||p__Proteobacteria--5:capture_species_counter=s__Aquabacterium sp016219375--1||s__Novosphingopyxis baekryungensis--1||s__Pandoraea fibrosis--1||s__Pleomorphomonas sp018262575--1||s__Salinigranum halophilum--2||s__Thiomonas sp000377645--1:evalue_avg=1.6233333333333332e-56:evalue_max=4.87e-56:evalue_min=6.71e-88:evalue_std=2.8116958109534773e-56:evalue_sum=4.87e-56:gapopen_avg=0.0:gapopen_max=0.0:gapopen_min=0.0:gapopen_std=0.0:gapopen_sum=0.0:gtdb_class_counter=:gtdb_domain_counter=:gtdb_family_counter=:gtdb_genus_counter=:gtdb_order_counter=:gtdb_phylum_counter=:gtdb_species_counter=:heptad_counter=MCP-40H--7:lbd_counter=:length_avg=138.66666666666666:length_max=157.0:length_min=105.0:length_std=29.194748386196675:length_sum=416.0:mismatch_avg=10.0:mismatch_max=16.0:mismatch_min=6.0:mismatch_std=5.291502622129181:mismatch_sum=30.0:name=N160810:qcovhsp_avg=97.43333333333332:qcovhsp_max=99.1:qcovhsp_min=95.1:qcovhsp_std=2.0816659994661326:qcovhsp_sum=292.29999999999995:qend_avg=142.33333333333334:qend_max=162.0:qend_min=106.0:qend_std=31.50132272355136:qend_sum=427.0:qstart_avg=4.666666666666667:qstart_max=9.0:qstart_min=2.0:qstart_std=3.7859388972001824:qstart_sum=14.0:ref_name_counter=GB_GCA_001399705.1_protein.faa_LJCR01000147.1_7@PF00015_full_PFAM.291.500--3:scovhsp_avg=66.33333333333333:scovhsp_max=75.1:scovhsp_min=50.2:scovhsp_std=13.989400749615163:scovhsp_sum=199.0:send_avg=154.33333333333334:send_max=158.0:send_min=151.0:send_std=3.5118845842842465:send_sum=463.0:sstart_avg=16.666666666666668:sstart_max=47.0:sstart_min=1.0:sstart_std=26.27419519858474:sstart_sum=50.0],1becaf82-7041-45e9-a481-69868e1d1dd1_4@MCPsignal.594.738:5e-09[&&NHX:Sample=rhiztom3:Type=capture:besthit=97.2:bitscore=239.0:capture_class=c__UBA6077:capture_domain=d__Bacteria:capture_family=f__UBA6077:capture_genus=g__UBA6077:capture_order=o__UBA6077:capture_phylum=p__Chloroflexota:capture_species=s__UBA6077 sp002436065:evalue=1.35e-81:gapopen=0.0:heptad=MCP-40H:length=144.0:mismatch=4.0:qcovhsp=100.0:qend=144.0:qstart=1.0:ref_name=GB_GCA_016717335.1_protein.faa_JADKFS010000001.1_1287@PF00015_full_PFAM.293.486:scovhsp=74.6:send=172.0:sstart=29.0])0.761:0.0038935[&&NHX:Sample_counter=rhizpot1--1||rhizpot3--3||rhiztom2--2||rhiztom3--2:Type_counter=capture--8:besthit_avg=94.025:besthit_max=97.2:besthit_min=89.8:besthit_std=3.0880144645602527:besthit_sum=376.1:bitscore_avg=228.25:bitscore_max=257.0:bitscore_min=174.0:bitscore_std=36.98085090061251:bitscore_sum=913.0:capture_class_counter=c__Alphaproteobacteria--2||c__Gammaproteobacteria--3||c__Halobacteria--2||c__UBA6077--1:capture_domain_counter=d__Archaea--2||d__Bacteria--6:capture_family_counter=f__Burkholderiaceae--3||f__Haloferacaceae--2||f__Pleomorphomonadaceae--1||f__Sphingomonadaceae--1||f__UBA6077--1:capture_genus_counter=g__Aquabacterium--1||g__Novosphingopyxis--1||g__Pandoraea--1||g__Pleomorphomonas--1||g__Salinigranum--2||g__Thiomonas--1||g__UBA6077--1:capture_order_counter=o__Burkholderiales--3||o__Halobacteriales--2||o__Rhizobiales--1||o__Sphingomonadales--1||o__UBA6077--1:capture_phylum_counter=p__Chloroflexota--1||p__Halobacteriota--2||p__Proteobacteria--5:capture_species_counter=s__Aquabacterium sp016219375--1||s__Novosphingopyxis baekryungensis--1||s__Pandoraea fibrosis--1||s__Pleomorphomonas sp018262575--1||s__Salinigranum halophilum--2||s__Thiomonas sp000377645--1||s__UBA6077 sp002436065--1:evalue_avg=1.2175e-56:evalue_max=4.87e-56:evalue_min=6.71e-88:evalue_std=2.435e-56:evalue_sum=4.87e-56:gapopen_avg=0.0:gapopen_max=0.0:gapopen_min=0.0:gapopen_std=0.0:gapopen_sum=0.0:gtdb_class_counter=:gtdb_domain_counter=:gtdb_family_counter=:gtdb_genus_counter=:gtdb_order_counter=:gtdb_phylum_counter=:gtdb_species_counter=:heptad_counter=MCP-40H--8:lbd_counter=:length_avg=140.0:length_max=157.0:length_min=105.0:length_std=23.986107090008026:length_sum=560.0:mismatch_avg=8.5:mismatch_max=16.0:mismatch_min=4.0:mismatch_std=5.259911279353167:mismatch_sum=34.0:name=N160812:qcovhsp_avg=98.07499999999999:qcovhsp_max=100.0:qcovhsp_min=95.1:qcovhsp_std=2.129749594044647:qcovhsp_sum=392.29999999999995:qend_avg=142.75:qend_max=162.0:qend_min=106.0:qend_std=25.734218464915543:qend_sum=571.0:qstart_avg=3.75:qstart_max=9.0:qstart_min=1.0:qstart_std=3.593976442141304:qstart_sum=15.0:ref_name_counter=GB_GCA_001399705.1_protein.faa_LJCR01000147.1_7@PF00015_full_PFAM.291.500--3||GB_GCA_016717335.1_protein.faa_JADKFS010000001.1_1287@PF00015_full_PFAM.293.486--1:scovhsp_avg=68.4:scovhsp_max=75.1:scovhsp_min=50.2:scovhsp_std=12.147153301631343:scovhsp_sum=273.6:send_avg=158.75:send_max=172.0:send_min=151.0:send_std=9.287087810503355:send_sum=635.0:sstart_avg=19.75:sstart_max=47.0:sstart_min=1.0:sstart_std=22.321514285549714:sstart_sum=79.0],(((((3362ba34-645e-4eb3-b04d-f8a04ef7fe32_3@MCPsignal.245.347:5e-09[&&NHX:Sample=rhiztom2:Type=capture:besthit=91.2:bitscore=160.0:capture_class=c__Gammaproteobacteria:capture_domain=d__Bacteria:capture_family=f__Burkholderiaceae:capture_genus=g__Trinickia:capture_order=o__Burkholderiales:capture_phylum=p__Proteobacteria:capture_species=s__Trinickia caryophylli:evalue=3.69e-51:gapopen=1.0:heptad=MCP-40H:length=102.0:mismatch=8.0:qcovhsp=100.0:qend=102.0:qstart=1.0:ref_name=GB_GCA_016717335.1_protein.faa_JADKFS010000001.1_1287@PF00015_full_PFAM.293.486:scovhsp=52.3:send=135.0:sstart=35.0],8b12bfe7-f545-4484-87a3-e1921f596d21_2@MCPsignal.353.408:5e-09[&&NHX:Sample=rhiztom2:Type=capture:capture_class=c__Spirochaetia:capture_domain=d__Bacteria:capture_family=f__SLAA01:capture_genus=g__B1Sed10-166:capture_order=o__DSM-27196:capture_phylum=p__Spirochaetota:capture_species=s__B1Sed10-166 sp003552185:heptad=MCP-40H])0:5e-09[&&NHX:Sample_counter=rhiztom2--2:Type_counter=capture--2:besthit_avg=91.2:besthit_max=91.2:besthit_min=91.2:besthit_std=0:besthit_sum=91.2:bitscore_avg=160.0:bitscore_max=160.0:bitscore_min=160.0:bitscore_std=0:bitscore_sum=160.0:capture_class_counter=c__Gammaproteobacteria--1||c__Spirochaetia--1:capture_domain_counter=d__Bacteria--2:capture_family_counter=f__Burkholderiaceae--1||f__SLAA01--1:capture_genus_counter=g__B1Sed10-166--1||g__Trinickia--1:capture_order_counter=o__Burkholderiales--1||o__DSM-27196--1:capture_phylum_counter=p__Proteobacteria--1||p__Spirochaetota--1:capture_species_counter=s__B1Sed10-166 sp003552185--1||s__Trinickia caryophylli--1:evalue_avg=3.69e-51:evalue_max=3.69e-51:evalue_min=3.69e-51:evalue_std=0:evalue_sum=3.69e-51:gapopen_avg=1.0:gapopen_max=1.0:gapopen_min=1.0:gapopen_std=0:gapopen_sum=1.0:gtdb_class_counter=:gtdb_domain_counter=:gtdb_family_counter=:gtdb_genus_counter=:gtdb_order_counter=:gtdb_phylum_counter=:gtdb_species_counter=:heptad_counter=MCP-40H--2:lbd_counter=:length_avg=102.0:length_max=102.0:length_min=102.0:length_std=0:length_sum=102.0:mismatch_avg=8.0:mismatch_max=8.0:mismatch_min=8.0:mismatch_std=0:mismatch_sum=8.0:name=N160815:qcovhsp_avg=100.0:qcovhsp_max=100.0:qcovhsp_min=100.0:qcovhsp_std=0:qcovhsp_sum=100.0:qend_avg=102.0:qend_max=102.0:qend_min=102.0:qend_std=0:qend_sum=102.0:qstart_avg=1.0:qstart_max=1.0:qstart_min=1.0:qstart_std=0:qstart_sum=1.0:ref_name_counter=GB_GCA_016717335.1_protein.faa_JADKFS010000001.1_1287@PF00015_full_PFAM.293.486--1:scovhsp_avg=52.3:scovhsp_max=52.3:scovhsp_min=52.3:scovhsp_std=0:scovhsp_sum=52.3:send_avg=135.0:send_max=135.0:send_min=135.0:send_std=0:send_sum=135.0:sstart_avg=35.0:sstart_max=35.0:sstart_min=35.0:sstart_std=0:sstart_sum=35.0],(38ed6b13-4e63-4ba5-b61b-95e873f1f07f_1@MCPsignal.106.178:5e-09[&&NHX:Sample=rhiztom1:Type=capture:capture_class=c__Gammaproteobacteria:capture_domain=d__Bacteria:capture_family=f__Burkholderiaceae:capture_genus=g__Trinickia:capture_order=o__Burkholderiales:capture_phylum=p__Proteobacteria:capture_species=s__Trinickia caryophylli:heptad=MCP-24H],(e84300a1-11ab-4cca-9ac3-0ac48077f014_4@MCPsignal.39.133:5e-09[&&NHX:Sample=rhiztom2:Type=capture:capture_class=c__Desulfuromonadia:capture_domain=d__Bacteria:capture_family=f__UBA2294:capture_genus=g__UBA2294:capture_order=o__Desulfuromonadales:capture_phylum=p__Desulfobacterota:capture_species=s__UBA2294 sp002345625:heptad=MCP-40H],125f10d6-4eff-4fe7-bbdd-b268ead16dd6_1@MCPsignal.375.469:0.100682[&&NHX:Sample=rhiztom3:Type=capture:capture_class=c__Magnetococcia:capture_domain=d__Bacteria:capture_family=f__JADGCH01:capture_genus=g__JADGCH01:capture_order=o__Magnetococcales:capture_phylum=p__Proteobacteria:capture_species=s__JADGCH01 sp015229115:heptad=MCP-24H])0.583:0.0226373[&&NHX:Sample_counter=rhiztom2--1||rhiztom3--1:Type_counter=capture--2:capture_class_counter=c__Desulfuromonadia--1||c__Magnetococcia--1:capture_domain_counter=d__Bacteria--2:capture_family_counter=f__JADGCH01--1||f__UBA2294--1:capture_genus_counter=g__JADGCH01--1||g__UBA2294--1:capture_order_counter=o__Desulfuromonadales--1||o__Magnetococcales--1:capture_phylum_counter=p__Desulfobacterota--1||p__Proteobacteria--1:capture_species_counter=s__JADGCH01 sp015229115--1||s__UBA2294 sp002345625--1:gtdb_class_counter=:gtdb_domain_counter=:gtdb_family_counter=:gtdb_genus_counter=:gtdb_order_counter=:gtdb_phylum_counter=:gtdb_species_counter=:heptad_counter=MCP-24H--1||MCP-40H--1:lbd_counter=:name=N160819:ref_name_counter=])0.754:0.0829581[&&NHX:Sample_counter=rhiztom1--1||rhiztom2--1||rhiztom3--1:Type_counter=capture--3:capture_class_counter=c__Desulfuromonadia--1||c__Gammaproteobacteria--1||c__Magnetococcia--1:capture_domain_counter=d__Bacteria--3:capture_family_counter=f__Burkholderiaceae--1||f__JADGCH01--1||f__UBA2294--1:capture_genus_counter=g__JADGCH01--1||g__Trinickia--1||g__UBA2294--1:capture_order_counter=o__Burkholderiales--1||o__Desulfuromonadales--1||o__Magnetococcales--1:capture_phylum_counter=p__Desulfobacterota--1||p__Proteobacteria--2:capture_species_counter=s__JADGCH01 sp015229115--1||s__Trinickia caryophylli--1||s__UBA2294 sp002345625--1:gtdb_class_counter=:gtdb_domain_counter=:gtdb_family_counter=:gtdb_genus_counter=:gtdb_order_counter=:gtdb_phylum_counter=:gtdb_species_counter=:heptad_counter=MCP-24H--2||MCP-40H--1:lbd_counter=:name=N160820:ref_name_counter=])0:1.8e-08[&&NHX:Sample_counter=rhiztom1--1||rhiztom2--3||rhiztom3--1:Type_counter=capture--5:besthit_avg=91.2:besthit_max=91.2:besthit_min=91.2:besthit_std=0:besthit_sum=91.2:bitscore_avg=160.0:bitscore_max=160.0:bitscore_min=160.0:bitscore_std=0:bitscore_sum=160.0:capture_class_counter=c__Desulfuromonadia--1||c__Gammaproteobacteria--2||c__Magnetococcia--1||c__Spirochaetia--1:capture_domain_counter=d__Bacteria--5:capture_family_counter=f__Burkholderiaceae--2||f__JADGCH01--1||f__SLAA01--1||f__UBA2294--1:capture_genus_counter=g__B1Sed10-166--1||g__JADGCH01--1||g__Trinickia--2||g__UBA2294--1:capture_order_counter=o__Burkholderiales--2||o__DSM-27196--1||o__Desulfuromonadales--1||o__Magnetococcales--1:capture_phylum_counter=p__Desulfobacterota--1||p__Proteobacteria--3||p__Spirochaetota--1:capture_species_counter=s__B1Sed10-166 sp003552185--1||s__JADGCH01 sp015229115--1||s__Trinickia caryophylli--2||s__UBA2294 sp002345625--1:evalue_avg=3.69e-51:evalue_max=3.69e-51:evalue_min=3.69e-51:evalue_std=0:evalue_sum=3.69e-51:gapopen_avg=1.0:gapopen_max=1.0:gapopen_min=1.0:gapopen_std=0:gapopen_sum=1.0:gtdb_class_counter=:gtdb_domain_counter=:gtdb_family_counter=:gtdb_genus_counter=:gtdb_order_counter=:gtdb_phylum_counter=:gtdb_species_counter=:heptad_counter=MCP-24H--2||MCP-40H--3:lbd_counter=:length_avg=102.0:length_max=102.0:length_min=102.0:length_std=0:length_sum=102.0:mismatch_avg=8.0:mismatch_max=8.0:mismatch_min=8.0:mismatch_std=0:mismatch_sum=8.0:name=N160821:qcovhsp_avg=100.0:qcovhsp_max=100.0:qcovhsp_min=100.0:qcovhsp_std=0:qcovhsp_sum=100.0:qend_avg=102.0:qend_max=102.0:qend_min=102.0:qend_std=0:qend_sum=102.0:qstart_avg=1.0:qstart_max=1.0:qstart_min=1.0:qstart_std=0:qstart_sum=1.0:ref_name_counter=GB_GCA_016717335.1_protein.faa_JADKFS010000001.1_1287@PF00015_full_PFAM.293.486--1:scovhsp_avg=52.3:scovhsp_max=52.3:scovhsp_min=52.3:scovhsp_std=0:scovhsp_sum=52.3:send_avg=135.0:send_max=135.0:send_min=135.0:send_std=0:send_sum=135.0:sstart_avg=35.0:sstart_max=35.0:sstart_min=35.0:sstart_std=0:sstart_sum=35.0],5d3f1b45-b998-4f63-a784-d82d3b8d8fae_4@MCPsignal.227.303:0.251546[&&NHX:Sample=rhiztom1:Type=capture:capture_class=c__Alphaproteobacteria:capture_domain=d__Bacteria:capture_family=f__Sphingomonadaceae:capture_genus=g__Sphingomonas:capture_order=o__Sphingomonadales:capture_phylum=p__Proteobacteria:capture_species=s__Sphingomonas sp902506455:heptad=MCP-44H])0.166:0.0851702[&&NHX:Sample_counter=rhiztom1--2||rhiztom2--3||rhiztom3--1:Type_counter=capture--6:besthit_avg=91.2:besthit_max=91.2:besthit_min=91.2:besthit_std=0:besthit_sum=91.2:bitscore_avg=160.0:bitscore_max=160.0:bitscore_min=160.0:bitscore_std=0:bitscore_sum=160.0:capture_class_counter=c__Alphaproteobacteria--1||c__Desulfuromonadia--1||c__Gammaproteobacteria--2||c__Magnetococcia--1||c__Spirochaetia--1:capture_domain_counter=d__Bacteria--6:capture_family_counter=f__Burkholderiaceae--2||f__JADGCH01--1||f__SLAA01--1||f__Sphingomonadaceae--1||f__UBA2294--1:capture_genus_counter=g__B1Sed10-166--1||g__JADGCH01--1||g__Sphingomonas--1||g__Trinickia--2||g__UBA2294--1:capture_order_counter=o__Burkholderiales--2||o__DSM-27196--1||o__Desulfuromonadales--1||o__Magnetococcales--1||o__Sphingomonadales--1:capture_phylum_counter=p__Desulfobacterota--1||p__Proteobacteria--4||p__Spirochaetota--1:capture_species_counter=s__B1Sed10-166 sp003552185--1||s__JADGCH01 sp015229115--1||s__Sphingomonas sp902506455--1||s__Trinickia caryophylli--2||s__UBA2294 sp002345625--1:evalue_avg=3.69e-51:evalue_max=3.69e-51:evalue_min=3.69e-51:evalue_std=0:evalue_sum=3.69e-51:gapopen_avg=1.0:gapopen_max=1.0:gapopen_min=1.0:gapopen_std=0:gapopen_sum=1.0:gtdb_class_counter=:gtdb_domain_counter=:gtdb_family_counter=:gtdb_genus_counter=:gtdb_order_counter=:gtdb_phylum_counter=:gtdb_species_counter=:heptad_counter=MCP-24H--2||MCP-40H--3||MCP-44H--1:lbd_counter=:length_avg=102.0:length_max=102.0:length_min=102.0:length_std=0:length_sum=102.0:mismatch_avg=8.0:mismatch_max=8.0:mismatch_min=8.0:mismatch_std=0:mismatch_sum=8.0:name=N160823:qcovhsp_avg=100.0:qcovhsp_max=100.0:qcovhsp_min=100.0:qcovhsp_std=0:qcovhsp_sum=100.0:qend_avg=102.0:qend_max=102.0:qend_min=102.0:qend_std=0:qend_sum=102.0:qstart_avg=1.0:qstart_max=1.0:qstart_min=1.0:qstart_std=0:qstart_sum=1.0:ref_name_counter=GB_GCA_016717335.1_protein.faa_JADKFS010000001.1_1287@PF00015_full_PFAM.293.486--1:scovhsp_avg=52.3:scovhsp_max=52.3:scovhsp_min=52.3:scovhsp_std=0:scovhsp_sum=52.3:send_avg=135.0:send_max=135.0:send_min=135.0:send_std=0:send_sum=135.0:sstart_avg=35.0:sstart_max=35.0:sstart_min=35.0:sstart_std=0:sstart_sum=35.0],(ff625381-5b15-4ad2-af4e-8bdbb1618b89_5@MCPsignal.506.613:5e-09[&&NHX:Sample=rhiztom3:Type=capture:besthit=98.1:bitscore=176.0:capture_class=c__Actinomycetia:capture_domain=d__Bacteria:capture_family=f__Kineococcaceae:capture_genus=g__Kineococcus:capture_order=o__Actinomycetales:capture_phylum=p__Actinobacteriota:capture_species=s__Kineococcus rubinsiae:evalue=3.8e-57:gapopen=0.0:heptad=MCP-40H:length=107.0:mismatch=2.0:qcovhsp=100.0:qend=107.0:qstart=1.0:ref_name=GB_GCA_016717335.1_protein.faa_JADKFS010000001.1_1287@PF00015_full_PFAM.293.486:scovhsp=55.4:send=172.0:sstart=66.0],(99c1302e-e2c7-4c01-b7fd-8c1a44a2cb3a_2@MCPsignal.31.162:5e-09[&&NHX:Sample=rhiztom1:Type=capture:besthit=98.4:bitscore=214.0:capture_class=c__Gammaproteobacteria:capture_domain=d__Bacteria:capture_family=f__Burkholderiaceae:capture_genus=g__Aquabacterium:capture_order=o__Burkholderiales:capture_phylum=p__Proteobacteria:capture_species=s__Aquabacterium sp016219375:evalue=8.86e-72:gapopen=0.0:heptad=MCP-40H:length=129.0:mismatch=2.0:qcovhsp=98.5:qend=131.0:qstart=3.0:ref_name=GB_GCA_016717335.1_protein.faa_JADKFS010000001.1_1287@PF00015_full_PFAM.293.486:scovhsp=66.8:send=172.0:sstart=44.0],(((d64a2e1f-6d6d-4a64-bcad-0770308718b0_6@MCPsignal.22.133:5e-09[&&NHX:Sample=rhiztom2:Type=capture:besthit=96.4:bitscore=182.0:capture_class=c__Alphaproteobacteria:capture_domain=d__Bacteria:capture_family=f__Sphingomonadaceae:capture_genus=g__Sphingorhabdus_B:capture_order=o__Sphingomonadales:capture_phylum=p__Proteobacteria:capture_species=s__Sphingorhabdus_B contaminans:evalue=1.66e-59:gapopen=0.0:heptad=MCP-40H:length=111.0:mismatch=4.0:qcovhsp=100.0:qend=111.0:qstart=1.0:ref_name=GB_GCA_016717335.1_protein.faa_JADKFS010000001.1_1287@PF00015_full_PFAM.293.486:scovhsp=57.5:send=154.0:sstart=44.0],(c72385b9-1d48-44ae-a474-be643ee3cd0e_3@MCPsignal.288.469:0.0308309[&&NHX:Sample=rhizpot3:Type=capture:capture_class=c__Gammaproteobacteria:capture_domain=d__Bacteria:capture_family=f__Burkholderiaceae:capture_genus=g__Pandoraea:capture_order=o__Burkholderiales:capture_phylum=p__Proteobacteria:capture_species=s__Pandoraea anhela:heptad=MCP-40H],875380c5-6ff1-438d-9282-dc5d7a9be44b_5@MCPsignal.231.318:0.0221062[&&NHX:Sample=rhizpot1:Type=capture:capture_class=c__UBA6077:capture_domain=d__Bacteria:capture_family=f__UBA6077:capture_genus=g__UBA6077:capture_order=o__UBA6077:capture_phylum=p__Chloroflexota:capture_species=s__UBA6077 sp002436065:heptad=MCP-44H])0.892:0.0595301[&&NHX:Sample_counter=rhizpot1--1||rhizpot3--1:Type_counter=capture--2:capture_class_counter=c__Gammaproteobacteria--1||c__UBA6077--1:capture_domain_counter=d__Bacteria--2:capture_family_counter=f__Burkholderiaceae--1||f__UBA6077--1:capture_genus_counter=g__Pandoraea--1||g__UBA6077--1:capture_order_counter=o__Burkholderiales--1||o__UBA6077--1:capture_phylum_counter=p__Chloroflexota--1||p__Proteobacteria--1:capture_species_counter=s__Pandoraea anhela--1||s__UBA6077 sp002436065--1:gtdb_class_counter=:gtdb_domain_counter=:gtdb_family_counter=:gtdb_genus_counter=:gtdb_order_counter=:gtdb_phylum_counter=:gtdb_species_counter=:heptad_counter=MCP-40H--1||MCP-44H--1:lbd_counter=:name=N160829:ref_name_counter=])0.116:0.00791109[&&NHX:Sample_counter=rhizpot1--1||rhizpot3--1||rhiztom2--1:Type_counter=capture--3:besthit_avg=96.4:besthit_max=96.4:besthit_min=96.4:besthit_std=0:besthit_sum=96.4:bitscore_avg=182.0:bitscore_max=182.0:bitscore_min=182.0:bitscore_std=0:bitscore_sum=182.0:capture_class_counter=c__Alphaproteobacteria--1||c__Gammaproteobacteria--1||c__UBA6077--1:capture_domain_counter=d__Bacteria--3:capture_family_counter=f__Burkholderiaceae--1||f__Sphingomonadaceae--1||f__UBA6077--1:capture_genus_counter=g__Pandoraea--1||g__Sphingorhabdus_B--1||g__UBA6077--1:capture_order_counter=o__Burkholderiales--1||o__Sphingomonadales--1||o__UBA6077--1:capture_phylum_counter=p__Chloroflexota--1||p__Proteobacteria--2:capture_species_counter=s__Pandoraea anhela--1||s__Sphingorhabdus_B contaminans--1||s__UBA6077 sp002436065--1:evalue_avg=1.66e-59:evalue_max=1.66e-59:evalue_min=1.66e-59:evalue_std=0:evalue_sum=1.66e-59:gapopen_avg=0.0:gapopen_max=0.0:gapopen_min=0.0:gapopen_std=0:gapopen_sum=0.0:gtdb_class_counter=:gtdb_domain_counter=:gtdb_family_counter=:gtdb_genus_counter=:gtdb_order_counter=:gtdb_phylum_counter=:gtdb_species_counter=:heptad_counter=MCP-40H--2||MCP-44H--1:lbd_counter=:length_avg=111.0:length_max=111.0:length_min=111.0:length_std=0:length_sum=111.0:mismatch_avg=4.0:mismatch_max=4.0:mismatch_min=4.0:mismatch_std=0:mismatch_sum=4.0:name=N160830:qcovhsp_avg=100.0:qcovhsp_max=100.0:qcovhsp_min=100.0:qcovhsp_std=0:qcovhsp_sum=100.0:qend_avg=111.0:qend_max=111.0:qend_min=111.0:qend_std=0:qend_sum=111.0:qstart_avg=1.0:qstart_max=1.0:qstart_min=1.0:qstart_std=0:qstart_sum=1.0:ref_name_counter=GB_GCA_016717335.1_protein.faa_JADKFS010000001.1_1287@PF00015_full_PFAM.293.486--1:scovhsp_avg=57.5:scovhsp_max=57.5:scovhsp_min=57.5:scovhsp_std=0:scovhsp_sum=57.5:send_avg=154.0:send_max=154.0:send_min=154.0:send_std=0:send_sum=154.0:sstart_avg=44.0:sstart_max=44.0:sstart_min=44.0:sstart_std=0:sstart_sum=44.0],((eae13524-4d39-4a3f-aa76-6b4338ee7fb1_1@MCPsignal.698.795:5e-09[&&NHX:Sample=rhiztom3:Type=capture:besthit=95.9:bitscore=162.0:capture_class=c__Alphaproteobacteria:capture_domain=d__Bacteria:capture_family=f__Sphingomonadaceae:capture_genus=g__Sphingorhabdus_B:capture_order=o__Sphingomonadales:capture_phylum=p__Proteobacteria:capture_species=s__Sphingorhabdus_B contaminans:evalue=7.44e-52:gapopen=0.0:heptad=MCP-40H:length=97.0:mismatch=4.0:qcovhsp=100.0:qend=97.0:qstart=1.0:ref_name=GB_GCA_016717335.1_protein.faa_JADKFS010000001.1_1287@PF00015_full_PFAM.293.486:scovhsp=50.3:send=144.0:sstart=48.0],23a64aea-324f-4273-bb95-0324be2df943_5@MCPsignal.35.140:5e-09[&&NHX:Sample=rhiztom3:Type=capture:besthit=91.4:bitscore=162.0:capture_class=c__Alphaproteobacteria:capture_domain=d__Bacteria:capture_family=f__Sphingomonadaceae:capture_genus=g__Sphingorhabdus_B:capture_order=o__Sphingomonadales:capture_phylum=p__Proteobacteria:capture_species=s__Sphingorhabdus_B contaminans:evalue=7.27e-52:gapopen=0.0:heptad=MCP-40H:length=105.0:mismatch=9.0:qcovhsp=100.0:qend=105.0:qstart=1.0:ref_name=GB_GCA_016717335.1_protein.faa_JADKFS010000001.1_1287@PF00015_full_PFAM.293.486:scovhsp=54.4:send=137.0:sstart=33.0])0.995:0.0671908[&&NHX:Sample_counter=rhiztom3--2:Type_counter=capture--2:besthit_avg=93.65:besthit_max=95.9:besthit_min=91.4:besthit_std=3.181980515339464:besthit_sum=187.3:bitscore_avg=162.0:bitscore_max=162.0:bitscore_min=162.0:bitscore_std=0.0:bitscore_sum=324.0:capture_class_counter=c__Alphaproteobacteria--2:capture_domain_counter=d__Bacteria--2:capture_family_counter=f__Sphingomonadaceae--2:capture_genus_counter=g__Sphingorhabdus_B--2:capture_order_counter=o__Sphingomonadales--2:capture_phylum_counter=p__Proteobacteria--2:capture_species_counter=s__Sphingorhabdus_B contaminans--2:evalue_avg=7.355e-52:evalue_max=7.44e-52:evalue_min=7.27e-52:evalue_std=1.2020815280171285e-53:evalue_sum=1.471e-51:gapopen_avg=0.0:gapopen_max=0.0:gapopen_min=0.0:gapopen_std=0.0:gapopen_sum=0.0:gtdb_class_counter=:gtdb_domain_counter=:gtdb_family_counter=:gtdb_genus_counter=:gtdb_order_counter=:gtdb_phylum_counter=:gtdb_species_counter=:heptad_counter=MCP-40H--2:lbd_counter=:length_avg=101.0:length_max=105.0:length_min=97.0:length_std=5.656854249492381:length_sum=202.0:mismatch_avg=6.5:mismatch_max=9.0:mismatch_min=4.0:mismatch_std=3.5355339059327378:mismatch_sum=13.0:name=N160833:qcovhsp_avg=100.0:qcovhsp_max=100.0:qcovhsp_min=100.0:qcovhsp_std=0.0:qcovhsp_sum=200.0:qend_avg=101.0:qend_max=105.0:qend_min=97.0:qend_std=5.656854249492381:qend_sum=202.0:qstart_avg=1.0:qstart_max=1.0:qstart_min=1.0:qstart_std=0.0:qstart_sum=2.0:ref_name_counter=GB_GCA_016717335.1_protein.faa_JADKFS010000001.1_1287@PF00015_full_PFAM.293.486--2:scovhsp_avg=52.349999999999994:scovhsp_max=54.4:scovhsp_min=50.3:scovhsp_std=2.899137802864846:scovhsp_sum=104.69999999999999:send_avg=140.5:send_max=144.0:send_min=137.0:send_std=4.949747468305833:send_sum=281.0:sstart_avg=40.5:sstart_max=48.0:sstart_min=33.0:sstart_std=10.606601717798213:sstart_sum=81.0],973e68c3-cfbf-4a7c-b197-4d699d20bfb0_3@MCPsignal.189.290:0.0217764[&&NHX:Sample=rhiztom3:Type=capture:besthit=96.0:bitscore=155.0:capture_class=c__Gammaproteobacteria:capture_domain=d__Bacteria:capture_family=f__Burkholderiaceae:capture_genus=g__Aquabacterium:capture_order=o__Burkholderiales:capture_phylum=p__Proteobacteria:capture_species=s__Aquabacterium sp016219375:evalue=4.73e-49:gapopen=0.0:heptad=MCP-44H:length=100.0:mismatch=4.0:qcovhsp=99.0:qend=101.0:qstart=2.0:ref_name=GB_GCA_016717335.1_protein.faa_JADKFS010000001.1_1287@PF00015_full_PFAM.293.486:scovhsp=51.8:send=172.0:sstart=73.0])0:5e-09[&&NHX:Sample_counter=rhiztom3--3:Type_counter=capture--3:besthit_avg=94.43333333333334:besthit_max=96.0:besthit_min=91.4:besthit_std=2.627419519858472:besthit_sum=283.3:bitscore_avg=159.66666666666666:bitscore_max=162.0:bitscore_min=155.0:bitscore_std=4.041451884327381:bitscore_sum=479.0:capture_class_counter=c__Alphaproteobacteria--2||c__Gammaproteobacteria--1:capture_domain_counter=d__Bacteria--3:capture_family_counter=f__Burkholderiaceae--1||f__Sphingomonadaceae--2:capture_genus_counter=g__Aquabacterium--1||g__Sphingorhabdus_B--2:capture_order_counter=o__Burkholderiales--1||o__Sphingomonadales--2:capture_phylum_counter=p__Proteobacteria--3:capture_species_counter=s__Aquabacterium sp016219375--1||s__Sphingorhabdus_B contaminans--2:evalue_avg=1.5815700000000001e-49:evalue_max=4.73e-49:evalue_min=7.27e-52:evalue_std=2.7266203633619407e-49:evalue_sum=4.74471e-49:gapopen_avg=0.0:gapopen_max=0.0:gapopen_min=0.0:gapopen_std=0.0:gapopen_sum=0.0:gtdb_class_counter=:gtdb_domain_counter=:gtdb_family_counter=:gtdb_genus_counter=:gtdb_order_counter=:gtdb_phylum_counter=:gtdb_species_counter=:heptad_counter=MCP-40H--2||MCP-44H--1:lbd_counter=:length_avg=100.66666666666667:length_max=105.0:length_min=97.0:length_std=4.041451884327381:length_sum=302.0:mismatch_avg=5.666666666666667:mismatch_max=9.0:mismatch_min=4.0:mismatch_std=2.8867513459481287:mismatch_sum=17.0:name=N160835:qcovhsp_avg=99.66666666666667:qcovhsp_max=100.0:qcovhsp_min=99.0:qcovhsp_std=0.5773502691896257:qcovhsp_sum=299.0:qend_avg=101.0:qend_max=105.0:qend_min=97.0:qend_std=4.0:qend_sum=303.0:qstart_avg=1.3333333333333333:qstart_max=2.0:qstart_min=1.0:qstart_std=0.5773502691896257:qstart_sum=4.0:ref_name_counter=GB_GCA_016717335.1_protein.faa_JADKFS010000001.1_1287@PF00015_full_PFAM.293.486--3:scovhsp_avg=52.166666666666664:scovhsp_max=54.4:scovhsp_min=50.3:scovhsp_std=2.074447717666882:scovhsp_sum=156.5:send_avg=151.0:send_max=172.0:send_min=137.0:send_std=18.520259177452136:send_sum=453.0:sstart_avg=51.333333333333336:sstart_max=73.0:sstart_min=33.0:sstart_std=20.207259421636902:sstart_sum=154.0])0.762:0.00817219[&&NHX:Sample_counter=rhizpot1--1||rhizpot3--1||rhiztom2--1||rhiztom3--3:Type_counter=capture--6:besthit_avg=94.92500000000001:besthit_max=96.4:besthit_min=91.4:besthit_std=2.359908190304585:besthit_sum=379.70000000000005:bitscore_avg=165.25:bitscore_max=182.0:bitscore_min=155.0:bitscore_std=11.644025649805712:bitscore_sum=661.0:capture_class_counter=c__Alphaproteobacteria--3||c__Gammaproteobacteria--2||c__UBA6077--1:capture_domain_counter=d__Bacteria--6:capture_family_counter=f__Burkholderiaceae--2||f__Sphingomonadaceae--3||f__UBA6077--1:capture_genus_counter=g__Aquabacterium--1||g__Pandoraea--1||g__Sphingorhabdus_B--3||g__UBA6077--1:capture_order_counter=o__Burkholderiales--2||o__Sphingomonadales--3||o__UBA6077--1:capture_phylum_counter=p__Chloroflexota--1||p__Proteobacteria--5:capture_species_counter=s__Aquabacterium sp016219375--1||s__Pandoraea anhela--1||s__Sphingorhabdus_B contaminans--3||s__UBA6077 sp002436065--1:evalue_avg=1.1861775000415e-49:evalue_max=4.73e-49:evalue_min=1.66e-59:evalue_std=2.3625508784702176e-49:evalue_sum=4.744710000166e-49:gapopen_avg=0.0:gapopen_max=0.0:gapopen_min=0.0:gapopen_std=0.0:gapopen_sum=0.0:gtdb_class_counter=:gtdb_domain_counter=:gtdb_family_counter=:gtdb_genus_counter=:gtdb_order_counter=:gtdb_phylum_counter=:gtdb_species_counter=:heptad_counter=MCP-40H--4||MCP-44H--2:lbd_counter=:length_avg=103.25:length_max=111.0:length_min=97.0:length_std=6.13052471924984:length_sum=413.0:mismatch_avg=5.25:mismatch_max=9.0:mismatch_min=4.0:mismatch_std=2.5:mismatch_sum=21.0:name=N160836:qcovhsp_avg=99.75:qcovhsp_max=100.0:qcovhsp_min=99.0:qcovhsp_std=0.5:qcovhsp_sum=399.0:qend_avg=103.5:qend_max=111.0:qend_min=97.0:qend_std=5.972157622389639:qend_sum=414.0:qstart_avg=1.25:qstart_max=2.0:qstart_min=1.0:qstart_std=0.5:qstart_sum=5.0:ref_name_counter=GB_GCA_016717335.1_protein.faa_JADKFS010000001.1_1287@PF00015_full_PFAM.293.486--4:scovhsp_avg=53.5:scovhsp_max=57.5:scovhsp_min=50.3:scovhsp_std=3.1591137997862644:scovhsp_sum=214.0:send_avg=151.75:send_max=172.0:send_min=137.0:send_std=15.195942440884233:send_sum=607.0:sstart_avg=49.5:sstart_max=73.0:sstart_min=33.0:sstart_std=16.901676445449624:sstart_sum=198.0],(761ca859-15ee-4672-a6b4-2e1db6484b72_6@MCPsignal.204.275:0.010287[&&NHX:Sample=rhiztom3:Type=capture:capture_class=c__Alphaproteobacteria:capture_domain=d__Bacteria:capture_family=f__Azospirillaceae:capture_genus=g__Azospirillum:capture_order=o__Azospirillales:capture_phylum=p__Proteobacteria:capture_species=s__Azospirillum sp017356015:heptad=MCP-24H],(0f69dab4-d581-4df2-a772-a8053add880d_4@MCPsignal.22.153:0.0196811[&&NHX:Sample=rhiztom1:Type=capture:besthit=96.9:bitscore=211.0:capture_class=c__Gammaproteobacteria:capture_domain=d__Bacteria:capture_family=f__Burkholderiaceae:capture_genus=g__Aquabacterium:capture_order=o__Burkholderiales:capture_phylum=p__Proteobacteria:capture_species=s__Aquabacterium sp016219375:evalue=1.03e-70:gapopen=0.0:heptad=MCP-40H:length=129.0:mismatch=4.0:qcovhsp=98.5:qend=131.0:qstart=3.0:ref_name=GB_GCA_016717335.1_protein.faa_JADKFS010000001.1_1287@PF00015_full_PFAM.293.486:scovhsp=66.8:send=172.0:sstart=44.0],(bee1e7f4-c822-49dd-a41b-654c55c58286_3@MCPsignal.23.142:0.00687135[&&NHX:Sample=rhiztom2:Type=capture:besthit=97.5:bitscore=192.0:capture_class=c__Gammaproteobacteria:capture_domain=d__Bacteria:capture_family=f__Burkholderiaceae:capture_genus=g__Aquabacterium:capture_order=o__Burkholderiales:capture_phylum=p__Proteobacteria:capture_species=s__Aquabacterium sp016219375:evalue=3.62e-63:gapopen=0.0:heptad=MCP-40H:length=119.0:mismatch=3.0:qcovhsp=100.0:qend=119.0:qstart=1.0:ref_name=GB_GCA_016717335.1_protein.faa_JADKFS010000001.1_1287@PF00015_full_PFAM.293.486:scovhsp=61.7:send=172.0:sstart=54.0],e25bd2da-33e8-4fa7-8844-eb1fc30e98aa_6@MCPsignal.22.125:0.0070849[&&NHX:Sample=rhiztom1:Type=capture:besthit=97.1:bitscore=164.0:capture_class=c__Gammaproteobacteria:capture_domain=d__Bacteria:capture_family=f__Burkholderiaceae:capture_genus=g__Aquabacterium:capture_order=o__Burkholderiales:capture_phylum=p__Proteobacteria:capture_species=s__Aquabacterium sp004297345:evalue=1.65e-52:gapopen=0.0:heptad=MCP-40H:length=103.0:mismatch=3.0:qcovhsp=100.0:qend=103.0:qstart=1.0:ref_name=GB_GCA_016717335.1_protein.faa_JADKFS010000001.1_1287@PF00015_full_PFAM.293.486:scovhsp=53.4:send=172.0:sstart=70.0])0:5e-09[&&NHX:Sample_counter=rhiztom1--1||rhiztom2--1:Type_counter=capture--2:besthit_avg=97.3:besthit_max=97.5:besthit_min=97.1:besthit_std=0.28284271247462306:besthit_sum=194.6:bitscore_avg=178.0:bitscore_max=192.0:bitscore_min=164.0:bitscore_std=19.79898987322333:bitscore_sum=356.0:capture_class_counter=c__Gammaproteobacteria--2:capture_domain_counter=d__Bacteria--2:capture_family_counter=f__Burkholderiaceae--2:capture_genus_counter=g__Aquabacterium--2:capture_order_counter=o__Burkholderiales--2:capture_phylum_counter=p__Proteobacteria--2:capture_species_counter=s__Aquabacterium sp004297345--1||s__Aquabacterium sp016219375--1:evalue_avg=8.250000000181e-53:evalue_max=1.65e-52:evalue_min=3.62e-63:evalue_std=1.1667261889322062e-52:evalue_sum=1.6500000000362e-52:gapopen_avg=0.0:gapopen_max=0.0:gapopen_min=0.0:gapopen_std=0.0:gapopen_sum=0.0:gtdb_class_counter=:gtdb_domain_counter=:gtdb_family_counter=:gtdb_genus_counter=:gtdb_order_counter=:gtdb_phylum_counter=:gtdb_species_counter=:heptad_counter=MCP-40H--2:lbd_counter=:length_avg=111.0:length_max=119.0:length_min=103.0:length_std=11.313708498984761:length_sum=222.0:mismatch_avg=3.0:mismatch_max=3.0:mismatch_min=3.0:mismatch_std=0.0:mismatch_sum=6.0:name=N160841:qcovhsp_avg=100.0:qcovhsp_max=100.0:qcovhsp_min=100.0:qcovhsp_std=0.0:qcovhsp_sum=200.0:qend_avg=111.0:qend_max=119.0:qend_min=103.0:qend_std=11.313708498984761:qend_sum=222.0:qstart_avg=1.0:qstart_max=1.0:qstart_min=1.0:qstart_std=0.0:qstart_sum=2.0:ref_name_counter=GB_GCA_016717335.1_protein.faa_JADKFS010000001.1_1287@PF00015_full_PFAM.293.486--2:scovhsp_avg=57.55:scovhsp_max=61.7:scovhsp_min=53.4:scovhsp_std=5.868986283848347:scovhsp_sum=115.1:send_avg=172.0:send_max=172.0:send_min=172.0:send_std=0.0:send_sum=344.0:sstart_avg=62.0:sstart_max=70.0:sstart_min=54.0:sstart_std=11.313708498984761:sstart_sum=124.0])0:5e-09[&&NHX:Sample_counter=rhiztom1--2||rhiztom2--1:Type_counter=capture--3:besthit_avg=97.16666666666667:besthit_max=97.5:besthit_min=96.9:besthit_std=0.3055050463303875:besthit_sum=291.5:bitscore_avg=189.0:bitscore_max=211.0:bitscore_min=164.0:bitscore_std=23.643180835073778:bitscore_sum=567.0:capture_class_counter=c__Gammaproteobacteria--3:capture_domain_counter=d__Bacteria--3:capture_family_counter=f__Burkholderiaceae--3:capture_genus_counter=g__Aquabacterium--3:capture_order_counter=o__Burkholderiales--3:capture_phylum_counter=p__Proteobacteria--3:capture_species_counter=s__Aquabacterium sp004297345--1||s__Aquabacterium sp016219375--2:evalue_avg=5.500000000120666e-53:evalue_max=1.65e-52:evalue_min=1.03e-70:evalue_std=9.526279441524326e-53:evalue_sum=1.6500000000362e-52:gapopen_avg=0.0:gapopen_max=0.0:gapopen_min=0.0:gapopen_std=0.0:gapopen_sum=0.0:gtdb_class_counter=:gtdb_domain_counter=:gtdb_family_counter=:gtdb_genus_counter=:gtdb_order_counter=:gtdb_phylum_counter=:gtdb_species_counter=:heptad_counter=MCP-40H--3:lbd_counter=:length_avg=117.0:length_max=129.0:length_min=103.0:length_std=13.114877048604:length_sum=351.0:mismatch_avg=3.3333333333333335:mismatch_max=4.0:mismatch_min=3.0:mismatch_std=0.5773502691896258:mismatch_sum=10.0:name=N160842:qcovhsp_avg=99.5:qcovhsp_max=100.0:qcovhsp_min=98.5:qcovhsp_std=0.8660254037844386:qcovhsp_sum=298.5:qend_avg=117.66666666666667:qend_max=131.0:qend_min=103.0:qend_std=14.047538337136986:qend_sum=353.0:qstart_avg=1.6666666666666667:qstart_max=3.0:qstart_min=1.0:qstart_std=1.1547005383792517:qstart_sum=5.0:ref_name_counter=GB_GCA_016717335.1_protein.faa_JADKFS010000001.1_1287@PF00015_full_PFAM.293.486--3:scovhsp_avg=60.633333333333326:scovhsp_max=66.8:scovhsp_min=53.4:scovhsp_std=6.763381797099239:scovhsp_sum=181.89999999999998:send_avg=172.0:send_max=172.0:send_min=172.0:send_std=0.0:send_sum=516.0:sstart_avg=56.0:sstart_max=70.0:sstart_min=44.0:sstart_std=13.114877048604:sstart_sum=168.0])0:5e-09[&&NHX:Sample_counter=rhiztom1--2||rhiztom2--1||rhiztom3--1:Type_counter=capture--4:besthit_avg=97.16666666666667:besthit_max=97.5:besthit_min=96.9:besthit_std=0.3055050463303875:besthit_sum=291.5:bitscore_avg=189.0:bitscore_max=211.0:bitscore_min=164.0:bitscore_std=23.643180835073778:bitscore_sum=567.0:capture_class_counter=c__Alphaproteobacteria--1||c__Gammaproteobacteria--3:capture_domain_counter=d__Bacteria--4:capture_family_counter=f__Azospirillaceae--1||f__Burkholderiaceae--3:capture_genus_counter=g__Aquabacterium--3||g__Azospirillum--1:capture_order_counter=o__Azospirillales--1||o__Burkholderiales--3:capture_phylum_counter=p__Proteobacteria--4:capture_species_counter=s__Aquabacterium sp004297345--1||s__Aquabacterium sp016219375--2||s__Azospirillum sp017356015--1:evalue_avg=5.500000000120666e-53:evalue_max=1.65e-52:evalue_min=1.03e-70:evalue_std=9.526279441524326e-53:evalue_sum=1.6500000000362e-52:gapopen_avg=0.0:gapopen_max=0.0:gapopen_min=0.0:gapopen_std=0.0:gapopen_sum=0.0:gtdb_class_counter=:gtdb_domain_counter=:gtdb_family_counter=:gtdb_genus_counter=:gtdb_order_counter=:gtdb_phylum_counter=:gtdb_species_counter=:heptad_counter=MCP-24H--1||MCP-40H--3:lbd_counter=:length_avg=117.0:length_max=129.0:length_min=103.0:length_std=13.114877048604:length_sum=351.0:mismatch_avg=3.3333333333333335:mismatch_max=4.0:mismatch_min=3.0:mismatch_std=0.5773502691896258:mismatch_sum=10.0:name=N160843:qcovhsp_avg=99.5:qcovhsp_max=100.0:qcovhsp_min=98.5:qcovhsp_std=0.8660254037844386:qcovhsp_sum=298.5:qend_avg=117.66666666666667:qend_max=131.0:qend_min=103.0:qend_std=14.047538337136986:qend_sum=353.0:qstart_avg=1.6666666666666667:qstart_max=3.0:qstart_min=1.0:qstart_std=1.1547005383792517:qstart_sum=5.0:ref_name_counter=GB_GCA_016717335.1_protein.faa_JADKFS010000001.1_1287@PF00015_full_PFAM.293.486--3:scovhsp_avg=60.63333333333333:scovhsp_max=66.8:scovhsp_min=53.4:scovhsp_std=6.763381797099239:scovhsp_sum=181.9:send_avg=172.0:send_max=172.0:send_min=172.0:send_std=0.0:send_sum=516.0:sstart_avg=56.0:sstart_max=70.0:sstart_min=44.0:sstart_std=13.114877048604:sstart_sum=168.0])0:5e-09[&&NHX:Sample_counter=rhizpot1--1||rhizpot3--1||rhiztom1--2||rhiztom2--2||rhiztom3--4:Type_counter=capture--10:besthit_avg=95.88571428571427:besthit_max=97.5:besthit_min=91.4:besthit_std=2.061899263162137:besthit_sum=671.1999999999999:bitscore_avg=175.42857142857142:bitscore_max=211.0:bitscore_min=155.0:bitscore_std=20.378560162232127:bitscore_sum=1228.0:capture_class_counter=c__Alphaproteobacteria--4||c__Gammaproteobacteria--5||c__UBA6077--1:capture_domain_counter=d__Bacteria--10:capture_family_counter=f__Azospirillaceae--1||f__Burkholderiaceae--5||f__Sphingomonadaceae--3||f__UBA6077--1:capture_genus_counter=g__Aquabacterium--4||g__Azospirillum--1||g__Pandoraea--1||g__Sphingorhabdus_B--3||g__UBA6077--1:capture_order_counter=o__Azospirillales--1||o__Burkholderiales--5||o__Sphingomonadales--3||o__UBA6077--1:capture_phylum_counter=p__Chloroflexota--1||p__Proteobacteria--9:capture_species_counter=s__Aquabacterium sp004297345--1||s__Aquabacterium sp016219375--3||s__Azospirillum sp017356015--1||s__Pandoraea anhela--1||s__Sphingorhabdus_B contaminans--3||s__UBA6077 sp002436065--1:evalue_avg=6.780514285951481e-50:evalue_max=4.73e-49:evalue_min=1.03e-70:evalue_std=1.7867444673791752e-49:evalue_sum=4.746360000166037e-49:gapopen_avg=0.0:gapopen_max=0.0:gapopen_min=0.0:gapopen_std=0.0:gapopen_sum=0.0:gtdb_class_counter=:gtdb_domain_counter=:gtdb_family_counter=:gtdb_genus_counter=:gtdb_order_counter=:gtdb_phylum_counter=:gtdb_species_counter=:heptad_counter=MCP-24H--1||MCP-40H--7||MCP-44H--2:lbd_counter=:length_avg=109.14285714285714:length_max=129.0:length_min=97.0:length_std=11.408017231002816:length_sum=764.0:mismatch_avg=4.428571428571429:mismatch_max=9.0:mismatch_min=3.0:mismatch_std=2.0701966780270626:mismatch_sum=31.0:name=N160844:qcovhsp_avg=99.64285714285714:qcovhsp_max=100.0:qcovhsp_min=98.5:qcovhsp_std=0.6267831705280088:qcovhsp_sum=697.5:qend_avg=109.57142857142857:qend_max=131.0:qend_min=97.0:qend_std=11.872336794093274:qend_sum=767.0:qstart_avg=1.4285714285714286:qstart_max=3.0:qstart_min=1.0:qstart_std=0.7867957924694431:qstart_sum=10.0:ref_name_counter=GB_GCA_016717335.1_protein.faa_JADKFS010000001.1_1287@PF00015_full_PFAM.293.486--7:scovhsp_avg=56.55714285714286:scovhsp_max=66.8:scovhsp_min=50.3:scovhsp_std=5.897134090063621:scovhsp_sum=395.9:send_avg=160.42857142857142:send_max=172.0:send_min=137.0:send_std=15.25185390760899:send_sum=1123.0:sstart_avg=52.285714285714285:sstart_max=73.0:sstart_min=33.0:sstart_std=14.568393708233426:sstart_sum=366.0])0.675:1.8e-08[&&NHX:Sample_counter=rhizpot1--1||rhizpot3--1||rhiztom1--3||rhiztom2--2||rhiztom3--4:Type_counter=capture--11:besthit_avg=96.2:besthit_max=98.4:besthit_min=91.4:besthit_std=2.1057743740215167:besthit_sum=769.6:bitscore_avg=180.25:bitscore_max=214.0:bitscore_min=155.0:bitscore_std=23.2793593431729:bitscore_sum=1442.0:capture_class_counter=c__Alphaproteobacteria--4||c__Gammaproteobacteria--6||c__UBA6077--1:capture_domain_counter=d__Bacteria--11:capture_family_counter=f__Azospirillaceae--1||f__Burkholderiaceae--6||f__Sphingomonadaceae--3||f__UBA6077--1:capture_genus_counter=g__Aquabacterium--5||g__Azospirillum--1||g__Pandoraea--1||g__Sphingorhabdus_B--3||g__UBA6077--1:capture_order_counter=o__Azospirillales--1||o__Burkholderiales--6||o__Sphingomonadales--3||o__UBA6077--1:capture_phylum_counter=p__Chloroflexota--1||p__Proteobacteria--10:capture_species_counter=s__Aquabacterium sp004297345--1||s__Aquabacterium sp016219375--4||s__Azospirillum sp017356015--1||s__Pandoraea anhela--1||s__Sphingorhabdus_B contaminans--3||s__UBA6077 sp002436065--1:evalue_avg=5.932950000207546e-50:evalue_max=4.73e-49:evalue_min=8.86e-72:evalue_std=1.6714843391686747e-49:evalue_sum=4.746360000166037e-49:gapopen_avg=0.0:gapopen_max=0.0:gapopen_min=0.0:gapopen_std=0.0:gapopen_sum=0.0:gtdb_class_counter=:gtdb_domain_counter=:gtdb_family_counter=:gtdb_genus_counter=:gtdb_order_counter=:gtdb_phylum_counter=:gtdb_species_counter=:heptad_counter=MCP-24H--1||MCP-40H--8||MCP-44H--2:lbd_counter=:length_avg=111.625:length_max=129.0:length_min=97.0:length_std=12.682242929162243:length_sum=893.0:mismatch_avg=4.125:mismatch_max=9.0:mismatch_min=2.0:mismatch_std=2.100170061141308:mismatch_sum=33.0:name=N160845:qcovhsp_avg=99.5:qcovhsp_max=100.0:qcovhsp_min=98.5:qcovhsp_std=0.7071067811865476:qcovhsp_sum=796.0:qend_avg=112.25:qend_max=131.0:qend_min=97.0:qend_std=13.349692345304655:qend_sum=898.0:qstart_avg=1.625:qstart_max=3.0:qstart_min=1.0:qstart_std=0.9161253813129043:qstart_sum=13.0:ref_name_counter=GB_GCA_016717335.1_protein.faa_JADKFS010000001.1_1287@PF00015_full_PFAM.293.486--8:scovhsp_avg=57.8375:scovhsp_max=66.8:scovhsp_min=50.3:scovhsp_std=6.551540167886371:scovhsp_sum=462.7:send_avg=161.875:send_max=172.0:send_min=137.0:send_std=14.701190427989157:send_sum=1295.0:sstart_avg=51.25:sstart_max=73.0:sstart_min=33.0:sstart_std=13.80217374184226:sstart_sum=410.0])0.224:0.012445[&&NHX:Sample_counter=rhizpot1--1||rhizpot3--1||rhiztom1--3||rhiztom2--2||rhiztom3--5:Type_counter=capture--12:besthit_avg=96.4111111111111:besthit_max=98.4:besthit_min=91.4:besthit_std=2.0690846070451308:besthit_sum=867.6999999999999:bitscore_avg=179.77777777777777:bitscore_max=214.0:bitscore_min=155.0:bitscore_std=21.821879947530743:bitscore_sum=1618.0:capture_class_counter=c__Actinomycetia--1||c__Alphaproteobacteria--4||c__Gammaproteobacteria--6||c__UBA6077--1:capture_domain_counter=d__Bacteria--12:capture_family_counter=f__Azospirillaceae--1||f__Burkholderiaceae--6||f__Kineococcaceae--1||f__Sphingomonadaceae--3||f__UBA6077--1:capture_genus_counter=g__Aquabacterium--5||g__Azospirillum--1||g__Kineococcus--1||g__Pandoraea--1||g__Sphingorhabdus_B--3||g__UBA6077--1:capture_order_counter=o__Actinomycetales--1||o__Azospirillales--1||o__Burkholderiales--6||o__Sphingomonadales--3||o__UBA6077--1:capture_phylum_counter=p__Actinobacteriota--1||p__Chloroflexota--1||p__Proteobacteria--10:capture_species_counter=s__Aquabacterium sp004297345--1||s__Aquabacterium sp016219375--4||s__Azospirillum sp017356015--1||s__Kineococcus rubinsiae--1||s__Pandoraea anhela--1||s__Sphingorhabdus_B contaminans--3||s__UBA6077 sp002436065--1:evalue_avg=5.273733375740041e-50:evalue_max=4.73e-49:evalue_min=8.86e-72:evalue_std=1.57598807079656e-49:evalue_sum=4.746360038166037e-49:gapopen_avg=0.0:gapopen_max=0.0:gapopen_min=0.0:gapopen_std=0.0:gapopen_sum=0.0:gtdb_class_counter=:gtdb_domain_counter=:gtdb_family_counter=:gtdb_genus_counter=:gtdb_order_counter=:gtdb_phylum_counter=:gtdb_species_counter=:heptad_counter=MCP-24H--1||MCP-40H--9||MCP-44H--2:lbd_counter=:length_avg=111.11111111111111:length_max=129.0:length_min=97.0:length_std=11.962905629950907:length_sum=1000.0:mismatch_avg=3.888888888888889:mismatch_max=9.0:mismatch_min=2.0:mismatch_std=2.088327347690278:mismatch_sum=35.0:name=N160846:qcovhsp_avg=99.55555555555556:qcovhsp_max=100.0:qcovhsp_min=98.5:qcovhsp_std=0.6821127309893709:qcovhsp_sum=896.0:qend_avg=111.66666666666667:qend_max=131.0:qend_min=97.0:qend_std=12.609520212918493:qend_sum=1005.0:qstart_avg=1.5555555555555556:qstart_max=3.0:qstart_min=1.0:qstart_std=0.881917103688197:qstart_sum=14.0:ref_name_counter=GB_GCA_016717335.1_protein.faa_JADKFS010000001.1_1287@PF00015_full_PFAM.293.486--9:scovhsp_avg=57.566666666666656:scovhsp_max=66.8:scovhsp_min=50.3:scovhsp_std=6.18203041079547:scovhsp_sum=518.0999999999999:send_avg=163.0:send_max=172.0:send_min=137.0:send_std=14.159802258506296:send_sum=1467.0:sstart_avg=52.888888888888886:sstart_max=73.0:sstart_min=33.0:sstart_std=13.815249223633684:sstart_sum=476.0])0.775:0.0093861[&&NHX:Sample_counter=rhizpot1--1||rhizpot3--1||rhiztom1--5||rhiztom2--5||rhiztom3--6:Type_counter=capture--18:besthit_avg=95.89000000000001:besthit_max=98.4:besthit_min=91.2:besthit_std=2.553624874565564:besthit_sum=958.9000000000001:bitscore_avg=177.8:bitscore_max=214.0:bitscore_min=155.0:bitscore_std=21.50348808914498:bitscore_sum=1778.0:capture_class_counter=c__Actinomycetia--1||c__Alphaproteobacteria--5||c__Desulfuromonadia--1||c__Gammaproteobacteria--8||c__Magnetococcia--1||c__Spirochaetia--1||c__UBA6077--1:capture_domain_counter=d__Bacteria--18:capture_family_counter=f__Azospirillaceae--1||f__Burkholderiaceae--8||f__JADGCH01--1||f__Kineococcaceae--1||f__SLAA01--1||f__Sphingomonadaceae--4||f__UBA2294--1||f__UBA6077--1:capture_genus_counter=g__Aquabacterium--5||g__Azospirillum--1||g__B1Sed10-166--1||g__JADGCH01--1||g__Kineococcus--1||g__Pandoraea--1||g__Sphingomonas--1||g__Sphingorhabdus_B--3||g__Trinickia--2||g__UBA2294--1||g__UBA6077--1:capture_order_counter=o__Actinomycetales--1||o__Azospirillales--1||o__Burkholderiales--8||o__DSM-27196--1||o__Desulfuromonadales--1||o__Magnetococcales--1||o__Sphingomonadales--4||o__UBA6077--1:capture_phylum_counter=p__Actinobacteriota--1||p__Chloroflexota--1||p__Desulfobacterota--1||p__Proteobacteria--14||p__Spirochaetota--1:capture_species_counter=s__Aquabacterium sp004297345--1||s__Aquabacterium sp016219375--4||s__Azospirillum sp017356015--1||s__B1Sed10-166 sp003552185--1||s__JADGCH01 sp015229115--1||s__Kineococcus rubinsiae--1||s__Pandoraea anhela--1||s__Sphingomonas sp902506455--1||s__Sphingorhabdus_B contaminans--3||s__Trinickia caryophylli--2||s__UBA2294 sp002345625--1||s__UBA6077 sp002436065--1:evalue_avg=4.783260038166037e-50:evalue_max=4.73e-49:evalue_min=8.86e-72:evalue_std=1.4939290061864975e-49:evalue_sum=4.783260038166037e-49:gapopen_avg=0.1:gapopen_max=1.0:gapopen_min=0.0:gapopen_std=0.31622776601683794:gapopen_sum=1.0:gtdb_class_counter=:gtdb_domain_counter=:gtdb_family_counter=:gtdb_genus_counter=:gtdb_order_counter=:gtdb_phylum_counter=:gtdb_species_counter=:heptad_counter=MCP-24H--3||MCP-40H--12||MCP-44H--3:lbd_counter=:length_avg=110.2:length_max=129.0:length_min=97.0:length_std=11.640923980127655:length_sum=1102.0:mismatch_avg=4.3:mismatch_max=9.0:mismatch_min=2.0:mismatch_std=2.359378449224852:mismatch_sum=43.0:name=N160847:qcovhsp_avg=99.6:qcovhsp_max=100.0:qcovhsp_min=98.5:qcovhsp_std=0.6582805886043833:qcovhsp_sum=996.0:qend_avg=110.7:qend_max=131.0:qend_min=97.0:qend_std=12.275087689209302:qend_sum=1107.0:qstart_avg=1.5:qstart_max=3.0:qstart_min=1.0:qstart_std=0.8498365855987975:qstart_sum=15.0:ref_name_counter=GB_GCA_016717335.1_protein.faa_JADKFS010000001.1_1287@PF00015_full_PFAM.293.486--10:scovhsp_avg=57.04:scovhsp_max=66.8:scovhsp_min=50.3:scovhsp_std=6.061756254493321:scovhsp_sum=570.4:send_avg=160.2:send_max=172.0:send_min=135.0:send_std=16.019432643580803:send_sum=1602.0:sstart_avg=51.1:sstart_max=73.0:sstart_min=33.0:sstart_std=14.20054772026613:sstart_sum=511.0],(((cdd2aeec-d77a-426a-8976-99f3d0411a03_1@MCPsignal.255.386:0.0267524[&&NHX:Sample=rhiztom2:Type=capture:besthit=95.4:bitscore=211.0:capture_class=c__Gammaproteobacteria:capture_domain=d__Bacteria:capture_family=f__Burkholderiaceae:capture_genus=g__Ralstonia:capture_order=o__Burkholderiales:capture_phylum=p__Proteobacteria:capture_species=s__Ralstonia insidiosa:evalue=1.46e-70:gapopen=0.0:heptad=MCP-40H:length=131.0:mismatch=6.0:qcovhsp=100.0:qend=131.0:qstart=1.0:ref_name=GB_GCA_016717335.1_protein.faa_JADKFS010000001.1_1287@PF00015_full_PFAM.293.486:scovhsp=67.9:send=165.0:sstart=35.0],((f462ed59-b24c-4f65-b3f3-540cb5b9fc2f_2@MCPsignal.318.364:0.0745281[&&NHX:Sample=rhiztom2:Type=capture:capture_class=c__Spirochaetia:capture_domain=d__Bacteria:capture_family=f__Alkalispirochaetaceae:capture_genus=g__Alkalispirochaeta:capture_order=o__DSM-27196:capture_phylum=p__Spirochaetota:capture_species=s__Alkalispirochaeta sp007130865:heptad=MCP-44H],8883dcda-3e12-42fa-8b90-53072383733b_3@MCPsignal.82.186:0.00532806[&&NHX:Sample=rhiztom2:Type=capture:besthit=97.1:bitscore=168.0:capture_class=c__Gammaproteobacteria:capture_domain=d__Bacteria:capture_family=f__Burkholderiaceae:capture_genus=g__Aquabacterium:capture_order=o__Burkholderiales:capture_phylum=p__Proteobacteria:capture_species=s__Aquabacterium sp016219375:evalue=5.22e-54:gapopen=0.0:heptad=MCP-40H:length=104.0:mismatch=3.0:qcovhsp=100.0:qend=104.0:qstart=1.0:ref_name=GB_GCA_016717335.1_protein.faa_JADKFS010000001.1_1287@PF00015_full_PFAM.293.486:scovhsp=53.9:send=172.0:sstart=69.0])0.674:0.0018607[&&NHX:Sample_counter=rhiztom2--2:Type_counter=capture--2:besthit_avg=97.1:besthit_max=97.1:besthit_min=97.1:besthit_std=0:besthit_sum=97.1:bitscore_avg=168.0:bitscore_max=168.0:bitscore_min=168.0:bitscore_std=0:bitscore_sum=168.0:capture_class_counter=c__Gammaproteobacteria--1||c__Spirochaetia--1:capture_domain_counter=d__Bacteria--2:capture_family_counter=f__Alkalispirochaetaceae--1||f__Burkholderiaceae--1:capture_genus_counter=g__Alkalispirochaeta--1||g__Aquabacterium--1:capture_order_counter=o__Burkholderiales--1||o__DSM-27196--1:capture_phylum_counter=p__Proteobacteria--1||p__Spirochaetota--1:capture_species_counter=s__Alkalispirochaeta sp007130865--1||s__Aquabacterium sp016219375--1:evalue_avg=5.22e-54:evalue_max=5.22e-54:evalue_min=5.22e-54:evalue_std=0:evalue_sum=5.22e-54:gapopen_avg=0.0:gapopen_max=0.0:gapopen_min=0.0:gapopen_std=0:gapopen_sum=0.0:gtdb_class_counter=:gtdb_domain_counter=:gtdb_family_counter=:gtdb_genus_counter=:gtdb_order_counter=:gtdb_phylum_counter=:gtdb_species_counter=:heptad_counter=MCP-40H--1||MCP-44H--1:lbd_counter=:length_avg=104.0:length_max=104.0:length_min=104.0:length_std=0:length_sum=104.0:mismatch_avg=3.0:mismatch_max=3.0:mismatch_min=3.0:mismatch_std=0:mismatch_sum=3.0:name=N160851:qcovhsp_avg=100.0:qcovhsp_max=100.0:qcovhsp_min=100.0:qcovhsp_std=0:qcovhsp_sum=100.0:qend_avg=104.0:qend_max=104.0:qend_min=104.0:qend_std=0:qend_sum=104.0:qstart_avg=1.0:qstart_max=1.0:qstart_min=1.0:qstart_std=0:qstart_sum=1.0:ref_name_counter=GB_GCA_016717335.1_protein.faa_JADKFS010000001.1_1287@PF00015_full_PFAM.293.486--1:scovhsp_avg=53.9:scovhsp_max=53.9:scovhsp_min=53.9:scovhsp_std=0:scovhsp_sum=53.9:send_avg=172.0:send_max=172.0:send_min=172.0:send_std=0:send_sum=172.0:sstart_avg=69.0:sstart_max=69.0:sstart_min=69.0:sstart_std=0:sstart_sum=69.0],6fa4b222-01d6-4da4-b591-b3ba93d8b904_6@MCPsignal.23.168:5e-09[&&NHX:Sample=rhiztom3:Type=capture:besthit=98.6:bitscore=244.0:capture_class=c__Alphaproteobacteria:capture_domain=d__Bacteria:capture_family=f__Sphingomonadaceae:capture_genus=g__Sphingorhabdus_B:capture_order=o__Sphingomonadales:capture_phylum=p__Proteobacteria:capture_species=s__Sphingorhabdus_B contaminans:evalue=2.09e-83:gapopen=0.0:heptad=MCP-40H:length=145.0:mismatch=2.0:qcovhsp=100.0:qend=145.0:qstart=1.0:ref_name=GB_GCA_016717335.1_protein.faa_JADKFS010000001.1_1287@PF00015_full_PFAM.293.486:scovhsp=75.1:send=172.0:sstart=28.0])0:5e-09[&&NHX:Sample_counter=rhiztom2--2||rhiztom3--1:Type_counter=capture--3:besthit_avg=97.85:besthit_max=98.6:besthit_min=97.1:besthit_std=1.0606601717798212:besthit_sum=195.7:bitscore_avg=206.0:bitscore_max=244.0:bitscore_min=168.0:bitscore_std=53.74011537017761:bitscore_sum=412.0:capture_class_counter=c__Alphaproteobacteria--1||c__Gammaproteobacteria--1||c__Spirochaetia--1:capture_domain_counter=d__Bacteria--3:capture_family_counter=f__Alkalispirochaetaceae--1||f__Burkholderiaceae--1||f__Sphingomonadaceae--1:capture_genus_counter=g__Alkalispirochaeta--1||g__Aquabacterium--1||g__Sphingorhabdus_B--1:capture_order_counter=o__Burkholderiales--1||o__DSM-27196--1||o__Sphingomonadales--1:capture_phylum_counter=p__Proteobacteria--2||p__Spirochaetota--1:capture_species_counter=s__Alkalispirochaeta sp007130865--1||s__Aquabacterium sp016219375--1||s__Sphingorhabdus_B contaminans--1:evalue_avg=2.61e-54:evalue_max=5.22e-54:evalue_min=2.09e-83:evalue_std=3.691097397793778e-54:evalue_sum=5.22e-54:gapopen_avg=0.0:gapopen_max=0.0:gapopen_min=0.0:gapopen_std=0.0:gapopen_sum=0.0:gtdb_class_counter=:gtdb_domain_counter=:gtdb_family_counter=:gtdb_genus_counter=:gtdb_order_counter=:gtdb_phylum_counter=:gtdb_species_counter=:heptad_counter=MCP-40H--2||MCP-44H--1:lbd_counter=:length_avg=124.5:length_max=145.0:length_min=104.0:length_std=28.991378028648448:length_sum=249.0:mismatch_avg=2.5:mismatch_max=3.0:mismatch_min=2.0:mismatch_std=0.7071067811865476:mismatch_sum=5.0:name=N160853:qcovhsp_avg=100.0:qcovhsp_max=100.0:qcovhsp_min=100.0:qcovhsp_std=0.0:qcovhsp_sum=200.0:qend_avg=124.5:qend_max=145.0:qend_min=104.0:qend_std=28.991378028648448:qend_sum=249.0:qstart_avg=1.0:qstart_max=1.0:qstart_min=1.0:qstart_std=0.0:qstart_sum=2.0:ref_name_counter=GB_GCA_016717335.1_protein.faa_JADKFS010000001.1_1287@PF00015_full_PFAM.293.486--2:scovhsp_avg=64.5:scovhsp_max=75.1:scovhsp_min=53.9:scovhsp_std=14.990663761154805:scovhsp_sum=129.0:send_avg=172.0:send_max=172.0:send_min=172.0:send_std=0.0:send_sum=344.0:sstart_avg=48.5:sstart_max=69.0:sstart_min=28.0:sstart_std=28.991378028648448:sstart_sum=97.0])0:5e-09[&&NHX:Sample_counter=rhiztom2--3||rhiztom3--1:Type_counter=capture--4:besthit_avg=97.03333333333335:besthit_max=98.6:besthit_min=95.4:besthit_std=1.601041327803038:besthit_sum=291.1:bitscore_avg=207.66666666666666:bitscore_max=244.0:bitscore_min=168.0:bitscore_std=38.10949138119444:bitscore_sum=623.0:capture_class_counter=c__Alphaproteobacteria--1||c__Gammaproteobacteria--2||c__Spirochaetia--1:capture_domain_counter=d__Bacteria--4:capture_family_counter=f__Alkalispirochaetaceae--1||f__Burkholderiaceae--2||f__Sphingomonadaceae--1:capture_genus_counter=g__Alkalispirochaeta--1||g__Aquabacterium--1||g__Ralstonia--1||g__Sphingorhabdus_B--1:capture_order_counter=o__Burkholderiales--2||o__DSM-27196--1||o__Sphingomonadales--1:capture_phylum_counter=p__Proteobacteria--3||p__Spirochaetota--1:capture_species_counter=s__Alkalispirochaeta sp007130865--1||s__Aquabacterium sp016219375--1||s__Ralstonia insidiosa--1||s__Sphingorhabdus_B contaminans--1:evalue_avg=1.7400000000000001e-54:evalue_max=5.22e-54:evalue_min=2.09e-83:evalue_std=3.0137684051698465e-54:evalue_sum=5.22e-54:gapopen_avg=0.0:gapopen_max=0.0:gapopen_min=0.0:gapopen_std=0.0:gapopen_sum=0.0:gtdb_class_counter=:gtdb_domain_counter=:gtdb_family_counter=:gtdb_genus_counter=:gtdb_order_counter=:gtdb_phylum_counter=:gtdb_species_counter=:heptad_counter=MCP-40H--3||MCP-44H--1:lbd_counter=:length_avg=126.66666666666667:length_max=145.0:length_min=104.0:length_std=20.840665376454112:length_sum=380.0:mismatch_avg=3.6666666666666665:mismatch_max=6.0:mismatch_min=2.0:mismatch_std=2.081665999466133:mismatch_sum=11.0:name=N160854:qcovhsp_avg=100.0:qcovhsp_max=100.0:qcovhsp_min=100.0:qcovhsp_std=0.0:qcovhsp_sum=300.0:qend_avg=126.66666666666667:qend_max=145.0:qend_min=104.0:qend_std=20.840665376454112:qend_sum=380.0:qstart_avg=1.0:qstart_max=1.0:qstart_min=1.0:qstart_std=0.0:qstart_sum=3.0:ref_name_counter=GB_GCA_016717335.1_protein.faa_JADKFS010000001.1_1287@PF00015_full_PFAM.293.486--3:scovhsp_avg=65.63333333333334:scovhsp_max=75.1:scovhsp_min=53.9:scovhsp_std=10.780228816371817:scovhsp_sum=196.9:send_avg=169.66666666666666:send_max=172.0:send_min=165.0:send_std=4.041451884327381:send_sum=509.0:sstart_avg=44.0:sstart_max=69.0:sstart_min=28.0:sstart_std=21.93171219946131:sstart_sum=132.0],((42ef4010-cb22-4fe2-9d56-f3f4f79349cb_2@MCPsignal.146.209:0.064191[&&NHX:Sample=rhiztom3:Type=capture:capture_class=c__Chloroflexia:capture_domain=d__Bacteria:capture_family=f__Roseiflexaceae:capture_genus=g__JADKFS01:capture_order=o__Chloroflexales:capture_phylum=p__Chloroflexota:capture_species=s__JADKFS01 sp016717335:heptad=MCP-44H],fcf3142e-e967-49ef-95c3-433d5c684efb_1@MCPsignal.383.479:0.00720616[&&NHX:Sample=rhiztom2:Type=capture:capture_class=c__Gammaproteobacteria:capture_domain=d__Bacteria:capture_family=f__Burkholderiaceae:capture_genus=g__Ramlibacter:capture_order=o__Burkholderiales:capture_phylum=p__Proteobacteria:capture_species=s__Ramlibacter sp013127575:heptad=MCP-40H])0:5e-09[&&NHX:Sample_counter=rhiztom2--1||rhiztom3--1:Type_counter=capture--2:capture_class_counter=c__Chloroflexia--1||c__Gammaproteobacteria--1:capture_domain_counter=d__Bacteria--2:capture_family_counter=f__Burkholderiaceae--1||f__Roseiflexaceae--1:capture_genus_counter=g__JADKFS01--1||g__Ramlibacter--1:capture_order_counter=o__Burkholderiales--1||o__Chloroflexales--1:capture_phylum_counter=p__Chloroflexota--1||p__Proteobacteria--1:capture_species_counter=s__JADKFS01 sp016717335--1||s__Ramlibacter sp013127575--1:gtdb_class_counter=:gtdb_domain_counter=:gtdb_family_counter=:gtdb_genus_counter=:gtdb_order_counter=:gtdb_phylum_counter=:gtdb_species_counter=:heptad_counter=MCP-40H--1||MCP-44H--1:lbd_counter=:name=N160857:ref_name_counter=],(k127_76116_4@MCPsignal.45.133:0.0150136,(1c54106e-6743-5f57-8db5-4ff1d8f8b0d8_5@MCPsignal.134.221:5e-09[&&NHX:Sample=rhiztom3:Type=capture:capture_class=c__Alphaproteobacteria:capture_domain=d__Bacteria:capture_family=f__Sphingomonadaceae:capture_genus=g__Novosphingopyxis:capture_order=o__Sphingomonadales:capture_phylum=p__Proteobacteria:capture_species=s__Novosphingopyxis baekryungensis:heptad=MCP-40H],(dfc38d05-4bc1-439b-9437-3b2959b0c680_6@MCPsignal.18.127:0.0477409[&&NHX:Sample=rhiztom2:Type=capture:besthit=92.7:bitscore=168.0:capture_class=c__Chloroflexia:capture_domain=d__Bacteria:capture_family=f__Roseiflexaceae:capture_genus=g__JADKFS01:capture_order=o__Chloroflexales:capture_phylum=p__Chloroflexota:capture_species=s__JADKFS01 sp016717335:evalue=4.51e-54:gapopen=0.0:heptad=MCP-40H:length=109.0:mismatch=8.0:qcovhsp=100.0:qend=109.0:qstart=1.0:ref_name=GB_GCA_016717335.1_protein.faa_JADKFS010000001.1_1287@PF00015_full_PFAM.293.486:scovhsp=56.5:send=158.0:sstart=50.0],(e86aa798-6837-53b1-9daa-a75d2dacce66_2@MCPsignal.37.220:0.00406097[&&NHX:Sample=rhiztom3:Type=capture:capture_class=c__Gammaproteobacteria:capture_domain=d__Bacteria:capture_family=f__Burkholderiaceae:capture_genus=g__Thiomonas:capture_order=o__Burkholderiales:capture_phylum=p__Proteobacteria:capture_species=s__Thiomonas sp000377645:heptad=MCP-40H],(((bd58b1e5-8bb5-4e7a-8867-172631a81d22_1@MCPsignal.241.346:0.0290639[&&NHX:Sample=rhiztom3:Type=capture:besthit=92.4:bitscore=166.0:capture_class=c__Myxococcia:capture_domain=d__Bacteria:capture_family=f__Myxococcaceae:capture_genus=g__Archangium:capture_order=o__Myxococcales:capture_phylum=p__Myxococcota:capture_species=s__Archangium sp003044305:evalue=3.03e-53:gapopen=0.0:heptad=MCP-40H:length=105.0:mismatch=8.0:qcovhsp=100.0:qend=105.0:qstart=1.0:ref_name=GB_GCA_016722075.1_protein.faa_JADKGW010000001.1_4293@PF00015_full_PFAM.297.489:scovhsp=54.7:send=168.0:sstart=64.0],51f75547-2ffd-422d-9d91-e42ab9661276_2@MCPsignal.416.525:0.0209919[&&NHX:Sample=rhiztom1:Type=capture:besthit=96.2:bitscore=172.0:capture_class=c__Alphaproteobacteria:capture_domain=d__Bacteria:capture_family=f__Beijerinckiaceae:capture_genus=g__Methylobacterium:capture_order=o__Rhizobiales:capture_phylum=p__Proteobacteria:capture_species=s__Methylobacterium dankookense:evalue=1.93e-55:gapopen=0.0:heptad=MCP-40H:length=106.0:mismatch=4.0:qcovhsp=97.2:qend=109.0:qstart=4.0:ref_name=GB_GCA_016717335.1_protein.faa_JADKFS010000001.1_1287@PF00015_full_PFAM.293.486:scovhsp=54.9:send=172.0:sstart=67.0])0.642:0.0108042[&&NHX:Sample_counter=rhiztom1--1||rhiztom3--1:Type_counter=capture--2:besthit_avg=94.30000000000001:besthit_max=96.2:besthit_min=92.4:besthit_std=2.6870057685088784:besthit_sum=188.60000000000002:bitscore_avg=169.0:bitscore_max=172.0:bitscore_min=166.0:bitscore_std=4.242640687119285:bitscore_sum=338.0:capture_class_counter=c__Alphaproteobacteria--1||c__Myxococcia--1:capture_domain_counter=d__Bacteria--2:capture_family_counter=f__Beijerinckiaceae--1||f__Myxococcaceae--1:capture_genus_counter=g__Archangium--1||g__Methylobacterium--1:capture_order_counter=o__Myxococcales--1||o__Rhizobiales--1:capture_phylum_counter=p__Myxococcota--1||p__Proteobacteria--1:capture_species_counter=s__Archangium sp003044305--1||s__Methylobacterium dankookense--1:evalue_avg=1.52465e-53:evalue_max=3.03e-53:evalue_min=1.93e-55:evalue_std=2.1288863861183387e-53:evalue_sum=3.0493e-53:gapopen_avg=0.0:gapopen_max=0.0:gapopen_min=0.0:gapopen_std=0.0:gapopen_sum=0.0:gtdb_class_counter=:gtdb_domain_counter=:gtdb_family_counter=:gtdb_genus_counter=:gtdb_order_counter=:gtdb_phylum_counter=:gtdb_species_counter=:heptad_counter=MCP-40H--2:lbd_counter=:length_avg=105.5:length_max=106.0:length_min=105.0:length_std=0.7071067811865476:length_sum=211.0:mismatch_avg=6.0:mismatch_max=8.0:mismatch_min=4.0:mismatch_std=2.8284271247461903:mismatch_sum=12.0:name=N160864:qcovhsp_avg=98.6:qcovhsp_max=100.0:qcovhsp_min=97.2:qcovhsp_std=1.979898987322331:qcovhsp_sum=197.2:qend_avg=107.0:qend_max=109.0:qend_min=105.0:qend_std=2.8284271247461903:qend_sum=214.0:qstart_avg=2.5:qstart_max=4.0:qstart_min=1.0:qstart_std=2.1213203435596424:qstart_sum=5.0:ref_name_counter=GB_GCA_016717335.1_protein.faa_JADKFS010000001.1_1287@PF00015_full_PFAM.293.486--1||GB_GCA_016722075.1_protein.faa_JADKGW010000001.1_4293@PF00015_full_PFAM.297.489--1:scovhsp_avg=54.8:scovhsp_max=54.9:scovhsp_min=54.7:scovhsp_std=0.1414213562373065:scovhsp_sum=109.6:send_avg=170.0:send_max=172.0:send_min=168.0:send_std=2.8284271247461903:send_sum=340.0:sstart_avg=65.5:sstart_max=67.0:sstart_min=64.0:sstart_std=2.1213203435596424:sstart_sum=131.0],c72f0899-da7f-540c-9fae-e108b3a9db7b_4@MCPsignal.844.914:0.0126039[&&NHX:Sample=rhizpot1:Type=capture:capture_class=c__Alphaproteobacteria:capture_domain=d__Bacteria:capture_family=f__Beijerinckiaceae:capture_genus=g__Methylobacterium:capture_order=o__Rhizobiales:capture_phylum=p__Proteobacteria:capture_species=s__Methylobacterium sp006151805:heptad=MCP-24H])0.772:0.0105015[&&NHX:Sample_counter=rhizpot1--1||rhiztom1--1||rhiztom3--1:Type_counter=capture--3:besthit_avg=94.30000000000001:besthit_max=96.2:besthit_min=92.4:besthit_std=2.6870057685088784:besthit_sum=188.60000000000002:bitscore_avg=169.0:bitscore_max=172.0:bitscore_min=166.0:bitscore_std=4.242640687119285:bitscore_sum=338.0:capture_class_counter=c__Alphaproteobacteria--2||c__Myxococcia--1:capture_domain_counter=d__Bacteria--3:capture_family_counter=f__Beijerinckiaceae--2||f__Myxococcaceae--1:capture_genus_counter=g__Archangium--1||g__Methylobacterium--2:capture_order_counter=o__Myxococcales--1||o__Rhizobiales--2:capture_phylum_counter=p__Myxococcota--1||p__Proteobacteria--2:capture_species_counter=s__Archangium sp003044305--1||s__Methylobacterium dankookense--1||s__Methylobacterium sp006151805--1:evalue_avg=1.52465e-53:evalue_max=3.03e-53:evalue_min=1.93e-55:evalue_std=2.1288863861183387e-53:evalue_sum=3.0493e-53:gapopen_avg=0.0:gapopen_max=0.0:gapopen_min=0.0:gapopen_std=0.0:gapopen_sum=0.0:gtdb_class_counter=:gtdb_domain_counter=:gtdb_family_counter=:gtdb_genus_counter=:gtdb_order_counter=:gtdb_phylum_counter=:gtdb_species_counter=:heptad_counter=MCP-24H--1||MCP-40H--2:lbd_counter=:length_avg=105.5:length_max=106.0:length_min=105.0:length_std=0.7071067811865476:length_sum=211.0:mismatch_avg=6.0:mismatch_max=8.0:mismatch_min=4.0:mismatch_std=2.8284271247461903:mismatch_sum=12.0:name=N160866:qcovhsp_avg=98.6:qcovhsp_max=100.0:qcovhsp_min=97.2:qcovhsp_std=1.979898987322331:qcovhsp_sum=197.2:qend_avg=107.0:qend_max=109.0:qend_min=105.0:qend_std=2.8284271247461903:qend_sum=214.0:qstart_avg=2.5:qstart_max=4.0:qstart_min=1.0:qstart_std=2.1213203435596424:qstart_sum=5.0:ref_name_counter=GB_GCA_016717335.1_protein.faa_JADKFS010000001.1_1287@PF00015_full_PFAM.293.486--1||GB_GCA_016722075.1_protein.faa_JADKGW010000001.1_4293@PF00015_full_PFAM.297.489--1:scovhsp_avg=54.8:scovhsp_max=54.9:scovhsp_min=54.7:scovhsp_std=0.1414213562373065:scovhsp_sum=109.6:send_avg=170.0:send_max=172.0:send_min=168.0:send_std=2.8284271247461903:send_sum=340.0:sstart_avg=65.5:sstart_max=67.0:sstart_min=64.0:sstart_std=2.1213203435596424:sstart_sum=131.0],(4fbe0641-e8d4-4674-8a17-5dec07b60bce_3@MCPsignal.76.196:5e-09[&&NHX:Sample=rhiztom3:Type=capture:besthit=98.3:bitscore=196.0:capture_class=c__Gammaproteobacteria:capture_domain=d__Bacteria:capture_family=f__Burkholderiaceae:capture_genus=g__Aquabacterium:capture_order=o__Burkholderiales:capture_phylum=p__Proteobacteria:capture_species=s__Aquabacterium sp016219375:evalue=8.02e-65:gapopen=0.0:heptad=MCP-40H:length=120.0:mismatch=2.0:qcovhsp=100.0:qend=120.0:qstart=1.0:ref_name=GB_GCA_016717335.1_protein.faa_JADKFS010000001.1_1287@PF00015_full_PFAM.293.486:scovhsp=62.2:send=172.0:sstart=53.0],(a28d5ac5-9264-5942-8fa6-c67a0256eade_4@MCPsignal.175.307:0.0132214[&&NHX:Sample=rhiztom3:Type=capture:besthit=97.7:bitscore=219.0:capture_class=c__UBA6077:capture_domain=d__Bacteria:capture_family=f__UBA6077:capture_genus=g__UBA6077:capture_order=o__UBA6077:capture_phylum=p__Chloroflexota:capture_species=s__UBA6077 sp002436065:evalue=6.84e-74:gapopen=0.0:heptad=MCP-40H:length=132.0:mismatch=3.0:qcovhsp=100.0:qend=132.0:qstart=1.0:ref_name=GB_GCA_016717335.1_protein.faa_JADKFS010000001.1_1287@PF00015_full_PFAM.293.486:scovhsp=68.4:send=172.0:sstart=41.0],((((((f6bea6b5-1459-49f4-9925-3d4dec1efe3a_1@MCPsignal.237.411:0.0172767[&&NHX:Sample=rhiztom3:Type=capture:capture_class=c__Gammaproteobacteria:capture_domain=d__Bacteria:capture_family=f__Burkholderiaceae:capture_genus=g__Ralstonia:capture_order=o__Burkholderiales:capture_phylum=p__Proteobacteria:capture_species=s__Ralstonia insidiosa:heptad=MCP-40H],(43ce5bc7-e348-4367-bb90-2fb75414ca73_5@MCPsignal.80.220:0.0112514[&&NHX:Sample=rhiztom2:Type=capture:capture_class=c__Alphaproteobacteria:capture_domain=d__Bacteria:capture_family=f__Rhizobiaceae:capture_genus=g__Aureimonas:capture_order=o__Rhizobiales:capture_phylum=p__Proteobacteria:capture_species=s__Aureimonas sp001423245:heptad=MCP-40H],((((38a3a335-ae64-4fed-a12a-4a5f33a4b21d_2@MCPsignal.25.205:5e-09[&&NHX:Sample=rhiztom1:Type=capture:besthit=98.3:bitscore=289.0:capture_class=c__Gammaproteobacteria:capture_domain=d__Bacteria:capture_family=f__Burkholderiaceae:capture_genus=g__Aquabacterium:capture_order=o__Burkholderiales:capture_phylum=p__Proteobacteria:capture_species=s__Aquabacterium sp004297345:evalue=1.84e-100:gapopen=0.0:heptad=MCP-40H:length=172.0:mismatch=3.0:qcovhsp=95.6:qend=180.0:qstart=9.0:ref_name=GB_GCA_016717335.1_protein.faa_JADKFS010000001.1_1287@PF00015_full_PFAM.293.486:scovhsp=89.1:send=172.0:sstart=1.0],((((708627e7-e829-40e9-87a0-423c7b59ed26_2@MCPsignal.34.176:0.0489268[&&NHX:Sample=rhiztom3:Type=capture:capture_class=c__Gammaproteobacteria:capture_domain=d__Bacteria:capture_family=f__Burkholderiaceae:capture_genus=g__Rubrivivax:capture_order=o__Burkholderiales:capture_phylum=p__Proteobacteria:capture_species=s__Rubrivivax gelatinosus_B:heptad=MCP-40H],58953b5a-92ab-43ef-81e8-33ee145dbab0_5@MCPsignal.37.191:0.00532097[&&NHX:Sample=rhiztom3:Type=capture:besthit=97.4:bitscore=256.0:capture_class=c__Alphaproteobacteria:capture_domain=d__Bacteria:capture_family=f__Sphingomonadaceae:capture_genus=g__Sphingorhabdus_B:capture_order=o__Sphingomonadales:capture_phylum=p__Proteobacteria:capture_species=s__Sphingorhabdus_B contaminans:evalue=5.73e-88:gapopen=0.0:heptad=MCP-40H:length=154.0:mismatch=4.0:qcovhsp=100.0:qend=154.0:qstart=1.0:ref_name=GB_GCA_016717335.1_protein.faa_JADKFS010000001.1_1287@PF00015_full_PFAM.293.486:scovhsp=79.8:send=172.0:sstart=19.0])0:6e-09[&&NHX:Sample_counter=rhiztom3--2:Type_counter=capture--2:besthit_avg=97.4:besthit_max=97.4:besthit_min=97.4:besthit_std=0:besthit_sum=97.4:bitscore_avg=256.0:bitscore_max=256.0:bitscore_min=256.0:bitscore_std=0:bitscore_sum=256.0:capture_class_counter=c__Alphaproteobacteria--1||c__Gammaproteobacteria--1:capture_domain_counter=d__Bacteria--2:capture_family_counter=f__Burkholderiaceae--1||f__Sphingomonadaceae--1:capture_genus_counter=g__Rubrivivax--1||g__Sphingorhabdus_B--1:capture_order_counter=o__Burkholderiales--1||o__Sphingomonadales--1:capture_phylum_counter=p__Proteobacteria--2:capture_species_counter=s__Rubrivivax gelatinosus_B--1||s__Sphingorhabdus_B contaminans--1:evalue_avg=5.73e-88:evalue_max=5.73e-88:evalue_min=5.73e-88:evalue_std=0:evalue_sum=5.73e-88:gapopen_avg=0.0:gapopen_max=0.0:gapopen_min=0.0:gapopen_std=0:gapopen_sum=0.0:gtdb_class_counter=:gtdb_domain_counter=:gtdb_family_counter=:gtdb_genus_counter=:gtdb_order_counter=:gtdb_phylum_counter=:gtdb_species_counter=:heptad_counter=MCP-40H--2:lbd_counter=:length_avg=154.0:length_max=154.0:length_min=154.0:length_std=0:length_sum=154.0:mismatch_avg=4.0:mismatch_max=4.0:mismatch_min=4.0:mismatch_std=0:mismatch_sum=4.0:name=N160874:qcovhsp_avg=100.0:qcovhsp_max=100.0:qcovhsp_min=100.0:qcovhsp_std=0:qcovhsp_sum=100.0:qend_avg=154.0:qend_max=154.0:qend_min=154.0:qend_std=0:qend_sum=154.0:qstart_avg=1.0:qstart_max=1.0:qstart_min=1.0:qstart_std=0:qstart_sum=1.0:ref_name_counter=GB_GCA_016717335.1_protein.faa_JADKFS010000001.1_1287@PF00015_full_PFAM.293.486--1:scovhsp_avg=79.8:scovhsp_max=79.8:scovhsp_min=79.8:scovhsp_std=0:scovhsp_sum=79.8:send_avg=172.0:send_max=172.0:send_min=172.0:send_std=0:send_sum=172.0:sstart_avg=19.0:sstart_max=19.0:sstart_min=19.0:sstart_std=0:sstart_sum=19.0],(595dc34c-f29c-4f1b-858c-df0b95c19fa0_3@MCPsignal.23.155:0.0196715[&&NHX:Sample=rhiztom3:Type=capture:besthit=96.2:bitscore=215.0:capture_class=c__UBA6077:capture_domain=d__Bacteria:capture_family=f__UBA6077:capture_genus=g__UBA6077:capture_order=o__UBA6077:capture_phylum=p__Chloroflexota:capture_species=s__UBA6077 sp002436065:evalue=3.23e-72:gapopen=0.0:heptad=MCP-40H:length=132.0:mismatch=5.0:qcovhsp=100.0:qend=132.0:qstart=1.0:ref_name=GB_GCA_016717335.1_protein.faa_JADKFS010000001.1_1287@PF00015_full_PFAM.293.486:scovhsp=68.4:send=172.0:sstart=41.0],6af48f1b-e164-476e-81bf-b2f5d1bd9cf4_4@MCPsignal.73.226:0.0102368[&&NHX:Sample=rhiztom1:Type=capture:besthit=96.1:bitscore=250.0:capture_class=c__Gammaproteobacteria:capture_domain=d__Bacteria:capture_family=f__Burkholderiaceae:capture_genus=g__Aquabacterium:capture_order=o__Burkholderiales:capture_phylum=p__Proteobacteria:capture_species=s__Aquabacterium sp016219375:evalue=1.5e-85:gapopen=0.0:heptad=MCP-40H:length=153.0:mismatch=6.0:qcovhsp=100.0:qend=153.0:qstart=1.0:ref_name=GB_GCA_016717335.1_protein.faa_JADKFS010000001.1_1287@PF00015_full_PFAM.293.486:scovhsp=79.3:send=172.0:sstart=20.0])0.532:0.00592873[&&NHX:Sample_counter=rhiztom1--1||rhiztom3--1:Type_counter=capture--2:besthit_avg=96.15:besthit_max=96.2:besthit_min=96.1:besthit_std=0.07071067811866079:besthit_sum=192.3:bitscore_avg=232.5:bitscore_max=250.0:bitscore_min=215.0:bitscore_std=24.748737341529164:bitscore_sum=465.0:capture_class_counter=c__Gammaproteobacteria--1||c__UBA6077--1:capture_domain_counter=d__Bacteria--2:capture_family_counter=f__Burkholderiaceae--1||f__UBA6077--1:capture_genus_counter=g__Aquabacterium--1||g__UBA6077--1:capture_order_counter=o__Burkholderiales--1||o__UBA6077--1:capture_phylum_counter=p__Chloroflexota--1||p__Proteobacteria--1:capture_species_counter=s__Aquabacterium sp016219375--1||s__UBA6077 sp002436065--1:evalue_avg=1.6150000000000748e-72:evalue_max=3.23e-72:evalue_min=1.5e-85:evalue_std=2.283954903232442e-72:evalue_sum=3.2300000000001496e-72:gapopen_avg=0.0:gapopen_max=0.0:gapopen_min=0.0:gapopen_std=0.0:gapopen_sum=0.0:gtdb_class_counter=:gtdb_domain_counter=:gtdb_family_counter=:gtdb_genus_counter=:gtdb_order_counter=:gtdb_phylum_counter=:gtdb_species_counter=:heptad_counter=MCP-40H--2:lbd_counter=:length_avg=142.5:length_max=153.0:length_min=132.0:length_std=14.849242404917497:length_sum=285.0:mismatch_avg=5.5:mismatch_max=6.0:mismatch_min=5.0:mismatch_std=0.7071067811865476:mismatch_sum=11.0:name=N160877:qcovhsp_avg=100.0:qcovhsp_max=100.0:qcovhsp_min=100.0:qcovhsp_std=0.0:qcovhsp_sum=200.0:qend_avg=142.5:qend_max=153.0:qend_min=132.0:qend_std=14.849242404917497:qend_sum=285.0:qstart_avg=1.0:qstart_max=1.0:qstart_min=1.0:qstart_std=0.0:qstart_sum=2.0:ref_name_counter=GB_GCA_016717335.1_protein.faa_JADKFS010000001.1_1287@PF00015_full_PFAM.293.486--2:scovhsp_avg=73.85:scovhsp_max=79.3:scovhsp_min=68.4:scovhsp_std=7.707463914933362:scovhsp_sum=147.7:send_avg=172.0:send_max=172.0:send_min=172.0:send_std=0.0:send_sum=344.0:sstart_avg=30.5:sstart_max=41.0:sstart_min=20.0:sstart_std=14.849242404917497:sstart_sum=61.0])0:5e-09[&&NHX:Sample_counter=rhiztom1--1||rhiztom3--3:Type_counter=capture--4:besthit_avg=96.56666666666668:besthit_max=97.4:besthit_min=96.1:besthit_std=0.7234178138070279:besthit_sum=289.70000000000005:bitscore_avg=240.33333333333334:bitscore_max=256.0:bitscore_min=215.0:bitscore_std=22.143471573656495:bitscore_sum=721.0:capture_class_counter=c__Alphaproteobacteria--1||c__Gammaproteobacteria--2||c__UBA6077--1:capture_domain_counter=d__Bacteria--4:capture_family_counter=f__Burkholderiaceae--2||f__Sphingomonadaceae--1||f__UBA6077--1:capture_genus_counter=g__Aquabacterium--1||g__Rubrivivax--1||g__Sphingorhabdus_B--1||g__UBA6077--1:capture_order_counter=o__Burkholderiales--2||o__Sphingomonadales--1||o__UBA6077--1:capture_phylum_counter=p__Chloroflexota--1||p__Proteobacteria--3:capture_species_counter=s__Aquabacterium sp016219375--1||s__Rubrivivax gelatinosus_B--1||s__Sphingorhabdus_B contaminans--1||s__UBA6077 sp002436065--1:evalue_avg=1.0766666666667167e-72:evalue_max=3.23e-72:evalue_min=5.73e-88:evalue_std=1.8648413694824475e-72:evalue_sum=3.23000000000015e-72:gapopen_avg=0.0:gapopen_max=0.0:gapopen_min=0.0:gapopen_std=0.0:gapopen_sum=0.0:gtdb_class_counter=:gtdb_domain_counter=:gtdb_family_counter=:gtdb_genus_counter=:gtdb_order_counter=:gtdb_phylum_counter=:gtdb_species_counter=:heptad_counter=MCP-40H--4:lbd_counter=:length_avg=146.33333333333334:length_max=154.0:length_min=132.0:length_std=12.423096769056148:length_sum=439.0:mismatch_avg=5.0:mismatch_max=6.0:mismatch_min=4.0:mismatch_std=1.0:mismatch_sum=15.0:name=N160878:qcovhsp_avg=100.0:qcovhsp_max=100.0:qcovhsp_min=100.0:qcovhsp_std=0.0:qcovhsp_sum=300.0:qend_avg=146.33333333333334:qend_max=154.0:qend_min=132.0:qend_std=12.423096769056148:qend_sum=439.0:qstart_avg=1.0:qstart_max=1.0:qstart_min=1.0:qstart_std=0.0:qstart_sum=3.0:ref_name_counter=GB_GCA_016717335.1_protein.faa_JADKFS010000001.1_1287@PF00015_full_PFAM.293.486--3:scovhsp_avg=75.83333333333333:scovhsp_max=79.8:scovhsp_min=68.4:scovhsp_std=6.442308075009551:scovhsp_sum=227.5:send_avg=172.0:send_max=172.0:send_min=172.0:send_std=0.0:send_sum=516.0:sstart_avg=26.666666666666668:sstart_max=41.0:sstart_min=19.0:sstart_std=12.423096769056148:sstart_sum=80.0],((005b7964-ac5e-491c-a546-6dfb7b2cf5d9_3@MCPsignal.22.122:0.00713838[&&NHX:Sample=rhiztom1:Type=capture:besthit=97.0:bitscore=159.0:capture_class=c__UBA6077:capture_domain=d__Bacteria:capture_family=f__UBA6077:capture_genus=g__UBA6077:capture_order=o__UBA6077:capture_phylum=p__Chloroflexota:capture_species=s__UBA6077 sp002436065:evalue=1.96e-50:gapopen=0.0:heptad=MCP-40H:length=100.0:mismatch=3.0:qcovhsp=100.0:qend=100.0:qstart=1.0:ref_name=GB_GCA_016717335.1_protein.faa_JADKFS010000001.1_1287@PF00015_full_PFAM.293.486:scovhsp=51.8:send=172.0:sstart=73.0],7c50e1a0-bc99-45fb-9e7b-12285c75e7ab_1@MCPsignal.26.179:5e-09[&&NHX:Sample=rhiztom3:Type=capture:besthit=98.0:bitscore=257.0:capture_class=c__Gammaproteobacteria:capture_domain=d__Bacteria:capture_family=f__Burkholderiaceae:capture_genus=g__Aquabacterium:capture_order=o__Burkholderiales:capture_phylum=p__Proteobacteria:capture_species=s__Aquabacterium sp016219375:evalue=2.73e-88:gapopen=0.0:heptad=MCP-40H:length=153.0:mismatch=3.0:qcovhsp=100.0:qend=153.0:qstart=1.0:ref_name=GB_GCA_016717335.1_protein.faa_JADKFS010000001.1_1287@PF00015_full_PFAM.293.486:scovhsp=79.3:send=172.0:sstart=20.0])0:5e-09[&&NHX:Sample_counter=rhiztom1--1||rhiztom3--1:Type_counter=capture--2:besthit_avg=97.5:besthit_max=98.0:besthit_min=97.0:besthit_std=0.7071067811865476:besthit_sum=195.0:bitscore_avg=208.0:bitscore_max=257.0:bitscore_min=159.0:bitscore_std=69.29646455628166:bitscore_sum=416.0:capture_class_counter=c__Gammaproteobacteria--1||c__UBA6077--1:capture_domain_counter=d__Bacteria--2:capture_family_counter=f__Burkholderiaceae--1||f__UBA6077--1:capture_genus_counter=g__Aquabacterium--1||g__UBA6077--1:capture_order_counter=o__Burkholderiales--1||o__UBA6077--1:capture_phylum_counter=p__Chloroflexota--1||p__Proteobacteria--1:capture_species_counter=s__Aquabacterium sp016219375--1||s__UBA6077 sp002436065--1:evalue_avg=9.8e-51:evalue_max=1.96e-50:evalue_min=2.73e-88:evalue_std=1.385929291125633e-50:evalue_sum=1.96e-50:gapopen_avg=0.0:gapopen_max=0.0:gapopen_min=0.0:gapopen_std=0.0:gapopen_sum=0.0:gtdb_class_counter=:gtdb_domain_counter=:gtdb_family_counter=:gtdb_genus_counter=:gtdb_order_counter=:gtdb_phylum_counter=:gtdb_species_counter=:heptad_counter=MCP-40H--2:lbd_counter=:length_avg=126.5:length_max=153.0:length_min=100.0:length_std=37.476659402887016:length_sum=253.0:mismatch_avg=3.0:mismatch_max=3.0:mismatch_min=3.0:mismatch_std=0.0:mismatch_sum=6.0:name=N160881:qcovhsp_avg=100.0:qcovhsp_max=100.0:qcovhsp_min=100.0:qcovhsp_std=0.0:qcovhsp_sum=200.0:qend_avg=126.5:qend_max=153.0:qend_min=100.0:qend_std=37.476659402887016:qend_sum=253.0:qstart_avg=1.0:qstart_max=1.0:qstart_min=1.0:qstart_std=0.0:qstart_sum=2.0:ref_name_counter=GB_GCA_016717335.1_protein.faa_JADKFS010000001.1_1287@PF00015_full_PFAM.293.486--2:scovhsp_avg=65.55:scovhsp_max=79.3:scovhsp_min=51.8:scovhsp_std=19.445436482630058:scovhsp_sum=131.1:send_avg=172.0:send_max=172.0:send_min=172.0:send_std=0.0:send_sum=344.0:sstart_avg=46.5:sstart_max=73.0:sstart_min=20.0:sstart_std=37.476659402887016:sstart_sum=93.0],f37889c9-d6ec-41ee-a27b-df20fb5796b2_5@MCPsignal.218.389:0.0237276[&&NHX:Sample=rhiztom2:Type=capture:besthit=98.2:bitscore=277.0:capture_class=c__Gammaproteobacteria:capture_domain=d__Bacteria:capture_family=f__Burkholderiaceae:capture_genus=g__Aquabacterium:capture_order=o__Burkholderiales:capture_phylum=p__Proteobacteria:capture_species=s__Aquabacterium sp004297345:evalue=4.77e-96:gapopen=0.0:heptad=MCP-40H:length=165.0:mismatch=3.0:qcovhsp=96.5:qend=171.0:qstart=7.0:ref_name=GB_GCA_016717335.1_protein.faa_JADKFS010000001.1_1287@PF00015_full_PFAM.293.486:scovhsp=85.5:send=172.0:sstart=8.0])0:1.3e-08[&&NHX:Sample_counter=rhiztom1--1||rhiztom2--1||rhiztom3--1:Type_counter=capture--3:besthit_avg=97.73333333333333:besthit_max=98.2:besthit_min=97.0:besthit_std=0.6429100507328647:besthit_sum=293.2:bitscore_avg=231.0:bitscore_max=277.0:bitscore_min=159.0:bitscore_std=63.150613615387776:bitscore_sum=693.0:capture_class_counter=c__Gammaproteobacteria--2||c__UBA6077--1:capture_domain_counter=d__Bacteria--3:capture_family_counter=f__Burkholderiaceae--2||f__UBA6077--1:capture_genus_counter=g__Aquabacterium--2||g__UBA6077--1:capture_order_counter=o__Burkholderiales--2||o__UBA6077--1:capture_phylum_counter=p__Chloroflexota--1||p__Proteobacteria--2:capture_species_counter=s__Aquabacterium sp004297345--1||s__Aquabacterium sp016219375--1||s__UBA6077 sp002436065--1:evalue_avg=6.533333333333333e-51:evalue_max=1.96e-50:evalue_min=4.77e-96:evalue_std=1.1316065276116664e-50:evalue_sum=1.96e-50:gapopen_avg=0.0:gapopen_max=0.0:gapopen_min=0.0:gapopen_std=0.0:gapopen_sum=0.0:gtdb_class_counter=:gtdb_domain_counter=:gtdb_family_counter=:gtdb_genus_counter=:gtdb_order_counter=:gtdb_phylum_counter=:gtdb_species_counter=:heptad_counter=MCP-40H--3:lbd_counter=:length_avg=139.33333333333334:length_max=165.0:length_min=100.0:length_std=34.58805188693537:length_sum=418.0:mismatch_avg=3.0:mismatch_max=3.0:mismatch_min=3.0:mismatch_std=0.0:mismatch_sum=9.0:name=N160883:qcovhsp_avg=98.83333333333333:qcovhsp_max=100.0:qcovhsp_min=96.5:qcovhsp_std=2.0207259421636903:qcovhsp_sum=296.5:qend_avg=141.33333333333334:qend_max=171.0:qend_min=100.0:qend_std=36.90979996333404:qend_sum=424.0:qstart_avg=3.0:qstart_max=7.0:qstart_min=1.0:qstart_std=3.4641016151377544:qstart_sum=9.0:ref_name_counter=GB_GCA_016717335.1_protein.faa_JADKFS010000001.1_1287@PF00015_full_PFAM.293.486--3:scovhsp_avg=72.2:scovhsp_max=85.5:scovhsp_min=51.8:scovhsp_std=17.936833611315013:scovhsp_sum=216.6:send_avg=172.0:send_max=172.0:send_min=172.0:send_std=0.0:send_sum=516.0:sstart_avg=33.666666666666664:sstart_max=73.0:sstart_min=8.0:sstart_std=34.58805188693537:sstart_sum=101.0])0.611:5e-09[&&NHX:Sample_counter=rhiztom1--2||rhiztom2--1||rhiztom3--4:Type_counter=capture--7:besthit_avg=97.15000000000002:besthit_max=98.2:besthit_min=96.1:besthit_std=0.8848728722251593:besthit_sum=582.9000000000001:bitscore_avg=235.66666666666666:bitscore_max=277.0:bitscore_min=159.0:bitscore_std=42.63175655150356:bitscore_sum=1414.0:capture_class_counter=c__Alphaproteobacteria--1||c__Gammaproteobacteria--4||c__UBA6077--2:capture_domain_counter=d__Bacteria--7:capture_family_counter=f__Burkholderiaceae--4||f__Sphingomonadaceae--1||f__UBA6077--2:capture_genus_counter=g__Aquabacterium--3||g__Rubrivivax--1||g__Sphingorhabdus_B--1||g__UBA6077--2:capture_order_counter=o__Burkholderiales--4||o__Sphingomonadales--1||o__UBA6077--2:capture_phylum_counter=p__Chloroflexota--2||p__Proteobacteria--5:capture_species_counter=s__Aquabacterium sp004297345--1||s__Aquabacterium sp016219375--2||s__Rubrivivax gelatinosus_B--1||s__Sphingorhabdus_B contaminans--1||s__UBA6077 sp002436065--2:evalue_avg=3.266666666666666e-51:evalue_max=1.96e-50:evalue_min=4.77e-96:evalue_std=8.001666493091714e-51:evalue_sum=1.96e-50:gapopen_avg=0.0:gapopen_max=0.0:gapopen_min=0.0:gapopen_std=0.0:gapopen_sum=0.0:gtdb_class_counter=:gtdb_domain_counter=:gtdb_family_counter=:gtdb_genus_counter=:gtdb_order_counter=:gtdb_phylum_counter=:gtdb_species_counter=:heptad_counter=MCP-40H--7:lbd_counter=:length_avg=142.83333333333334:length_max=165.0:length_min=100.0:length_std=23.557730507556677:length_sum=857.0:mismatch_avg=4.0:mismatch_max=6.0:mismatch_min=3.0:mismatch_std=1.2649110640673518:mismatch_sum=24.0:name=N160884:qcovhsp_avg=99.41666666666667:qcovhsp_max=100.0:qcovhsp_min=96.5:qcovhsp_std=1.4288690166235203:qcovhsp_sum=596.5:qend_avg=143.83333333333334:qend_max=171.0:qend_min=100.0:qend_std=24.78238621817251:qend_sum=863.0:qstart_avg=2.0:qstart_max=7.0:qstart_min=1.0:qstart_std=2.449489742783178:qstart_sum=12.0:ref_name_counter=GB_GCA_016717335.1_protein.faa_JADKFS010000001.1_1287@PF00015_full_PFAM.293.486--6:scovhsp_avg=74.01666666666668:scovhsp_max=85.5:scovhsp_min=51.8:scovhsp_std=12.216941788625608:scovhsp_sum=444.1000000000001:send_avg=172.0:send_max=172.0:send_min=172.0:send_std=0.0:send_sum=1032.0:sstart_avg=30.166666666666668:sstart_max=73.0:sstart_min=8.0:sstart_std=23.55773050755668:sstart_sum=181.0],(93d0da72-5261-469f-8b33-a81f878957c6_4@MCPsignal.74.255:0.00812176[&&NHX:Sample=rhiztom3:Type=capture:capture_class=c__Gammaproteobacteria:capture_domain=d__Bacteria:capture_family=f__Burkholderiaceae:capture_genus=g__Aquabacterium:capture_order=o__Burkholderiales:capture_phylum=p__Proteobacteria:capture_species=s__Aquabacterium sp004297345:heptad=MCP-40H],(3f9c3a3e-66b3-406c-b8ce-182a29fc3990_6@MCPsignal.21.132:5e-09[&&NHX:Sample=rhiztom3:Type=capture:besthit=98.2:bitscore=181.0:capture_class=c__Magnetococcia:capture_domain=d__Bacteria:capture_family=f__UBA8363:capture_genus=g__UBA8363:capture_order=o__Magnetococcales:capture_phylum=p__Proteobacteria:capture_species=s__UBA8363 sp015228815:evalue=6.71e-59:gapopen=0.0:heptad=MCP-40H:length=111.0:mismatch=2.0:qcovhsp=100.0:qend=111.0:qstart=1.0:ref_name=GB_GCA_016717335.1_protein.faa_JADKFS010000001.1_1287@PF00015_full_PFAM.293.486:scovhsp=57.5:send=172.0:sstart=62.0],bf58a946-f660-4cbb-987e-f69b81110828_6@MCPsignal.33.207:5e-09[&&NHX:Sample=rhiztom1:Type=capture:besthit=98.3:bitscore=290.0:capture_class=c__Gammaproteobacteria:capture_domain=d__Bacteria:capture_family=f__Burkholderiaceae:capture_genus=g__Aquabacterium:capture_order=o__Burkholderiales:capture_phylum=p__Proteobacteria:capture_species=s__Aquabacterium sp004297345:evalue=7.18e-101:gapopen=0.0:heptad=MCP-40H:length=172.0:mismatch=3.0:qcovhsp=98.9:qend=174.0:qstart=3.0:ref_name=GB_GCA_016717335.1_protein.faa_JADKFS010000001.1_1287@PF00015_full_PFAM.293.486:scovhsp=89.1:send=172.0:sstart=1.0])0:6e-09[&&NHX:Sample_counter=rhiztom1--1||rhiztom3--1:Type_counter=capture--2:besthit_avg=98.25:besthit_max=98.3:besthit_min=98.2:besthit_std=0.07071067811865074:besthit_sum=196.5:bitscore_avg=235.5:bitscore_max=290.0:bitscore_min=181.0:bitscore_std=77.07463914933368:bitscore_sum=471.0:capture_class_counter=c__Gammaproteobacteria--1||c__Magnetococcia--1:capture_domain_counter=d__Bacteria--2:capture_family_counter=f__Burkholderiaceae--1||f__UBA8363--1:capture_genus_counter=g__Aquabacterium--1||g__UBA8363--1:capture_order_counter=o__Burkholderiales--1||o__Magnetococcales--1:capture_phylum_counter=p__Proteobacteria--2:capture_species_counter=s__Aquabacterium sp004297345--1||s__UBA8363 sp015228815--1:evalue_avg=3.355e-59:evalue_max=6.71e-59:evalue_min=7.18e-101:evalue_std=4.744686501761734e-59:evalue_sum=6.71e-59:gapopen_avg=0.0:gapopen_max=0.0:gapopen_min=0.0:gapopen_std=0.0:gapopen_sum=0.0:gtdb_class_counter=:gtdb_domain_counter=:gtdb_family_counter=:gtdb_genus_counter=:gtdb_order_counter=:gtdb_phylum_counter=:gtdb_species_counter=:heptad_counter=MCP-40H--2:lbd_counter=:length_avg=141.5:length_max=172.0:length_min=111.0:length_std=43.1335136523794:length_sum=283.0:mismatch_avg=2.5:mismatch_max=3.0:mismatch_min=2.0:mismatch_std=0.7071067811865476:mismatch_sum=5.0:name=N160888:qcovhsp_avg=99.45:qcovhsp_max=100.0:qcovhsp_min=98.9:qcovhsp_std=0.7778174593051983:qcovhsp_sum=198.9:qend_avg=142.5:qend_max=174.0:qend_min=111.0:qend_std=44.54772721475249:qend_sum=285.0:qstart_avg=2.0:qstart_max=3.0:qstart_min=1.0:qstart_std=1.4142135623730951:qstart_sum=4.0:ref_name_counter=GB_GCA_016717335.1_protein.faa_JADKFS010000001.1_1287@PF00015_full_PFAM.293.486--2:scovhsp_avg=73.3:scovhsp_max=89.1:scovhsp_min=57.5:scovhsp_std=22.344574285494897:scovhsp_sum=146.6:send_avg=172.0:send_max=172.0:send_min=172.0:send_std=0.0:send_sum=344.0:sstart_avg=31.5:sstart_max=62.0:sstart_min=1.0:sstart_std=43.1335136523794:sstart_sum=63.0])0:6e-09[&&NHX:Sample_counter=rhiztom1--1||rhiztom3--2:Type_counter=capture--3:besthit_avg=98.25:besthit_max=98.3:besthit_min=98.2:besthit_std=0.07071067811865074:besthit_sum=196.5:bitscore_avg=235.5:bitscore_max=290.0:bitscore_min=181.0:bitscore_std=77.07463914933368:bitscore_sum=471.0:capture_class_counter=c__Gammaproteobacteria--2||c__Magnetococcia--1:capture_domain_counter=d__Bacteria--3:capture_family_counter=f__Burkholderiaceae--2||f__UBA8363--1:capture_genus_counter=g__Aquabacterium--2||g__UBA8363--1:capture_order_counter=o__Burkholderiales--2||o__Magnetococcales--1:capture_phylum_counter=p__Proteobacteria--3:capture_species_counter=s__Aquabacterium sp004297345--2||s__UBA8363 sp015228815--1:evalue_avg=3.355e-59:evalue_max=6.71e-59:evalue_min=7.18e-101:evalue_std=4.744686501761734e-59:evalue_sum=6.71e-59:gapopen_avg=0.0:gapopen_max=0.0:gapopen_min=0.0:gapopen_std=0.0:gapopen_sum=0.0:gtdb_class_counter=:gtdb_domain_counter=:gtdb_family_counter=:gtdb_genus_counter=:gtdb_order_counter=:gtdb_phylum_counter=:gtdb_species_counter=:heptad_counter=MCP-40H--3:lbd_counter=:length_avg=141.5:length_max=172.0:length_min=111.0:length_std=43.1335136523794:length_sum=283.0:mismatch_avg=2.5:mismatch_max=3.0:mismatch_min=2.0:mismatch_std=0.7071067811865476:mismatch_sum=5.0:name=N160889:qcovhsp_avg=99.45:qcovhsp_max=100.0:qcovhsp_min=98.9:qcovhsp_std=0.7778174593051983:qcovhsp_sum=198.9:qend_avg=142.5:qend_max=174.0:qend_min=111.0:qend_std=44.54772721475249:qend_sum=285.0:qstart_avg=2.0:qstart_max=3.0:qstart_min=1.0:qstart_std=1.4142135623730951:qstart_sum=4.0:ref_name_counter=GB_GCA_016717335.1_protein.faa_JADKFS010000001.1_1287@PF00015_full_PFAM.293.486--2:scovhsp_avg=73.3:scovhsp_max=89.1:scovhsp_min=57.5:scovhsp_std=22.344574285494897:scovhsp_sum=146.6:send_avg=172.0:send_max=172.0:send_min=172.0:send_std=0.0:send_sum=344.0:sstart_avg=31.5:sstart_max=62.0:sstart_min=1.0:sstart_std=43.1335136523794:sstart_sum=63.0])0.471:6e-09[&&NHX:Sample_counter=rhiztom1--3||rhiztom2--1||rhiztom3--6:Type_counter=capture--10:besthit_avg=97.425:besthit_max=98.3:besthit_min=96.1:besthit_std=0.9051440295807711:besthit_sum=779.4:bitscore_avg=235.625:bitscore_max=290.0:bitscore_min=159.0:bitscore_std=46.33399708328956:bitscore_sum=1885.0:capture_class_counter=c__Alphaproteobacteria--1||c__Gammaproteobacteria--6||c__Magnetococcia--1||c__UBA6077--2:capture_domain_counter=d__Bacteria--10:capture_family_counter=f__Burkholderiaceae--6||f__Sphingomonadaceae--1||f__UBA6077--2||f__UBA8363--1:capture_genus_counter=g__Aquabacterium--5||g__Rubrivivax--1||g__Sphingorhabdus_B--1||g__UBA6077--2||g__UBA8363--1:capture_order_counter=o__Burkholderiales--6||o__Magnetococcales--1||o__Sphingomonadales--1||o__UBA6077--2:capture_phylum_counter=p__Chloroflexota--2||p__Proteobacteria--8:capture_species_counter=s__Aquabacterium sp004297345--3||s__Aquabacterium sp016219375--2||s__Rubrivivax gelatinosus_B--1||s__Sphingorhabdus_B contaminans--1||s__UBA6077 sp002436065--2||s__UBA8363 sp015228815--1:evalue_avg=2.4500000083874998e-51:evalue_max=1.96e-50:evalue_min=7.18e-101:evalue_std=6.929646452239103e-51:evalue_sum=1.9600000067099999e-50:gapopen_avg=0.0:gapopen_max=0.0:gapopen_min=0.0:gapopen_std=0.0:gapopen_sum=0.0:gtdb_class_counter=:gtdb_domain_counter=:gtdb_family_counter=:gtdb_genus_counter=:gtdb_order_counter=:gtdb_phylum_counter=:gtdb_species_counter=:heptad_counter=MCP-40H--10:lbd_counter=:length_avg=142.5:length_max=172.0:length_min=100.0:length_std=25.740462866301154:length_sum=1140.0:mismatch_avg=3.625:mismatch_max=6.0:mismatch_min=2.0:mismatch_std=1.3024701806293193:mismatch_sum=29.0:name=N160890:qcovhsp_avg=99.425:qcovhsp_max=100.0:qcovhsp_min=96.5:qcovhsp_std=1.242980289465605:qcovhsp_sum=795.4:qend_avg=143.5:qend_max=174.0:qend_min=100.0:qend_std=26.880688766685807:qend_sum=1148.0:qstart_avg=2.0:qstart_max=7.0:qstart_min=1.0:qstart_std=2.138089935299395:qstart_sum=16.0:ref_name_counter=GB_GCA_016717335.1_protein.faa_JADKFS010000001.1_1287@PF00015_full_PFAM.293.486--8:scovhsp_avg=73.8375:scovhsp_max=89.1:scovhsp_min=51.8:scovhsp_std=13.34337047804211:scovhsp_sum=590.7:send_avg=172.0:send_max=172.0:send_min=172.0:send_std=0.0:send_sum=1376.0:sstart_avg=30.5:sstart_max=73.0:sstart_min=1.0:sstart_std=25.740462866301154:sstart_sum=244.0])0.902:6e-09[&&NHX:Sample_counter=rhiztom1--4||rhiztom2--1||rhiztom3--6:Type_counter=capture--11:besthit_avg=97.52222222222223:besthit_max=98.3:besthit_min=96.1:besthit_std=0.8955135088006464:besthit_sum=877.7:bitscore_avg=241.55555555555554:bitscore_max=290.0:bitscore_min=159.0:bitscore_std=46.851123548723756:bitscore_sum=2174.0:capture_class_counter=c__Alphaproteobacteria--1||c__Gammaproteobacteria--7||c__Magnetococcia--1||c__UBA6077--2:capture_domain_counter=d__Bacteria--11:capture_family_counter=f__Burkholderiaceae--7||f__Sphingomonadaceae--1||f__UBA6077--2||f__UBA8363--1:capture_genus_counter=g__Aquabacterium--6||g__Rubrivivax--1||g__Sphingorhabdus_B--1||g__UBA6077--2||g__UBA8363--1:capture_order_counter=o__Burkholderiales--7||o__Magnetococcales--1||o__Sphingomonadales--1||o__UBA6077--2:capture_phylum_counter=p__Chloroflexota--2||p__Proteobacteria--9:capture_species_counter=s__Aquabacterium sp004297345--4||s__Aquabacterium sp016219375--2||s__Rubrivivax gelatinosus_B--1||s__Sphingorhabdus_B contaminans--1||s__UBA6077 sp002436065--2||s__UBA8363 sp015228815--1:evalue_avg=2.1777777852333332e-51:evalue_max=1.96e-50:evalue_min=7.18e-101:evalue_std=6.5333333305375e-51:evalue_sum=1.9600000067099999e-50:gapopen_avg=0.0:gapopen_max=0.0:gapopen_min=0.0:gapopen_std=0.0:gapopen_sum=0.0:gtdb_class_counter=:gtdb_domain_counter=:gtdb_family_counter=:gtdb_genus_counter=:gtdb_order_counter=:gtdb_phylum_counter=:gtdb_species_counter=:heptad_counter=MCP-40H--11:lbd_counter=:length_avg=145.77777777777777:length_max=172.0:length_min=100.0:length_std=26.008545604174877:length_sum=1312.0:mismatch_avg=3.5555555555555554:mismatch_max=6.0:mismatch_min=2.0:mismatch_std=1.2360330811826103:mismatch_sum=32.0:name=N160891:qcovhsp_avg=99.0:qcovhsp_max=100.0:qcovhsp_min=95.6:qcovhsp_std=1.7255433926737411:qcovhsp_sum=891.0:qend_avg=147.55555555555554:qend_max=180.0:qend_min=100.0:qend_std=27.933452664820685:qend_sum=1328.0:qstart_avg=2.7777777777777777:qstart_max=9.0:qstart_min=1.0:qstart_std=3.073181485764296:qstart_sum=25.0:ref_name_counter=GB_GCA_016717335.1_protein.faa_JADKFS010000001.1_1287@PF00015_full_PFAM.293.486--9:scovhsp_avg=75.53333333333333:scovhsp_max=89.1:scovhsp_min=51.8:scovhsp_std=13.478594140339709:scovhsp_sum=679.8:send_avg=172.0:send_max=172.0:send_min=172.0:send_std=0.0:send_sum=1548.0:sstart_avg=27.22222222222222:sstart_max=73.0:sstart_min=1.0:sstart_std=26.00854560417488:sstart_sum=245.0],((9c4b8809-11bd-4aa5-a55b-bca3ab2ac880_5@MCPsignal.205.388:0[&&NHX:Sample=rhiztom2:Type=capture:capture_class=c__Gammaproteobacteria:capture_domain=d__Bacteria:capture_family=f__Burkholderiaceae:capture_genus=g__Aquabacterium:capture_order=o__Burkholderiales:capture_phylum=p__Proteobacteria:capture_species=s__Aquabacterium sp004297345:heptad=MCP-40H],2f202660-3610-4151-acf2-f31a3d0e98f8_1@MCPsignal.353.536:0[&&NHX:Sample=rhiztom2:Type=capture:capture_class=c__Gammaproteobacteria:capture_domain=d__Bacteria:capture_family=f__Burkholderiaceae:capture_genus=g__Aquabacterium:capture_order=o__Burkholderiales:capture_phylum=p__Proteobacteria:capture_species=s__Aquabacterium sp004297345:heptad=MCP-40H])0:0[&&NHX:Sample_counter=rhiztom2--2:Type_counter=capture--2:capture_class_counter=c__Gammaproteobacteria--2:capture_domain_counter=d__Bacteria--2:capture_family_counter=f__Burkholderiaceae--2:capture_genus_counter=g__Aquabacterium--2:capture_order_counter=o__Burkholderiales--2:capture_phylum_counter=p__Proteobacteria--2:capture_species_counter=s__Aquabacterium sp004297345--2:gtdb_class_counter=:gtdb_domain_counter=:gtdb_family_counter=:gtdb_genus_counter=:gtdb_order_counter=:gtdb_phylum_counter=:gtdb_species_counter=:heptad_counter=MCP-40H--2:lbd_counter=:name=N160894:ref_name_counter=],5d0a49ef-33a5-40dd-85e9-ad362f40a977_1@MCPsignal.232.415:0[&&NHX:Sample=rhiztom3:Type=capture:capture_class=c__Gammaproteobacteria:capture_domain=d__Bacteria:capture_family=f__Burkholderiaceae:capture_genus=g__Aquabacterium:capture_order=o__Burkholderiales:capture_phylum=p__Proteobacteria:capture_species=s__Aquabacterium sp004297345:heptad=MCP-40H]):5e-09[&&NHX:Sample_counter=rhiztom2--2||rhiztom3--1:Type_counter=capture--3:capture_class_counter=c__Gammaproteobacteria--3:capture_domain_counter=d__Bacteria--3:capture_family_counter=f__Burkholderiaceae--3:capture_genus_counter=g__Aquabacterium--3:capture_order_counter=o__Burkholderiales--3:capture_phylum_counter=p__Proteobacteria--3:capture_species_counter=s__Aquabacterium sp004297345--3:gtdb_class_counter=:gtdb_domain_counter=:gtdb_family_counter=:gtdb_genus_counter=:gtdb_order_counter=:gtdb_phylum_counter=:gtdb_species_counter=:heptad_counter=MCP-40H--3:lbd_counter=:name=N160896:ref_name_counter=])0:6e-09[&&NHX:Sample_counter=rhiztom1--4||rhiztom2--3||rhiztom3--7:Type_counter=capture--14:besthit_avg=97.52222222222223:besthit_max=98.3:besthit_min=96.1:besthit_std=0.8955135088006464:besthit_sum=877.7:bitscore_avg=241.55555555555554:bitscore_max=290.0:bitscore_min=159.0:bitscore_std=46.851123548723756:bitscore_sum=2174.0:capture_class_counter=c__Alphaproteobacteria--1||c__Gammaproteobacteria--10||c__Magnetococcia--1||c__UBA6077--2:capture_domain_counter=d__Bacteria--14:capture_family_counter=f__Burkholderiaceae--10||f__Sphingomonadaceae--1||f__UBA6077--2||f__UBA8363--1:capture_genus_counter=g__Aquabacterium--9||g__Rubrivivax--1||g__Sphingorhabdus_B--1||g__UBA6077--2||g__UBA8363--1:capture_order_counter=o__Burkholderiales--10||o__Magnetococcales--1||o__Sphingomonadales--1||o__UBA6077--2:capture_phylum_counter=p__Chloroflexota--2||p__Proteobacteria--12:capture_species_counter=s__Aquabacterium sp004297345--7||s__Aquabacterium sp016219375--2||s__Rubrivivax gelatinosus_B--1||s__Sphingorhabdus_B contaminans--1||s__UBA6077 sp002436065--2||s__UBA8363 sp015228815--1:evalue_avg=2.1777777852333332e-51:evalue_max=1.96e-50:evalue_min=7.18e-101:evalue_std=6.5333333305375e-51:evalue_sum=1.9600000067099999e-50:gapopen_avg=0.0:gapopen_max=0.0:gapopen_min=0.0:gapopen_std=0.0:gapopen_sum=0.0:gtdb_class_counter=:gtdb_domain_counter=:gtdb_family_counter=:gtdb_genus_counter=:gtdb_order_counter=:gtdb_phylum_counter=:gtdb_species_counter=:heptad_counter=MCP-40H--14:lbd_counter=:length_avg=145.77777777777777:length_max=172.0:length_min=100.0:length_std=26.008545604174877:length_sum=1312.0:mismatch_avg=3.5555555555555554:mismatch_max=6.0:mismatch_min=2.0:mismatch_std=1.2360330811826103:mismatch_sum=32.0:name=N160897:qcovhsp_avg=99.0:qcovhsp_max=100.0:qcovhsp_min=95.6:qcovhsp_std=1.7255433926737411:qcovhsp_sum=891.0:qend_avg=147.55555555555554:qend_max=180.0:qend_min=100.0:qend_std=27.933452664820685:qend_sum=1328.0:qstart_avg=2.7777777777777777:qstart_max=9.0:qstart_min=1.0:qstart_std=3.073181485764296:qstart_sum=25.0:ref_name_counter=GB_GCA_016717335.1_protein.faa_JADKFS010000001.1_1287@PF00015_full_PFAM.293.486--9:scovhsp_avg=75.53333333333333:scovhsp_max=89.1:scovhsp_min=51.8:scovhsp_std=13.478594140339709:scovhsp_sum=679.8:send_avg=172.0:send_max=172.0:send_min=172.0:send_std=0.0:send_sum=1548.0:sstart_avg=27.22222222222222:sstart_max=73.0:sstart_min=1.0:sstart_std=26.00854560417488:sstart_sum=245.0],(107b4c13-dd60-43c2-9084-1701ffb7566a_6@MCPsignal.89.272:0.00402117[&&NHX:Sample=rhiztom2:Type=capture:capture_class=c__UBA6077:capture_domain=d__Bacteria:capture_family=f__UBA6077:capture_genus=g__UBA6077:capture_order=o__UBA6077:capture_phylum=p__Chloroflexota:capture_species=s__UBA6077 sp002436065:heptad=MCP-40H],ee24886a-3329-5bce-bf3c-e7b8c9b52a7e_6@MCPsignal.63.246:5e-09[&&NHX:Sample=rhiztom3:Type=capture:capture_class=c__UBA6077:capture_domain=d__Bacteria:capture_family=f__UBA6077:capture_genus=g__UBA6077:capture_order=o__UBA6077:capture_phylum=p__Chloroflexota:capture_species=s__UBA6077 sp002436065:heptad=MCP-40H])0.905:0.00406053[&&NHX:Sample_counter=rhiztom2--1||rhiztom3--1:Type_counter=capture--2:capture_class_counter=c__UBA6077--2:capture_domain_counter=d__Bacteria--2:capture_family_counter=f__UBA6077--2:capture_genus_counter=g__UBA6077--2:capture_order_counter=o__UBA6077--2:capture_phylum_counter=p__Chloroflexota--2:capture_species_counter=s__UBA6077 sp002436065--2:gtdb_class_counter=:gtdb_domain_counter=:gtdb_family_counter=:gtdb_genus_counter=:gtdb_order_counter=:gtdb_phylum_counter=:gtdb_species_counter=:heptad_counter=MCP-40H--2:lbd_counter=:name=N160900:ref_name_counter=])0.847:0.00411243[&&NHX:Sample_counter=rhiztom1--4||rhiztom2--4||rhiztom3--8:Type_counter=capture--16:besthit_avg=97.52222222222223:besthit_max=98.3:besthit_min=96.1:besthit_std=0.8955135088006464:besthit_sum=877.7:bitscore_avg=241.55555555555554:bitscore_max=290.0:bitscore_min=159.0:bitscore_std=46.851123548723756:bitscore_sum=2174.0:capture_class_counter=c__Alphaproteobacteria--1||c__Gammaproteobacteria--10||c__Magnetococcia--1||c__UBA6077--4:capture_domain_counter=d__Bacteria--16:capture_family_counter=f__Burkholderiaceae--10||f__Sphingomonadaceae--1||f__UBA6077--4||f__UBA8363--1:capture_genus_counter=g__Aquabacterium--9||g__Rubrivivax--1||g__Sphingorhabdus_B--1||g__UBA6077--4||g__UBA8363--1:capture_order_counter=o__Burkholderiales--10||o__Magnetococcales--1||o__Sphingomonadales--1||o__UBA6077--4:capture_phylum_counter=p__Chloroflexota--4||p__Proteobacteria--12:capture_species_counter=s__Aquabacterium sp004297345--7||s__Aquabacterium sp016219375--2||s__Rubrivivax gelatinosus_B--1||s__Sphingorhabdus_B contaminans--1||s__UBA6077 sp002436065--4||s__UBA8363 sp015228815--1:evalue_avg=2.1777777852333332e-51:evalue_max=1.96e-50:evalue_min=7.18e-101:evalue_std=6.5333333305375e-51:evalue_sum=1.9600000067099999e-50:gapopen_avg=0.0:gapopen_max=0.0:gapopen_min=0.0:gapopen_std=0.0:gapopen_sum=0.0:gtdb_class_counter=:gtdb_domain_counter=:gtdb_family_counter=:gtdb_genus_counter=:gtdb_order_counter=:gtdb_phylum_counter=:gtdb_species_counter=:heptad_counter=MCP-40H--16:lbd_counter=:length_avg=145.77777777777777:length_max=172.0:length_min=100.0:length_std=26.008545604174877:length_sum=1312.0:mismatch_avg=3.5555555555555554:mismatch_max=6.0:mismatch_min=2.0:mismatch_std=1.2360330811826103:mismatch_sum=32.0:name=N160901:qcovhsp_avg=99.0:qcovhsp_max=100.0:qcovhsp_min=95.6:qcovhsp_std=1.7255433926737411:qcovhsp_sum=891.0:qend_avg=147.55555555555554:qend_max=180.0:qend_min=100.0:qend_std=27.933452664820685:qend_sum=1328.0:qstart_avg=2.7777777777777777:qstart_max=9.0:qstart_min=1.0:qstart_std=3.073181485764296:qstart_sum=25.0:ref_name_counter=GB_GCA_016717335.1_protein.faa_JADKFS010000001.1_1287@PF00015_full_PFAM.293.486--9:scovhsp_avg=75.53333333333333:scovhsp_max=89.1:scovhsp_min=51.8:scovhsp_std=13.478594140339709:scovhsp_sum=679.8:send_avg=172.0:send_max=172.0:send_min=172.0:send_std=0.0:send_sum=1548.0:sstart_avg=27.22222222222222:sstart_max=73.0:sstart_min=1.0:sstart_std=26.00854560417488:sstart_sum=245.0],a3f79c61-11ff-472b-b681-6007c8175598_4@MCPsignal.34.208:5e-09[&&NHX:Sample=rhiztom2:Type=capture:capture_class=c__Gammaproteobacteria:capture_domain=d__Bacteria:capture_family=f__Burkholderiaceae:capture_genus=g__Ralstonia:capture_order=o__Burkholderiales:capture_phylum=p__Proteobacteria:capture_species=s__Ralstonia insidiosa:heptad=MCP-40H])0:5e-09[&&NHX:Sample_counter=rhiztom1--4||rhiztom2--5||rhiztom3--8:Type_counter=capture--17:besthit_avg=97.52222222222223:besthit_max=98.3:besthit_min=96.1:besthit_std=0.8955135088006464:besthit_sum=877.7:bitscore_avg=241.55555555555554:bitscore_max=290.0:bitscore_min=159.0:bitscore_std=46.851123548723756:bitscore_sum=2174.0:capture_class_counter=c__Alphaproteobacteria--1||c__Gammaproteobacteria--11||c__Magnetococcia--1||c__UBA6077--4:capture_domain_counter=d__Bacteria--17:capture_family_counter=f__Burkholderiaceae--11||f__Sphingomonadaceae--1||f__UBA6077--4||f__UBA8363--1:capture_genus_counter=g__Aquabacterium--9||g__Ralstonia--1||g__Rubrivivax--1||g__Sphingorhabdus_B--1||g__UBA6077--4||g__UBA8363--1:capture_order_counter=o__Burkholderiales--11||o__Magnetococcales--1||o__Sphingomonadales--1||o__UBA6077--4:capture_phylum_counter=p__Chloroflexota--4||p__Proteobacteria--13:capture_species_counter=s__Aquabacterium sp004297345--7||s__Aquabacterium sp016219375--2||s__Ralstonia insidiosa--1||s__Rubrivivax gelatinosus_B--1||s__Sphingorhabdus_B contaminans--1||s__UBA6077 sp002436065--4||s__UBA8363 sp015228815--1:evalue_avg=2.1777777852333332e-51:evalue_max=1.96e-50:evalue_min=7.18e-101:evalue_std=6.5333333305375e-51:evalue_sum=1.9600000067099999e-50:gapopen_avg=0.0:gapopen_max=0.0:gapopen_min=0.0:gapopen_std=0.0:gapopen_sum=0.0:gtdb_class_counter=:gtdb_domain_counter=:gtdb_family_counter=:gtdb_genus_counter=:gtdb_order_counter=:gtdb_phylum_counter=:gtdb_species_counter=:heptad_counter=MCP-40H--17:lbd_counter=:length_avg=145.77777777777777:length_max=172.0:length_min=100.0:length_std=26.008545604174877:length_sum=1312.0:mismatch_avg=3.5555555555555554:mismatch_max=6.0:mismatch_min=2.0:mismatch_std=1.2360330811826103:mismatch_sum=32.0:name=N160903:qcovhsp_avg=99.0:qcovhsp_max=100.0:qcovhsp_min=95.6:qcovhsp_std=1.7255433926737411:qcovhsp_sum=891.0:qend_avg=147.55555555555554:qend_max=180.0:qend_min=100.0:qend_std=27.933452664820685:qend_sum=1328.0:qstart_avg=2.7777777777777777:qstart_max=9.0:qstart_min=1.0:qstart_std=3.073181485764296:qstart_sum=25.0:ref_name_counter=GB_GCA_016717335.1_protein.faa_JADKFS010000001.1_1287@PF00015_full_PFAM.293.486--9:scovhsp_avg=75.53333333333333:scovhsp_max=89.1:scovhsp_min=51.8:scovhsp_std=13.478594140339709:scovhsp_sum=679.8:send_avg=172.0:send_max=172.0:send_min=172.0:send_std=0.0:send_sum=1548.0:sstart_avg=27.22222222222222:sstart_max=73.0:sstart_min=1.0:sstart_std=26.00854560417488:sstart_sum=245.0])0:5e-09[&&NHX:Sample_counter=rhiztom1--4||rhiztom2--6||rhiztom3--8:Type_counter=capture--18:besthit_avg=97.52222222222223:besthit_max=98.3:besthit_min=96.1:besthit_std=0.8955135088006464:besthit_sum=877.7:bitscore_avg=241.55555555555554:bitscore_max=290.0:bitscore_min=159.0:bitscore_std=46.851123548723756:bitscore_sum=2174.0:capture_class_counter=c__Alphaproteobacteria--2||c__Gammaproteobacteria--11||c__Magnetococcia--1||c__UBA6077--4:capture_domain_counter=d__Bacteria--18:capture_family_counter=f__Burkholderiaceae--11||f__Rhizobiaceae--1||f__Sphingomonadaceae--1||f__UBA6077--4||f__UBA8363--1:capture_genus_counter=g__Aquabacterium--9||g__Aureimonas--1||g__Ralstonia--1||g__Rubrivivax--1||g__Sphingorhabdus_B--1||g__UBA6077--4||g__UBA8363--1:capture_order_counter=o__Burkholderiales--11||o__Magnetococcales--1||o__Rhizobiales--1||o__Sphingomonadales--1||o__UBA6077--4:capture_phylum_counter=p__Chloroflexota--4||p__Proteobacteria--14:capture_species_counter=s__Aquabacterium sp004297345--7||s__Aquabacterium sp016219375--2||s__Aureimonas sp001423245--1||s__Ralstonia insidiosa--1||s__Rubrivivax gelatinosus_B--1||s__Sphingorhabdus_B contaminans--1||s__UBA6077 sp002436065--4||s__UBA8363 sp015228815--1:evalue_avg=2.1777777852333332e-51:evalue_max=1.96e-50:evalue_min=7.18e-101:evalue_std=6.5333333305375e-51:evalue_sum=1.9600000067099999e-50:gapopen_avg=0.0:gapopen_max=0.0:gapopen_min=0.0:gapopen_std=0.0:gapopen_sum=0.0:gtdb_class_counter=:gtdb_domain_counter=:gtdb_family_counter=:gtdb_genus_counter=:gtdb_order_counter=:gtdb_phylum_counter=:gtdb_species_counter=:heptad_counter=MCP-40H--18:lbd_counter=:length_avg=145.77777777777777:length_max=172.0:length_min=100.0:length_std=26.008545604174877:length_sum=1312.0:mismatch_avg=3.5555555555555554:mismatch_max=6.0:mismatch_min=2.0:mismatch_std=1.2360330811826103:mismatch_sum=32.0:name=N160904:qcovhsp_avg=99.0:qcovhsp_max=100.0:qcovhsp_min=95.6:qcovhsp_std=1.7255433926737411:qcovhsp_sum=891.0:qend_avg=147.55555555555554:qend_max=180.0:qend_min=100.0:qend_std=27.933452664820685:qend_sum=1328.0:qstart_avg=2.7777777777777777:qstart_max=9.0:qstart_min=1.0:qstart_std=3.073181485764296:qstart_sum=25.0:ref_name_counter=GB_GCA_016717335.1_protein.faa_JADKFS010000001.1_1287@PF00015_full_PFAM.293.486--9:scovhsp_avg=75.53333333333333:scovhsp_max=89.1:scovhsp_min=51.8:scovhsp_std=13.478594140339709:scovhsp_sum=679.8:send_avg=172.0:send_max=172.0:send_min=172.0:send_std=0.0:send_sum=1548.0:sstart_avg=27.22222222222222:sstart_max=73.0:sstart_min=1.0:sstart_std=26.00854560417488:sstart_sum=245.0])0:6e-09[&&NHX:Sample_counter=rhiztom1--4||rhiztom2--6||rhiztom3--9:Type_counter=capture--19:besthit_avg=97.52222222222223:besthit_max=98.3:besthit_min=96.1:besthit_std=0.8955135088006463:besthit_sum=877.7:bitscore_avg=241.55555555555554:bitscore_max=290.0:bitscore_min=159.0:bitscore_std=46.851123548723756:bitscore_sum=2174.0:capture_class_counter=c__Alphaproteobacteria--2||c__Gammaproteobacteria--12||c__Magnetococcia--1||c__UBA6077--4:capture_domain_counter=d__Bacteria--19:capture_family_counter=f__Burkholderiaceae--12||f__Rhizobiaceae--1||f__Sphingomonadaceae--1||f__UBA6077--4||f__UBA8363--1:capture_genus_counter=g__Aquabacterium--9||g__Aureimonas--1||g__Ralstonia--2||g__Rubrivivax--1||g__Sphingorhabdus_B--1||g__UBA6077--4||g__UBA8363--1:capture_order_counter=o__Burkholderiales--12||o__Magnetococcales--1||o__Rhizobiales--1||o__Sphingomonadales--1||o__UBA6077--4:capture_phylum_counter=p__Chloroflexota--4||p__Proteobacteria--15:capture_species_counter=s__Aquabacterium sp004297345--7||s__Aquabacterium sp016219375--2||s__Aureimonas sp001423245--1||s__Ralstonia insidiosa--2||s__Rubrivivax gelatinosus_B--1||s__Sphingorhabdus_B contaminans--1||s__UBA6077 sp002436065--4||s__UBA8363 sp015228815--1:evalue_avg=2.1777777852333332e-51:evalue_max=1.96e-50:evalue_min=7.18e-101:evalue_std=6.5333333305375e-51:evalue_sum=1.9600000067099999e-50:gapopen_avg=0.0:gapopen_max=0.0:gapopen_min=0.0:gapopen_std=0.0:gapopen_sum=0.0:gtdb_class_counter=:gtdb_domain_counter=:gtdb_family_counter=:gtdb_genus_counter=:gtdb_order_counter=:gtdb_phylum_counter=:gtdb_species_counter=:heptad_counter=MCP-40H--19:lbd_counter=:length_avg=145.77777777777777:length_max=172.0:length_min=100.0:length_std=26.008545604174877:length_sum=1312.0:mismatch_avg=3.5555555555555554:mismatch_max=6.0:mismatch_min=2.0:mismatch_std=1.2360330811826103:mismatch_sum=32.0:name=N160905:qcovhsp_avg=99.0:qcovhsp_max=100.0:qcovhsp_min=95.6:qcovhsp_std=1.7255433926737411:qcovhsp_sum=891.0:qend_avg=147.55555555555554:qend_max=180.0:qend_min=100.0:qend_std=27.933452664820685:qend_sum=1328.0:qstart_avg=2.7777777777777777:qstart_max=9.0:qstart_min=1.0:qstart_std=3.073181485764296:qstart_sum=25.0:ref_name_counter=GB_GCA_016717335.1_protein.faa_JADKFS010000001.1_1287@PF00015_full_PFAM.293.486--9:scovhsp_avg=75.53333333333333:scovhsp_max=89.1:scovhsp_min=51.8:scovhsp_std=13.478594140339709:scovhsp_sum=679.8:send_avg=172.0:send_max=172.0:send_min=172.0:send_std=0.0:send_sum=1548.0:sstart_avg=27.22222222222222:sstart_max=73.0:sstart_min=1.0:sstart_std=26.00854560417488:sstart_sum=245.0],((fa1cbc78-65aa-4a53-9881-6d8c56652005_3@MCPsignal.186.330:5e-09[&&NHX:Sample=rhiztom3:Type=capture:besthit=97.1:bitscore=239.0:capture_class=c__Alphaproteobacteria:capture_domain=d__Bacteria:capture_family=f__Sphingomonadaceae:capture_genus=g__Sphingorhabdus_B:capture_order=o__Sphingomonadales:capture_phylum=p__Proteobacteria:capture_species=s__Sphingorhabdus_B contaminans:evalue=2.72e-81:gapopen=0.0:heptad=MCP-40H:length=139.0:mismatch=4.0:qcovhsp=96.5:qend=144.0:qstart=6.0:ref_name=GB_GCA_016717335.1_protein.faa_JADKFS010000001.1_1287@PF00015_full_PFAM.293.486:scovhsp=72.0:send=139.0:sstart=1.0],(2877f317-cc7f-5d7f-923a-f12ad92183dc_1@MCPsignal.226.402:5e-09[&&NHX:Sample=rhiztom3:Type=capture:besthit=97.7:bitscore=287.0:capture_class=c__Alphaproteobacteria:capture_domain=d__Bacteria:capture_family=f__Sphingomonadaceae:capture_genus=g__Sphingorhabdus_B:capture_order=o__Sphingomonadales:capture_phylum=p__Proteobacteria:capture_species=s__Sphingorhabdus_B contaminans:evalue=6.38e-100:gapopen=0.0:heptad=MCP-40H:length=172.0:mismatch=4.0:qcovhsp=97.7:qend=176.0:qstart=5.0:ref_name=GB_GCA_016717335.1_protein.faa_JADKFS010000001.1_1287@PF00015_full_PFAM.293.486:scovhsp=89.1:send=172.0:sstart=1.0],(1da6472d-480f-499e-81b6-4c31a05f10c3_6@MCPsignal.118.273:0.00522292[&&NHX:Sample=rhiztom2:Type=capture:besthit=97.4:bitscore=256.0:capture_class=c__Gammaproteobacteria:capture_domain=d__Bacteria:capture_family=f__Burkholderiaceae:capture_genus=g__Aquabacterium:capture_order=o__Burkholderiales:capture_phylum=p__Proteobacteria:capture_species=s__Aquabacterium sp016219375:evalue=4.2e-88:gapopen=0.0:heptad=MCP-40H:length=154.0:mismatch=4.0:qcovhsp=99.4:qend=155.0:qstart=2.0:ref_name=GB_GCA_016717335.1_protein.faa_JADKFS010000001.1_1287@PF00015_full_PFAM.293.486:scovhsp=79.8:send=172.0:sstart=19.0],2275db89-34a1-4ce1-b50a-e453377dc747_3@MCPsignal.52.204:0.0103326[&&NHX:Sample=rhiztom2:Type=capture:capture_class=c__Alphaproteobacteria:capture_domain=d__Bacteria:capture_family=f__Rhizobiaceae:capture_genus=g__Aureimonas:capture_order=o__Rhizobiales:capture_phylum=p__Proteobacteria:capture_species=s__Aureimonas sp001423245:heptad=MCP-40H])0:5e-09[&&NHX:Sample_counter=rhiztom2--2:Type_counter=capture--2:besthit_avg=97.4:besthit_max=97.4:besthit_min=97.4:besthit_std=0:besthit_sum=97.4:bitscore_avg=256.0:bitscore_max=256.0:bitscore_min=256.0:bitscore_std=0:bitscore_sum=256.0:capture_class_counter=c__Alphaproteobacteria--1||c__Gammaproteobacteria--1:capture_domain_counter=d__Bacteria--2:capture_family_counter=f__Burkholderiaceae--1||f__Rhizobiaceae--1:capture_genus_counter=g__Aquabacterium--1||g__Aureimonas--1:capture_order_counter=o__Burkholderiales--1||o__Rhizobiales--1:capture_phylum_counter=p__Proteobacteria--2:capture_species_counter=s__Aquabacterium sp016219375--1||s__Aureimonas sp001423245--1:evalue_avg=4.2e-88:evalue_max=4.2e-88:evalue_min=4.2e-88:evalue_std=0:evalue_sum=4.2e-88:gapopen_avg=0.0:gapopen_max=0.0:gapopen_min=0.0:gapopen_std=0:gapopen_sum=0.0:gtdb_class_counter=:gtdb_domain_counter=:gtdb_family_counter=:gtdb_genus_counter=:gtdb_order_counter=:gtdb_phylum_counter=:gtdb_species_counter=:heptad_counter=MCP-40H--2:lbd_counter=:length_avg=154.0:length_max=154.0:length_min=154.0:length_std=0:length_sum=154.0:mismatch_avg=4.0:mismatch_max=4.0:mismatch_min=4.0:mismatch_std=0:mismatch_sum=4.0:name=N160910:qcovhsp_avg=99.4:qcovhsp_max=99.4:qcovhsp_min=99.4:qcovhsp_std=0:qcovhsp_sum=99.4:qend_avg=155.0:qend_max=155.0:qend_min=155.0:qend_std=0:qend_sum=155.0:qstart_avg=2.0:qstart_max=2.0:qstart_min=2.0:qstart_std=0:qstart_sum=2.0:ref_name_counter=GB_GCA_016717335.1_protein.faa_JADKFS010000001.1_1287@PF00015_full_PFAM.293.486--1:scovhsp_avg=79.8:scovhsp_max=79.8:scovhsp_min=79.8:scovhsp_std=0:scovhsp_sum=79.8:send_avg=172.0:send_max=172.0:send_min=172.0:send_std=0:send_sum=172.0:sstart_avg=19.0:sstart_max=19.0:sstart_min=19.0:sstart_std=0:sstart_sum=19.0])0:5e-09[&&NHX:Sample_counter=rhiztom2--2||rhiztom3--1:Type_counter=capture--3:besthit_avg=97.55000000000001:besthit_max=97.7:besthit_min=97.4:besthit_std=0.21213203435596226:besthit_sum=195.10000000000002:bitscore_avg=271.5:bitscore_max=287.0:bitscore_min=256.0:bitscore_std=21.920310216782973:bitscore_sum=543.0:capture_class_counter=c__Alphaproteobacteria--2||c__Gammaproteobacteria--1:capture_domain_counter=d__Bacteria--3:capture_family_counter=f__Burkholderiaceae--1||f__Rhizobiaceae--1||f__Sphingomonadaceae--1:capture_genus_counter=g__Aquabacterium--1||g__Aureimonas--1||g__Sphingorhabdus_B--1:capture_order_counter=o__Burkholderiales--1||o__Rhizobiales--1||o__Sphingomonadales--1:capture_phylum_counter=p__Proteobacteria--3:capture_species_counter=s__Aquabacterium sp016219375--1||s__Aureimonas sp001423245--1||s__Sphingorhabdus_B contaminans--1:evalue_avg=2.10000000000319e-88:evalue_max=4.2e-88:evalue_min=6.38e-100:evalue_std=2.969848480978988e-88:evalue_sum=4.20000000000638e-88:gapopen_avg=0.0:gapopen_max=0.0:gapopen_min=0.0:gapopen_std=0.0:gapopen_sum=0.0:gtdb_class_counter=:gtdb_domain_counter=:gtdb_family_counter=:gtdb_genus_counter=:gtdb_order_counter=:gtdb_phylum_counter=:gtdb_species_counter=:heptad_counter=MCP-40H--3:lbd_counter=:length_avg=163.0:length_max=172.0:length_min=154.0:length_std=12.727922061357855:length_sum=326.0:mismatch_avg=4.0:mismatch_max=4.0:mismatch_min=4.0:mismatch_std=0.0:mismatch_sum=8.0:name=N160911:qcovhsp_avg=98.55000000000001:qcovhsp_max=99.4:qcovhsp_min=97.7:qcovhsp_std=1.2020815280171329:qcovhsp_sum=197.10000000000002:qend_avg=165.5:qend_max=176.0:qend_min=155.0:qend_std=14.849242404917497:qend_sum=331.0:qstart_avg=3.5:qstart_max=5.0:qstart_min=2.0:qstart_std=2.1213203435596424:qstart_sum=7.0:ref_name_counter=GB_GCA_016717335.1_protein.faa_JADKFS010000001.1_1287@PF00015_full_PFAM.293.486--2:scovhsp_avg=84.44999999999999:scovhsp_max=89.1:scovhsp_min=79.8:scovhsp_std=6.5760930650348906:scovhsp_sum=168.89999999999998:send_avg=172.0:send_max=172.0:send_min=172.0:send_std=0.0:send_sum=344.0:sstart_avg=10.0:sstart_max=19.0:sstart_min=1.0:sstart_std=12.727922061357855:sstart_sum=20.0])0.935:5e-09[&&NHX:Sample_counter=rhiztom2--2||rhiztom3--2:Type_counter=capture--4:besthit_avg=97.40000000000002:besthit_max=97.7:besthit_min=97.1:besthit_std=0.30000000000000426:besthit_sum=292.20000000000005:bitscore_avg=260.6666666666667:bitscore_max=287.0:bitscore_min=239.0:bitscore_std=24.33789911502908:bitscore_sum=782.0:capture_class_counter=c__Alphaproteobacteria--3||c__Gammaproteobacteria--1:capture_domain_counter=d__Bacteria--4:capture_family_counter=f__Burkholderiaceae--1||f__Rhizobiaceae--1||f__Sphingomonadaceae--2:capture_genus_counter=g__Aquabacterium--1||g__Aureimonas--1||g__Sphingorhabdus_B--2:capture_order_counter=o__Burkholderiales--1||o__Rhizobiales--1||o__Sphingomonadales--2:capture_phylum_counter=p__Proteobacteria--4:capture_species_counter=s__Aquabacterium sp016219375--1||s__Aureimonas sp001423245--1||s__Sphingorhabdus_B contaminans--2:evalue_avg=9.066668066666666e-82:evalue_max=2.72e-81:evalue_min=6.38e-100:evalue_std=1.5703926109522395e-81:evalue_sum=2.7200004199999998e-81:gapopen_avg=0.0:gapopen_max=0.0:gapopen_min=0.0:gapopen_std=0.0:gapopen_sum=0.0:gtdb_class_counter=:gtdb_domain_counter=:gtdb_family_counter=:gtdb_genus_counter=:gtdb_order_counter=:gtdb_phylum_counter=:gtdb_species_counter=:heptad_counter=MCP-40H--4:lbd_counter=:length_avg=155.0:length_max=172.0:length_min=139.0:length_std=16.522711641858304:length_sum=465.0:mismatch_avg=4.0:mismatch_max=4.0:mismatch_min=4.0:mismatch_std=0.0:mismatch_sum=12.0:name=N160912:qcovhsp_avg=97.86666666666667:qcovhsp_max=99.4:qcovhsp_min=96.5:qcovhsp_std=1.4571661996262957:qcovhsp_sum=293.6:qend_avg=158.33333333333334:qend_max=176.0:qend_min=144.0:qend_std=16.258331197676267:qend_sum=475.0:qstart_avg=4.333333333333333:qstart_max=6.0:qstart_min=2.0:qstart_std=2.0816659994661326:qstart_sum=13.0:ref_name_counter=GB_GCA_016717335.1_protein.faa_JADKFS010000001.1_1287@PF00015_full_PFAM.293.486--3:scovhsp_avg=80.3:scovhsp_max=89.1:scovhsp_min=72.0:scovhsp_std=8.560957890329794:scovhsp_sum=240.89999999999998:send_avg=161.0:send_max=172.0:send_min=139.0:send_std=19.05255888325765:send_sum=483.0:sstart_avg=7.0:sstart_max=19.0:sstart_min=1.0:sstart_std=10.392304845413264:sstart_sum=21.0],(19737cc7-1be1-4d27-a6cd-af56be7bc278_6@MCPsignal.97.280:5e-09[&&NHX:Sample=rhiztom3:Type=capture:capture_class=c__Gammaproteobacteria:capture_domain=d__Bacteria:capture_family=f__Burkholderiaceae:capture_genus=g__Aquabacterium:capture_order=o__Burkholderiales:capture_phylum=p__Proteobacteria:capture_species=s__Aquabacterium sp016219375:heptad=MCP-40H],(7202fb2a-cb43-40dd-94ab-14ff0857dd70_2@MCPsignal.190.346:0.00835899[&&NHX:Sample=rhiztom1:Type=capture:besthit=96.2:bitscore=257.0:capture_class=c__Gammaproteobacteria:capture_domain=d__Bacteria:capture_family=f__Burkholderiaceae:capture_genus=g__Aquabacterium:capture_order=o__Burkholderiales:capture_phylum=p__Proteobacteria:capture_species=s__Aquabacterium sp016219375:evalue=2.17e-88:gapopen=0.0:heptad=MCP-44H:length=156.0:mismatch=6.0:qcovhsp=100.0:qend=156.0:qstart=1.0:ref_name=GB_GCA_016717335.1_protein.faa_JADKFS010000001.1_1287@PF00015_full_PFAM.293.486:scovhsp=80.8:send=172.0:sstart=17.0],bab40a95-bde4-4d83-b709-6cf223046822_1@MCPsignal.183.334:5e-09[&&NHX:Sample=rhiztom1:Type=capture:capture_class=c__Alphaproteobacteria:capture_domain=d__Bacteria:capture_family=f__Rhizobiaceae:capture_genus=g__Aureimonas:capture_order=o__Rhizobiales:capture_phylum=p__Proteobacteria:capture_species=s__Aureimonas sp001423245:heptad=MCP-40H])0.68:0.00576338[&&NHX:Sample_counter=rhiztom1--2:Type_counter=capture--2:besthit_avg=96.2:besthit_max=96.2:besthit_min=96.2:besthit_std=0:besthit_sum=96.2:bitscore_avg=257.0:bitscore_max=257.0:bitscore_min=257.0:bitscore_std=0:bitscore_sum=257.0:capture_class_counter=c__Alphaproteobacteria--1||c__Gammaproteobacteria--1:capture_domain_counter=d__Bacteria--2:capture_family_counter=f__Burkholderiaceae--1||f__Rhizobiaceae--1:capture_genus_counter=g__Aquabacterium--1||g__Aureimonas--1:capture_order_counter=o__Burkholderiales--1||o__Rhizobiales--1:capture_phylum_counter=p__Proteobacteria--2:capture_species_counter=s__Aquabacterium sp016219375--1||s__Aureimonas sp001423245--1:evalue_avg=2.17e-88:evalue_max=2.17e-88:evalue_min=2.17e-88:evalue_std=0:evalue_sum=2.17e-88:gapopen_avg=0.0:gapopen_max=0.0:gapopen_min=0.0:gapopen_std=0:gapopen_sum=0.0:gtdb_class_counter=:gtdb_domain_counter=:gtdb_family_counter=:gtdb_genus_counter=:gtdb_order_counter=:gtdb_phylum_counter=:gtdb_species_counter=:heptad_counter=MCP-40H--1||MCP-44H--1:lbd_counter=:length_avg=156.0:length_max=156.0:length_min=156.0:length_std=0:length_sum=156.0:mismatch_avg=6.0:mismatch_max=6.0:mismatch_min=6.0:mismatch_std=0:mismatch_sum=6.0:name=N160916:qcovhsp_avg=100.0:qcovhsp_max=100.0:qcovhsp_min=100.0:qcovhsp_std=0:qcovhsp_sum=100.0:qend_avg=156.0:qend_max=156.0:qend_min=156.0:qend_std=0:qend_sum=156.0:qstart_avg=1.0:qstart_max=1.0:qstart_min=1.0:qstart_std=0:qstart_sum=1.0:ref_name_counter=GB_GCA_016717335.1_protein.faa_JADKFS010000001.1_1287@PF00015_full_PFAM.293.486--1:scovhsp_avg=80.8:scovhsp_max=80.8:scovhsp_min=80.8:scovhsp_std=0:scovhsp_sum=80.8:send_avg=172.0:send_max=172.0:send_min=172.0:send_std=0:send_sum=172.0:sstart_avg=17.0:sstart_max=17.0:sstart_min=17.0:sstart_std=0:sstart_sum=17.0])0:6e-09[&&NHX:Sample_counter=rhiztom1--2||rhiztom3--1:Type_counter=capture--3:besthit_avg=96.2:besthit_max=96.2:besthit_min=96.2:besthit_std=0:besthit_sum=96.2:bitscore_avg=257.0:bitscore_max=257.0:bitscore_min=257.0:bitscore_std=0:bitscore_sum=257.0:capture_class_counter=c__Alphaproteobacteria--1||c__Gammaproteobacteria--2:capture_domain_counter=d__Bacteria--3:capture_family_counter=f__Burkholderiaceae--2||f__Rhizobiaceae--1:capture_genus_counter=g__Aquabacterium--2||g__Aureimonas--1:capture_order_counter=o__Burkholderiales--2||o__Rhizobiales--1:capture_phylum_counter=p__Proteobacteria--3:capture_species_counter=s__Aquabacterium sp016219375--2||s__Aureimonas sp001423245--1:evalue_avg=2.17e-88:evalue_max=2.17e-88:evalue_min=2.17e-88:evalue_std=0:evalue_sum=2.17e-88:gapopen_avg=0.0:gapopen_max=0.0:gapopen_min=0.0:gapopen_std=0:gapopen_sum=0.0:gtdb_class_counter=:gtdb_domain_counter=:gtdb_family_counter=:gtdb_genus_counter=:gtdb_order_counter=:gtdb_phylum_counter=:gtdb_species_counter=:heptad_counter=MCP-40H--2||MCP-44H--1:lbd_counter=:length_avg=156.0:length_max=156.0:length_min=156.0:length_std=0:length_sum=156.0:mismatch_avg=6.0:mismatch_max=6.0:mismatch_min=6.0:mismatch_std=0:mismatch_sum=6.0:name=N160917:qcovhsp_avg=100.0:qcovhsp_max=100.0:qcovhsp_min=100.0:qcovhsp_std=0:qcovhsp_sum=100.0:qend_avg=156.0:qend_max=156.0:qend_min=156.0:qend_std=0:qend_sum=156.0:qstart_avg=1.0:qstart_max=1.0:qstart_min=1.0:qstart_std=0:qstart_sum=1.0:ref_name_counter=GB_GCA_016717335.1_protein.faa_JADKFS010000001.1_1287@PF00015_full_PFAM.293.486--1:scovhsp_avg=80.8:scovhsp_max=80.8:scovhsp_min=80.8:scovhsp_std=0:scovhsp_sum=80.8:send_avg=172.0:send_max=172.0:send_min=172.0:send_std=0:send_sum=172.0:sstart_avg=17.0:sstart_max=17.0:sstart_min=17.0:sstart_std=0:sstart_sum=17.0])0.617:6e-09[&&NHX:Sample_counter=rhiztom1--2||rhiztom2--2||rhiztom3--3:Type_counter=capture--7:besthit_avg=97.10000000000001:besthit_max=97.7:besthit_min=96.2:besthit_std=0.6480740698407865:besthit_sum=388.40000000000003:bitscore_avg=259.75:bitscore_max=287.0:bitscore_min=239.0:bitscore_std=19.956202043475106:bitscore_sum=1039.0:capture_class_counter=c__Alphaproteobacteria--4||c__Gammaproteobacteria--3:capture_domain_counter=d__Bacteria--7:capture_family_counter=f__Burkholderiaceae--3||f__Rhizobiaceae--2||f__Sphingomonadaceae--2:capture_genus_counter=g__Aquabacterium--3||g__Aureimonas--2||g__Sphingorhabdus_B--2:capture_order_counter=o__Burkholderiales--3||o__Rhizobiales--2||o__Sphingomonadales--2:capture_phylum_counter=p__Proteobacteria--7:capture_species_counter=s__Aquabacterium sp016219375--3||s__Aureimonas sp001423245--2||s__Sphingorhabdus_B contaminans--2:evalue_avg=6.8000015925e-82:evalue_max=2.72e-81:evalue_min=6.38e-100:evalue_std=1.359999893833344e-81:evalue_sum=2.720000637e-81:gapopen_avg=0.0:gapopen_max=0.0:gapopen_min=0.0:gapopen_std=0.0:gapopen_sum=0.0:gtdb_class_counter=:gtdb_domain_counter=:gtdb_family_counter=:gtdb_genus_counter=:gtdb_order_counter=:gtdb_phylum_counter=:gtdb_species_counter=:heptad_counter=MCP-40H--6||MCP-44H--1:lbd_counter=:length_avg=155.25:length_max=172.0:length_min=139.0:length_std=13.5:length_sum=621.0:mismatch_avg=4.5:mismatch_max=6.0:mismatch_min=4.0:mismatch_std=1.0:mismatch_sum=18.0:name=N160918:qcovhsp_avg=98.39999999999999:qcovhsp_max=100.0:qcovhsp_min=96.5:qcovhsp_std=1.5979153085609186:qcovhsp_sum=393.59999999999997:qend_avg=157.75:qend_max=176.0:qend_min=144.0:qend_std=13.32603967176045:qend_sum=631.0:qstart_avg=3.5:qstart_max=6.0:qstart_min=1.0:qstart_std=2.3804761428476167:qstart_sum=14.0:ref_name_counter=GB_GCA_016717335.1_protein.faa_JADKFS010000001.1_1287@PF00015_full_PFAM.293.486--4:scovhsp_avg=80.425:scovhsp_max=89.1:scovhsp_min=72.0:scovhsp_std=6.994462095114961:scovhsp_sum=321.7:send_avg=163.75:send_max=172.0:send_min=139.0:send_std=16.5:send_sum=655.0:sstart_avg=9.5:sstart_max=19.0:sstart_min=1.0:sstart_std=9.848857801796104:sstart_sum=38.0])0:5e-09[&&NHX:Sample_counter=rhiztom1--6||rhiztom2--8||rhiztom3--12:Type_counter=capture--26:besthit_avg=97.39230769230768:besthit_max=98.3:besthit_min=96.1:besthit_std=0.8250874079570183:besthit_sum=1266.1:bitscore_avg=247.15384615384616:bitscore_max=290.0:bitscore_min=159.0:bitscore_std=40.48836490039691:bitscore_sum=3213.0:capture_class_counter=c__Alphaproteobacteria--6||c__Gammaproteobacteria--15||c__Magnetococcia--1||c__UBA6077--4:capture_domain_counter=d__Bacteria--26:capture_family_counter=f__Burkholderiaceae--15||f__Rhizobiaceae--3||f__Sphingomonadaceae--3||f__UBA6077--4||f__UBA8363--1:capture_genus_counter=g__Aquabacterium--12||g__Aureimonas--3||g__Ralstonia--2||g__Rubrivivax--1||g__Sphingorhabdus_B--3||g__UBA6077--4||g__UBA8363--1:capture_order_counter=o__Burkholderiales--15||o__Magnetococcales--1||o__Rhizobiales--3||o__Sphingomonadales--3||o__UBA6077--4:capture_phylum_counter=p__Chloroflexota--4||p__Proteobacteria--22:capture_species_counter=s__Aquabacterium sp004297345--7||s__Aquabacterium sp016219375--5||s__Aureimonas sp001423245--3||s__Ralstonia insidiosa--2||s__Rubrivivax gelatinosus_B--1||s__Sphingorhabdus_B contaminans--3||s__UBA6077 sp002436065--4||s__UBA8363 sp015228815--1:evalue_avg=1.507692312853846e-51:evalue_max=1.96e-50:evalue_min=7.18e-101:evalue_std=5.436061921456396e-51:evalue_sum=1.9600000067099999e-50:gapopen_avg=0.0:gapopen_max=0.0:gapopen_min=0.0:gapopen_std=0.0:gapopen_sum=0.0:gtdb_class_counter=:gtdb_domain_counter=:gtdb_family_counter=:gtdb_genus_counter=:gtdb_order_counter=:gtdb_phylum_counter=:gtdb_species_counter=:heptad_counter=MCP-40H--25||MCP-44H--1:lbd_counter=:length_avg=148.69230769230768:length_max=172.0:length_min=100.0:length_std=22.742708045234394:length_sum=1933.0:mismatch_avg=3.8461538461538463:mismatch_max=6.0:mismatch_min=2.0:mismatch_std=1.2142318453899048:mismatch_sum=50.0:name=N160919:qcovhsp_avg=98.81538461538463:qcovhsp_max=100.0:qcovhsp_min=95.6:qcovhsp_std=1.6451170950452918:qcovhsp_sum=1284.6000000000001:qend_avg=150.69230769230768:qend_max=180.0:qend_min=100.0:qend_std=24.26034011641433:qend_sum=1959.0:qstart_avg=3.0:qstart_max=9.0:qstart_min=1.0:qstart_std=2.798809270624444:qstart_sum=39.0:ref_name_counter=GB_GCA_016717335.1_protein.faa_JADKFS010000001.1_1287@PF00015_full_PFAM.293.486--13:scovhsp_avg=77.03846153846153:scovhsp_max=89.1:scovhsp_min=51.8:scovhsp_std=11.784208250984198:scovhsp_sum=1001.5:send_avg=169.46153846153845:send_max=172.0:send_min=139.0:send_std=9.15255323771628:send_sum=2203.0:sstart_avg=21.76923076923077:sstart_max=73.0:sstart_min=1.0:sstart_std=23.40282691668482:sstart_sum=283.0],(k127_417312_4@MCPsignal.51.161:0.00796871,(20efbfff-9863-4f10-b00d-a97ec3727e37_6@MCPsignal.189.372:0.00815443[&&NHX:Sample=rhiztom1:Type=capture:capture_class=c__Alphaproteobacteria:capture_domain=d__Bacteria:capture_family=f__Sphingomonadaceae:capture_genus=g__Sphingorhabdus_B:capture_order=o__Sphingomonadales:capture_phylum=p__Proteobacteria:capture_species=s__Sphingorhabdus_B contaminans:heptad=MCP-40H],(((((((((((e7ce0bac-a775-4092-a88d-957ef7c0c1b0_4@MCPsignal.313.400:6e-09[&&NHX:Sample=rhiztom3:Type=capture:capture_class=c__Gammaproteobacteria:capture_domain=d__Bacteria:capture_family=f__Burkholderiaceae:capture_genus=g__Trinickia:capture_order=o__Burkholderiales:capture_phylum=p__Proteobacteria:capture_species=s__Trinickia caryophylli:heptad=MCP-44H],d977df88-3e3a-45b5-9387-69962b4e55ab_4@MCPsignal.73.163:0.0197157[&&NHX:Sample=rhiztom2:Type=capture:capture_class=c__Alphaproteobacteria:capture_domain=d__Bacteria:capture_family=f__Sphingomonadaceae:capture_genus=g__Sphingorhabdus_B:capture_order=o__Sphingomonadales:capture_phylum=p__Proteobacteria:capture_species=s__Sphingorhabdus_B contaminans:heptad=MCP-40H])0:5e-09[&&NHX:Sample_counter=rhiztom2--1||rhiztom3--1:Type_counter=capture--2:capture_class_counter=c__Alphaproteobacteria--1||c__Gammaproteobacteria--1:capture_domain_counter=d__Bacteria--2:capture_family_counter=f__Burkholderiaceae--1||f__Sphingomonadaceae--1:capture_genus_counter=g__Sphingorhabdus_B--1||g__Trinickia--1:capture_order_counter=o__Burkholderiales--1||o__Sphingomonadales--1:capture_phylum_counter=p__Proteobacteria--2:capture_species_counter=s__Sphingorhabdus_B contaminans--1||s__Trinickia caryophylli--1:gtdb_class_counter=:gtdb_domain_counter=:gtdb_family_counter=:gtdb_genus_counter=:gtdb_order_counter=:gtdb_phylum_counter=:gtdb_species_counter=:heptad_counter=MCP-40H--1||MCP-44H--1:lbd_counter=:name=N160924:ref_name_counter=],(7c0b9e95-5a8c-459b-8679-ca8466a67e41_2@MCPsignal.280.368:5e-09[&&NHX:Sample=rhiztom3:Type=capture:capture_class=c__Alphaproteobacteria:capture_domain=d__Bacteria:capture_family=f__Sphingomonadaceae:capture_genus=g__Sphingorhabdus_B:capture_order=o__Sphingomonadales:capture_phylum=p__Proteobacteria:capture_species=s__Sphingorhabdus_B contaminans:heptad=MCP-40H],(cbecc53b-baa1-4503-915e-ee2b60c87988_3@MCPsignal.329.420:0.00925334[&&NHX:Sample=rhiztom2:Type=capture:capture_class=c__Alphaproteobacteria:capture_domain=d__Bacteria:capture_family=f__Sphingomonadaceae:capture_genus=g__Sphingorhabdus_B:capture_order=o__Sphingomonadales:capture_phylum=p__Proteobacteria:capture_species=s__Sphingorhabdus_B contaminans:heptad=MCP-40H],((((RS_GCF_000956595.1_protein.faa_NZ_JYOO01000004.1_181@PF00015_full_PFAM.44.175:1.20917[&&NHX:Type=GTDB:gtdb_class=c__Bacilli:gtdb_domain=d__Bacteria:gtdb_family=f__Bacillaceae_H:gtdb_genus=g__Priestia:gtdb_order=o__Bacillales:gtdb_phylum=p__Firmicutes:gtdb_species=s__Priestia aryabhattai:heptad=MCP-44H:species=d__Bacteria_p__Firmicutes_c__Bacilli_o__Bacillales_f__Bacillaceae_H_g__Priestia_s__Priestia aryabhattai],e10be3c5-6cc6-4867-8433-692d8753322a_6@MCPsignal.117.212:0.00957083[&&NHX:Sample=rhiztom3:Type=capture:capture_class=c__Alphaproteobacteria:capture_domain=d__Bacteria:capture_family=f__Stellaceae:capture_genus=g__AP-15:capture_order=o__ATCC43930:capture_phylum=p__Proteobacteria:capture_species=s__AP-15 sp019240125:heptad=MCP-44H])0.72:0.0086618[&&NHX:Sample_counter=rhiztom3--1:Type_counter=GTDB--1||capture--1:capture_class_counter=c__Alphaproteobacteria--1:capture_domain_counter=d__Bacteria--1:capture_family_counter=f__Stellaceae--1:capture_genus_counter=g__AP-15--1:capture_order_counter=o__ATCC43930--1:capture_phylum_counter=p__Proteobacteria--1:capture_species_counter=s__AP-15 sp019240125--1:gtdb_class_counter=c__Bacilli--1:gtdb_domain_counter=d__Bacteria--1:gtdb_family_counter=f__Bacillaceae_H--1:gtdb_genus_counter=g__Priestia--1:gtdb_order_counter=o__Bacillales--1:gtdb_phylum_counter=p__Firmicutes--1:gtdb_species_counter=s__Priestia aryabhattai--1:heptad_counter=MCP-44H--2:lbd_counter=:lca_tree=s__Priestia aryabhattai:name=N160929:ref_name_counter=],(8f083734-299d-4752-8dff-217dea0777f9_5@MCPsignal.38.137:5e-09[&&NHX:Sample=rhiztom3:Type=capture:capture_class=c__Gammaproteobacteria:capture_domain=d__Bacteria:capture_family=f__Burkholderiaceae:capture_genus=g__Rubrivivax:capture_order=o__Burkholderiales:capture_phylum=p__Proteobacteria:capture_species=s__Rubrivivax gelatinosus_B:heptad=MCP-40H],6e1f7f94-f5fb-42e3-a59e-3c6263b38359_6@MCPsignal.246.326:5e-09[&&NHX:Sample=rhiztom2:Type=capture:capture_class=c__Alphaproteobacteria:capture_domain=d__Bacteria:capture_family=f__Rhodobacteraceae:capture_genus=g__Marivita:capture_order=o__Rhodobacterales:capture_phylum=p__Proteobacteria:capture_species=s__Marivita lacus:heptad=MCP-44H])0.781:0.00870843[&&NHX:Sample_counter=rhiztom2--1||rhiztom3--1:Type_counter=capture--2:capture_class_counter=c__Alphaproteobacteria--1||c__Gammaproteobacteria--1:capture_domain_counter=d__Bacteria--2:capture_family_counter=f__Burkholderiaceae--1||f__Rhodobacteraceae--1:capture_genus_counter=g__Marivita--1||g__Rubrivivax--1:capture_order_counter=o__Burkholderiales--1||o__Rhodobacterales--1:capture_phylum_counter=p__Proteobacteria--2:capture_species_counter=s__Marivita lacus--1||s__Rubrivivax gelatinosus_B--1:gtdb_class_counter=:gtdb_domain_counter=:gtdb_family_counter=:gtdb_genus_counter=:gtdb_order_counter=:gtdb_phylum_counter=:gtdb_species_counter=:heptad_counter=MCP-40H--1||MCP-44H--1:lbd_counter=:name=N160932:ref_name_counter=])0.769:0.00874153[&&NHX:Sample_counter=rhiztom2--1||rhiztom3--2:Type_counter=GTDB--1||capture--3:capture_class_counter=c__Alphaproteobacteria--2||c__Gammaproteobacteria--1:capture_domain_counter=d__Bacteria--3:capture_family_counter=f__Burkholderiaceae--1||f__Rhodobacteraceae--1||f__Stellaceae--1:capture_genus_counter=g__AP-15--1||g__Marivita--1||g__Rubrivivax--1:capture_order_counter=o__ATCC43930--1||o__Burkholderiales--1||o__Rhodobacterales--1:capture_phylum_counter=p__Proteobacteria--3:capture_species_counter=s__AP-15 sp019240125--1||s__Marivita lacus--1||s__Rubrivivax gelatinosus_B--1:gtdb_class_counter=c__Bacilli--1:gtdb_domain_counter=d__Bacteria--1:gtdb_family_counter=f__Bacillaceae_H--1:gtdb_genus_counter=g__Priestia--1:gtdb_order_counter=o__Bacillales--1:gtdb_phylum_counter=p__Firmicutes--1:gtdb_species_counter=s__Priestia aryabhattai--1:heptad_counter=MCP-40H--1||MCP-44H--3:lbd_counter=:lca_tree=s__Priestia aryabhattai:name=N160933:ref_name_counter=],5dd6df00-cbd7-41b7-81ef-b75ebdaca330_1@MCPsignal.390.493:0.0436114[&&NHX:Sample=rhiztom1:Type=capture:capture_class=c__Alphaproteobacteria:capture_domain=d__Bacteria:capture_family=f__Sphingomonadaceae:capture_genus=g__Sphingorhabdus_B:capture_order=o__Sphingomonadales:capture_phylum=p__Proteobacteria:capture_species=s__Sphingorhabdus_B contaminans:heptad=MCP-40H])0.429:0.0178411[&&NHX:Sample_counter=rhiztom1--1||rhiztom2--1||rhiztom3--2:Type_counter=GTDB--1||capture--4:capture_class_counter=c__Alphaproteobacteria--3||c__Gammaproteobacteria--1:capture_domain_counter=d__Bacteria--4:capture_family_counter=f__Burkholderiaceae--1||f__Rhodobacteraceae--1||f__Sphingomonadaceae--1||f__Stellaceae--1:capture_genus_counter=g__AP-15--1||g__Marivita--1||g__Rubrivivax--1||g__Sphingorhabdus_B--1:capture_order_counter=o__ATCC43930--1||o__Burkholderiales--1||o__Rhodobacterales--1||o__Sphingomonadales--1:capture_phylum_counter=p__Proteobacteria--4:capture_species_counter=s__AP-15 sp019240125--1||s__Marivita lacus--1||s__Rubrivivax gelatinosus_B--1||s__Sphingorhabdus_B contaminans--1:gtdb_class_counter=c__Bacilli--1:gtdb_domain_counter=d__Bacteria--1:gtdb_family_counter=f__Bacillaceae_H--1:gtdb_genus_counter=g__Priestia--1:gtdb_order_counter=o__Bacillales--1:gtdb_phylum_counter=p__Firmicutes--1:gtdb_species_counter=s__Priestia aryabhattai--1:heptad_counter=MCP-40H--2||MCP-44H--3:lbd_counter=:lca_tree=s__Priestia aryabhattai:name=N160935:ref_name_counter=],c3a6ca87-2f63-428e-afec-86c6cc82c000_6@MCPsignal.283.370:5e-09[&&NHX:Sample=rhiztom3:Type=capture:capture_class=c__Alphaproteobacteria:capture_domain=d__Bacteria:capture_family=f__Sphingomonadaceae:capture_genus=g__Sphingorhabdus_B:capture_order=o__Sphingomonadales:capture_phylum=p__Proteobacteria:capture_species=s__Sphingorhabdus_B contaminans:heptad=MCP-40H])0:1.3e-08[&&NHX:Sample_counter=rhiztom1--1||rhiztom2--1||rhiztom3--3:Type_counter=GTDB--1||capture--5:capture_class_counter=c__Alphaproteobacteria--4||c__Gammaproteobacteria--1:capture_domain_counter=d__Bacteria--5:capture_family_counter=f__Burkholderiaceae--1||f__Rhodobacteraceae--1||f__Sphingomonadaceae--2||f__Stellaceae--1:capture_genus_counter=g__AP-15--1||g__Marivita--1||g__Rubrivivax--1||g__Sphingorhabdus_B--2:capture_order_counter=o__ATCC43930--1||o__Burkholderiales--1||o__Rhodobacterales--1||o__Sphingomonadales--2:capture_phylum_counter=p__Proteobacteria--5:capture_species_counter=s__AP-15 sp019240125--1||s__Marivita lacus--1||s__Rubrivivax gelatinosus_B--1||s__Sphingorhabdus_B contaminans--2:gtdb_class_counter=c__Bacilli--1:gtdb_domain_counter=d__Bacteria--1:gtdb_family_counter=f__Bacillaceae_H--1:gtdb_genus_counter=g__Priestia--1:gtdb_order_counter=o__Bacillales--1:gtdb_phylum_counter=p__Firmicutes--1:gtdb_species_counter=s__Priestia aryabhattai--1:heptad_counter=MCP-40H--3||MCP-44H--3:lbd_counter=:lca_tree=s__Priestia aryabhattai:name=N160937:ref_name_counter=])0:1.3e-08[&&NHX:Sample_counter=rhiztom1--1||rhiztom2--2||rhiztom3--3:Type_counter=GTDB--1||capture--6:capture_class_counter=c__Alphaproteobacteria--5||c__Gammaproteobacteria--1:capture_domain_counter=d__Bacteria--6:capture_family_counter=f__Burkholderiaceae--1||f__Rhodobacteraceae--1||f__Sphingomonadaceae--3||f__Stellaceae--1:capture_genus_counter=g__AP-15--1||g__Marivita--1||g__Rubrivivax--1||g__Sphingorhabdus_B--3:capture_order_counter=o__ATCC43930--1||o__Burkholderiales--1||o__Rhodobacterales--1||o__Sphingomonadales--3:capture_phylum_counter=p__Proteobacteria--6:capture_species_counter=s__AP-15 sp019240125--1||s__Marivita lacus--1||s__Rubrivivax gelatinosus_B--1||s__Sphingorhabdus_B contaminans--3:gtdb_class_counter=c__Bacilli--1:gtdb_domain_counter=d__Bacteria--1:gtdb_family_counter=f__Bacillaceae_H--1:gtdb_genus_counter=g__Priestia--1:gtdb_order_counter=o__Bacillales--1:gtdb_phylum_counter=p__Firmicutes--1:gtdb_species_counter=s__Priestia aryabhattai--1:heptad_counter=MCP-40H--4||MCP-44H--3:lbd_counter=:lca_tree=s__Priestia aryabhattai:name=N160938:ref_name_counter=])0:1.3e-08[&&NHX:Sample_counter=rhiztom1--1||rhiztom2--2||rhiztom3--4:Type_counter=GTDB--1||capture--7:capture_class_counter=c__Alphaproteobacteria--6||c__Gammaproteobacteria--1:capture_domain_counter=d__Bacteria--7:capture_family_counter=f__Burkholderiaceae--1||f__Rhodobacteraceae--1||f__Sphingomonadaceae--4||f__Stellaceae--1:capture_genus_counter=g__AP-15--1||g__Marivita--1||g__Rubrivivax--1||g__Sphingorhabdus_B--4:capture_order_counter=o__ATCC43930--1||o__Burkholderiales--1||o__Rhodobacterales--1||o__Sphingomonadales--4:capture_phylum_counter=p__Proteobacteria--7:capture_species_counter=s__AP-15 sp019240125--1||s__Marivita lacus--1||s__Rubrivivax gelatinosus_B--1||s__Sphingorhabdus_B contaminans--4:gtdb_class_counter=c__Bacilli--1:gtdb_domain_counter=d__Bacteria--1:gtdb_family_counter=f__Bacillaceae_H--1:gtdb_genus_counter=g__Priestia--1:gtdb_order_counter=o__Bacillales--1:gtdb_phylum_counter=p__Firmicutes--1:gtdb_species_counter=s__Priestia aryabhattai--1:heptad_counter=MCP-40H--5||MCP-44H--3:lbd_counter=:lca_tree=s__Priestia aryabhattai:name=N160939:ref_name_counter=])0.765:0.00691362[&&NHX:Sample_counter=rhiztom1--1||rhiztom2--3||rhiztom3--5:Type_counter=GTDB--1||capture--9:capture_class_counter=c__Alphaproteobacteria--7||c__Gammaproteobacteria--2:capture_domain_counter=d__Bacteria--9:capture_family_counter=f__Burkholderiaceae--2||f__Rhodobacteraceae--1||f__Sphingomonadaceae--5||f__Stellaceae--1:capture_genus_counter=g__AP-15--1||g__Marivita--1||g__Rubrivivax--1||g__Sphingorhabdus_B--5||g__Trinickia--1:capture_order_counter=o__ATCC43930--1||o__Burkholderiales--2||o__Rhodobacterales--1||o__Sphingomonadales--5:capture_phylum_counter=p__Proteobacteria--9:capture_species_counter=s__AP-15 sp019240125--1||s__Marivita lacus--1||s__Rubrivivax gelatinosus_B--1||s__Sphingorhabdus_B contaminans--5||s__Trinickia caryophylli--1:gtdb_class_counter=c__Bacilli--1:gtdb_domain_counter=d__Bacteria--1:gtdb_family_counter=f__Bacillaceae_H--1:gtdb_genus_counter=g__Priestia--1:gtdb_order_counter=o__Bacillales--1:gtdb_phylum_counter=p__Firmicutes--1:gtdb_species_counter=s__Priestia aryabhattai--1:heptad_counter=MCP-40H--6||MCP-44H--4:lbd_counter=:lca_tree=s__Priestia aryabhattai:name=N160940:ref_name_counter=],b7f32339-f8a5-5063-85cb-91572650deaa_6@MCPsignal.121.249:0.0797291[&&NHX:Sample=rhiztom3:Type=capture:capture_class=c__Alphaproteobacteria:capture_domain=d__Bacteria:capture_family=f__Sphingomonadaceae:capture_genus=g__Sphingorhabdus_B:capture_order=o__Sphingomonadales:capture_phylum=p__Proteobacteria:capture_species=s__Sphingorhabdus_B contaminans:heptad=MCP-40H])0.789:0.010785[&&NHX:Sample_counter=rhiztom1--1||rhiztom2--3||rhiztom3--6:Type_counter=GTDB--1||capture--10:capture_class_counter=c__Alphaproteobacteria--8||c__Gammaproteobacteria--2:capture_domain_counter=d__Bacteria--10:capture_family_counter=f__Burkholderiaceae--2||f__Rhodobacteraceae--1||f__Sphingomonadaceae--6||f__Stellaceae--1:capture_genus_counter=g__AP-15--1||g__Marivita--1||g__Rubrivivax--1||g__Sphingorhabdus_B--6||g__Trinickia--1:capture_order_counter=o__ATCC43930--1||o__Burkholderiales--2||o__Rhodobacterales--1||o__Sphingomonadales--6:capture_phylum_counter=p__Proteobacteria--10:capture_species_counter=s__AP-15 sp019240125--1||s__Marivita lacus--1||s__Rubrivivax gelatinosus_B--1||s__Sphingorhabdus_B contaminans--6||s__Trinickia caryophylli--1:gtdb_class_counter=c__Bacilli--1:gtdb_domain_counter=d__Bacteria--1:gtdb_family_counter=f__Bacillaceae_H--1:gtdb_genus_counter=g__Priestia--1:gtdb_order_counter=o__Bacillales--1:gtdb_phylum_counter=p__Firmicutes--1:gtdb_species_counter=s__Priestia aryabhattai--1:heptad_counter=MCP-40H--7||MCP-44H--4:lbd_counter=:lca_tree=s__Priestia aryabhattai:name=N160942:ref_name_counter=],((983d5b9b-a254-41d3-ab81-c6a4b55c38d1_6@MCPsignal.152.256:5e-09[&&NHX:Sample=rhiztom2:Type=capture:capture_class=c__Alphaproteobacteria:capture_domain=d__Bacteria:capture_family=f__Stellaceae:capture_genus=g__AP-15:capture_order=o__ATCC43930:capture_phylum=p__Proteobacteria:capture_species=s__AP-15 sp019240125:heptad=MCP-40H],(2f8a92e0-b149-4ce5-b45d-339ae4eb9ae9_6@MCPsignal.114.245:0.0325167[&&NHX:Sample=rhiztom3:Type=capture:capture_class=c__Alphaproteobacteria:capture_domain=d__Bacteria:capture_family=f__Stellaceae:capture_genus=g__AP-15:capture_order=o__ATCC43930:capture_phylum=p__Proteobacteria:capture_species=s__AP-15 sp019240125:heptad=MCP-40H],26ea2d62-6e4d-44c3-a220-aa571bd73ce1_2@MCPsignal.256.355:0.00853794[&&NHX:Sample=rhiztom1:Type=capture:capture_class=c__Alphaproteobacteria:capture_domain=d__Bacteria:capture_family=f__Stellaceae:capture_genus=g__AP-15:capture_order=o__ATCC43930:capture_phylum=p__Proteobacteria:capture_species=s__AP-15 sp019240125:heptad=MCP-40H])0:5e-09[&&NHX:Sample_counter=rhiztom1--1||rhiztom3--1:Type_counter=capture--2:capture_class_counter=c__Alphaproteobacteria--2:capture_domain_counter=d__Bacteria--2:capture_family_counter=f__Stellaceae--2:capture_genus_counter=g__AP-15--2:capture_order_counter=o__ATCC43930--2:capture_phylum_counter=p__Proteobacteria--2:capture_species_counter=s__AP-15 sp019240125--2:gtdb_class_counter=:gtdb_domain_counter=:gtdb_family_counter=:gtdb_genus_counter=:gtdb_order_counter=:gtdb_phylum_counter=:gtdb_species_counter=:heptad_counter=MCP-40H--2:lbd_counter=:name=N160946:ref_name_counter=])0.909:0.0386894[&&NHX:Sample_counter=rhiztom1--1||rhiztom2--1||rhiztom3--1:Type_counter=capture--3:capture_class_counter=c__Alphaproteobacteria--3:capture_domain_counter=d__Bacteria--3:capture_family_counter=f__Stellaceae--3:capture_genus_counter=g__AP-15--3:capture_order_counter=o__ATCC43930--3:capture_phylum_counter=p__Proteobacteria--3:capture_species_counter=s__AP-15 sp019240125--3:gtdb_class_counter=:gtdb_domain_counter=:gtdb_family_counter=:gtdb_genus_counter=:gtdb_order_counter=:gtdb_phylum_counter=:gtdb_species_counter=:heptad_counter=MCP-40H--3:lbd_counter=:name=N160947:ref_name_counter=],(9422901d-4d71-4346-963a-613a2ed82fe8_4@MCPsignal.192.296:0.00842103[&&NHX:Sample=rhiztom3:Type=capture:capture_class=c__Alphaproteobacteria:capture_domain=d__Bacteria:capture_family=f__Sphingomonadaceae:capture_genus=g__Sphingorhabdus_B:capture_order=o__Sphingomonadales:capture_phylum=p__Proteobacteria:capture_species=s__Sphingorhabdus_B contaminans:heptad=MCP-40H],ee2c9d66-7856-42ad-9221-4818a8b22dcd_5@MCPsignal.221.311:5e-09[&&NHX:Sample=rhiztom3:Type=capture:capture_class=c__Alphaproteobacteria:capture_domain=d__Bacteria:capture_family=f__Sphingomonadaceae:capture_genus=g__Sphingorhabdus_B:capture_order=o__Sphingomonadales:capture_phylum=p__Proteobacteria:capture_species=s__Sphingorhabdus_B contaminans:heptad=MCP-40H])0:5e-09[&&NHX:Sample_counter=rhiztom3--2:Type_counter=capture--2:capture_class_counter=c__Alphaproteobacteria--2:capture_domain_counter=d__Bacteria--2:capture_family_counter=f__Sphingomonadaceae--2:capture_genus_counter=g__Sphingorhabdus_B--2:capture_order_counter=o__Sphingomonadales--2:capture_phylum_counter=p__Proteobacteria--2:capture_species_counter=s__Sphingorhabdus_B contaminans--2:gtdb_class_counter=:gtdb_domain_counter=:gtdb_family_counter=:gtdb_genus_counter=:gtdb_order_counter=:gtdb_phylum_counter=:gtdb_species_counter=:heptad_counter=MCP-40H--2:lbd_counter=:name=N160950:ref_name_counter=])0:5e-09[&&NHX:Sample_counter=rhiztom1--1||rhiztom2--1||rhiztom3--3:Type_counter=capture--5:capture_class_counter=c__Alphaproteobacteria--5:capture_domain_counter=d__Bacteria--5:capture_family_counter=f__Sphingomonadaceae--2||f__Stellaceae--3:capture_genus_counter=g__AP-15--3||g__Sphingorhabdus_B--2:capture_order_counter=o__ATCC43930--3||o__Sphingomonadales--2:capture_phylum_counter=p__Proteobacteria--5:capture_species_counter=s__AP-15 sp019240125--3||s__Sphingorhabdus_B contaminans--2:gtdb_class_counter=:gtdb_domain_counter=:gtdb_family_counter=:gtdb_genus_counter=:gtdb_order_counter=:gtdb_phylum_counter=:gtdb_species_counter=:heptad_counter=MCP-40H--5:lbd_counter=:name=N160951:ref_name_counter=])0:1.3e-08[&&NHX:Sample_counter=rhiztom1--2||rhiztom2--4||rhiztom3--9:Type_counter=GTDB--1||capture--15:capture_class_counter=c__Alphaproteobacteria--13||c__Gammaproteobacteria--2:capture_domain_counter=d__Bacteria--15:capture_family_counter=f__Burkholderiaceae--2||f__Rhodobacteraceae--1||f__Sphingomonadaceae--8||f__Stellaceae--4:capture_genus_counter=g__AP-15--4||g__Marivita--1||g__Rubrivivax--1||g__Sphingorhabdus_B--8||g__Trinickia--1:capture_order_counter=o__ATCC43930--4||o__Burkholderiales--2||o__Rhodobacterales--1||o__Sphingomonadales--8:capture_phylum_counter=p__Proteobacteria--15:capture_species_counter=s__AP-15 sp019240125--4||s__Marivita lacus--1||s__Rubrivivax gelatinosus_B--1||s__Sphingorhabdus_B contaminans--8||s__Trinickia caryophylli--1:gtdb_class_counter=c__Bacilli--1:gtdb_domain_counter=d__Bacteria--1:gtdb_family_counter=f__Bacillaceae_H--1:gtdb_genus_counter=g__Priestia--1:gtdb_order_counter=o__Bacillales--1:gtdb_phylum_counter=p__Firmicutes--1:gtdb_species_counter=s__Priestia aryabhattai--1:heptad_counter=MCP-40H--12||MCP-44H--4:lbd_counter=:lca_tree=s__Priestia aryabhattai:name=N160952:ref_name_counter=],48a29007-fe53-4764-acc6-4a7f83e4d2b4_4@MCPsignal.475.584:0.0241824[&&NHX:Sample=rhiztom3:Type=capture:capture_class=c__Alphaproteobacteria:capture_domain=d__Bacteria:capture_family=f__Sphingomonadaceae:capture_genus=g__Sphingorhabdus_B:capture_order=o__Sphingomonadales:capture_phylum=p__Proteobacteria:capture_species=s__Sphingorhabdus_B contaminans:heptad=MCP-44H])0.793:0.00892999[&&NHX:Sample_counter=rhiztom1--2||rhiztom2--4||rhiztom3--10:Type_counter=GTDB--1||capture--16:capture_class_counter=c__Alphaproteobacteria--14||c__Gammaproteobacteria--2:capture_domain_counter=d__Bacteria--16:capture_family_counter=f__Burkholderiaceae--2||f__Rhodobacteraceae--1||f__Sphingomonadaceae--9||f__Stellaceae--4:capture_genus_counter=g__AP-15--4||g__Marivita--1||g__Rubrivivax--1||g__Sphingorhabdus_B--9||g__Trinickia--1:capture_order_counter=o__ATCC43930--4||o__Burkholderiales--2||o__Rhodobacterales--1||o__Sphingomonadales--9:capture_phylum_counter=p__Proteobacteria--16:capture_species_counter=s__AP-15 sp019240125--4||s__Marivita lacus--1||s__Rubrivivax gelatinosus_B--1||s__Sphingorhabdus_B contaminans--9||s__Trinickia caryophylli--1:gtdb_class_counter=c__Bacilli--1:gtdb_domain_counter=d__Bacteria--1:gtdb_family_counter=f__Bacillaceae_H--1:gtdb_genus_counter=g__Priestia--1:gtdb_order_counter=o__Bacillales--1:gtdb_phylum_counter=p__Firmicutes--1:gtdb_species_counter=s__Priestia aryabhattai--1:heptad_counter=MCP-40H--12||MCP-44H--5:lbd_counter=:lca_tree=s__Priestia aryabhattai:name=N160954:ref_name_counter=],4bed0ce6-5d09-46b4-a6c7-b7a5e7923c6b_2@MCPsignal.48.205:0.0166455[&&NHX:Sample=rhiztom3:Type=capture:capture_class=c__Gammaproteobacteria:capture_domain=d__Bacteria:capture_family=f__Burkholderiaceae:capture_genus=g__Thiomonas:capture_order=o__Burkholderiales:capture_phylum=p__Proteobacteria:capture_species=s__Thiomonas sp000377645:heptad=MCP-40H])0.807:0.0133234[&&NHX:Sample_counter=rhiztom1--2||rhiztom2--4||rhiztom3--11:Type_counter=GTDB--1||capture--17:capture_class_counter=c__Alphaproteobacteria--14||c__Gammaproteobacteria--3:capture_domain_counter=d__Bacteria--17:capture_family_counter=f__Burkholderiaceae--3||f__Rhodobacteraceae--1||f__Sphingomonadaceae--9||f__Stellaceae--4:capture_genus_counter=g__AP-15--4||g__Marivita--1||g__Rubrivivax--1||g__Sphingorhabdus_B--9||g__Thiomonas--1||g__Trinickia--1:capture_order_counter=o__ATCC43930--4||o__Burkholderiales--3||o__Rhodobacterales--1||o__Sphingomonadales--9:capture_phylum_counter=p__Proteobacteria--17:capture_species_counter=s__AP-15 sp019240125--4||s__Marivita lacus--1||s__Rubrivivax gelatinosus_B--1||s__Sphingorhabdus_B contaminans--9||s__Thiomonas sp000377645--1||s__Trinickia caryophylli--1:gtdb_class_counter=c__Bacilli--1:gtdb_domain_counter=d__Bacteria--1:gtdb_family_counter=f__Bacillaceae_H--1:gtdb_genus_counter=g__Priestia--1:gtdb_order_counter=o__Bacillales--1:gtdb_phylum_counter=p__Firmicutes--1:gtdb_species_counter=s__Priestia aryabhattai--1:heptad_counter=MCP-40H--13||MCP-44H--5:lbd_counter=:lca_tree=s__Priestia aryabhattai:name=N160956:ref_name_counter=],((6830f1d9-5440-44fd-a7fb-2dec13a8af49_3@MCPsignal.125.237:0.0157307[&&NHX:Sample=rhiztom2:Type=capture:besthit=95.6:bitscore=189.0:capture_class=c__Alphaproteobacteria:capture_domain=d__Bacteria:capture_family=f__Stellaceae:capture_genus=g__AP-15:capture_order=o__ATCC43930:capture_phylum=p__Proteobacteria:capture_species=s__AP-15 sp019240125:evalue=2.23e-62:gapopen=1.0:heptad=MCP-44H:length=113.0:mismatch=4.0:qcovhsp=100.0:qend=112.0:qstart=1.0:ref_name=GB_GCA_016717335.1_protein.faa_JADKFS010000001.1_1287@PF00015_full_PFAM.293.486:scovhsp=58.5:send=129.0:sstart=17.0],(f4acec28-e190-4631-a1bc-dbdcafa9284f_3@MCPsignal.178.312:5e-09[&&NHX:Sample=rhiztom3:Type=capture:capture_class=c__Alphaproteobacteria:capture_domain=d__Bacteria:capture_family=f__Stellaceae:capture_genus=g__AP-15:capture_order=o__ATCC43930:capture_phylum=p__Proteobacteria:capture_species=s__AP-15 sp019240125:heptad=MCP-44H],28673e93-9eed-4b85-ad3e-2f45e3bc9494_1@MCPsignal.184.344:0.0140707[&&NHX:Sample=rhiztom3:Type=capture:capture_class=c__Alphaproteobacteria:capture_domain=d__Bacteria:capture_family=f__Stellaceae:capture_genus=g__AP-15:capture_order=o__ATCC43930:capture_phylum=p__Proteobacteria:capture_species=s__AP-15 sp019240125:heptad=MCP-40H])0:1.8e-08[&&NHX:Sample_counter=rhiztom3--2:Type_counter=capture--2:capture_class_counter=c__Alphaproteobacteria--2:capture_domain_counter=d__Bacteria--2:capture_family_counter=f__Stellaceae--2:capture_genus_counter=g__AP-15--2:capture_order_counter=o__ATCC43930--2:capture_phylum_counter=p__Proteobacteria--2:capture_species_counter=s__AP-15 sp019240125--2:gtdb_class_counter=:gtdb_domain_counter=:gtdb_family_counter=:gtdb_genus_counter=:gtdb_order_counter=:gtdb_phylum_counter=:gtdb_species_counter=:heptad_counter=MCP-40H--1||MCP-44H--1:lbd_counter=:name=N160960:ref_name_counter=])0:1.8e-08[&&NHX:Sample_counter=rhiztom2--1||rhiztom3--2:Type_counter=capture--3:besthit_avg=95.6:besthit_max=95.6:besthit_min=95.6:besthit_std=0:besthit_sum=95.6:bitscore_avg=189.0:bitscore_max=189.0:bitscore_min=189.0:bitscore_std=0:bitscore_sum=189.0:capture_class_counter=c__Alphaproteobacteria--3:capture_domain_counter=d__Bacteria--3:capture_family_counter=f__Stellaceae--3:capture_genus_counter=g__AP-15--3:capture_order_counter=o__ATCC43930--3:capture_phylum_counter=p__Proteobacteria--3:capture_species_counter=s__AP-15 sp019240125--3:evalue_avg=2.23e-62:evalue_max=2.23e-62:evalue_min=2.23e-62:evalue_std=0:evalue_sum=2.23e-62:gapopen_avg=1.0:gapopen_max=1.0:gapopen_min=1.0:gapopen_std=0:gapopen_sum=1.0:gtdb_class_counter=:gtdb_domain_counter=:gtdb_family_counter=:gtdb_genus_counter=:gtdb_order_counter=:gtdb_phylum_counter=:gtdb_species_counter=:heptad_counter=MCP-40H--1||MCP-44H--2:lbd_counter=:length_avg=113.0:length_max=113.0:length_min=113.0:length_std=0:length_sum=113.0:mismatch_avg=4.0:mismatch_max=4.0:mismatch_min=4.0:mismatch_std=0:mismatch_sum=4.0:name=N160961:qcovhsp_avg=100.0:qcovhsp_max=100.0:qcovhsp_min=100.0:qcovhsp_std=0:qcovhsp_sum=100.0:qend_avg=112.0:qend_max=112.0:qend_min=112.0:qend_std=0:qend_sum=112.0:qstart_avg=1.0:qstart_max=1.0:qstart_min=1.0:qstart_std=0:qstart_sum=1.0:ref_name_counter=GB_GCA_016717335.1_protein.faa_JADKFS010000001.1_1287@PF00015_full_PFAM.293.486--1:scovhsp_avg=58.5:scovhsp_max=58.5:scovhsp_min=58.5:scovhsp_std=0:scovhsp_sum=58.5:send_avg=129.0:send_max=129.0:send_min=129.0:send_std=0:send_sum=129.0:sstart_avg=17.0:sstart_max=17.0:sstart_min=17.0:sstart_std=0:sstart_sum=17.0],a3511df3-f28f-4276-8388-eaaca8ac9f94_5@MCPsignal.117.285:0.013211[&&NHX:Sample=rhiztom1:Type=capture:capture_class=c__Alphaproteobacteria:capture_domain=d__Bacteria:capture_family=f__Stellaceae:capture_genus=g__AP-15:capture_order=o__ATCC43930:capture_phylum=p__Proteobacteria:capture_species=s__AP-15 sp019240125:heptad=MCP-40H])0.783:0.0139744[&&NHX:Sample_counter=rhiztom1--1||rhiztom2--1||rhiztom3--2:Type_counter=capture--4:besthit_avg=95.6:besthit_max=95.6:besthit_min=95.6:besthit_std=0:besthit_sum=95.6:bitscore_avg=189.0:bitscore_max=189.0:bitscore_min=189.0:bitscore_std=0:bitscore_sum=189.0:capture_class_counter=c__Alphaproteobacteria--4:capture_domain_counter=d__Bacteria--4:capture_family_counter=f__Stellaceae--4:capture_genus_counter=g__AP-15--4:capture_order_counter=o__ATCC43930--4:capture_phylum_counter=p__Proteobacteria--4:capture_species_counter=s__AP-15 sp019240125--4:evalue_avg=2.23e-62:evalue_max=2.23e-62:evalue_min=2.23e-62:evalue_std=0:evalue_sum=2.23e-62:gapopen_avg=1.0:gapopen_max=1.0:gapopen_min=1.0:gapopen_std=0:gapopen_sum=1.0:gtdb_class_counter=:gtdb_domain_counter=:gtdb_family_counter=:gtdb_genus_counter=:gtdb_order_counter=:gtdb_phylum_counter=:gtdb_species_counter=:heptad_counter=MCP-40H--2||MCP-44H--2:lbd_counter=:length_avg=113.0:length_max=113.0:length_min=113.0:length_std=0:length_sum=113.0:mismatch_avg=4.0:mismatch_max=4.0:mismatch_min=4.0:mismatch_std=0:mismatch_sum=4.0:name=N160963:qcovhsp_avg=100.0:qcovhsp_max=100.0:qcovhsp_min=100.0:qcovhsp_std=0:qcovhsp_sum=100.0:qend_avg=112.0:qend_max=112.0:qend_min=112.0:qend_std=0:qend_sum=112.0:qstart_avg=1.0:qstart_max=1.0:qstart_min=1.0:qstart_std=0:qstart_sum=1.0:ref_name_counter=GB_GCA_016717335.1_protein.faa_JADKFS010000001.1_1287@PF00015_full_PFAM.293.486--1:scovhsp_avg=58.5:scovhsp_max=58.5:scovhsp_min=58.5:scovhsp_std=0:scovhsp_sum=58.5:send_avg=129.0:send_max=129.0:send_min=129.0:send_std=0:send_sum=129.0:sstart_avg=17.0:sstart_max=17.0:sstart_min=17.0:sstart_std=0:sstart_sum=17.0])0.733:0.00937679[&&NHX:Sample_counter=rhiztom1--3||rhiztom2--5||rhiztom3--13:Type_counter=GTDB--1||capture--21:besthit_avg=95.6:besthit_max=95.6:besthit_min=95.6:besthit_std=0:besthit_sum=95.6:bitscore_avg=189.0:bitscore_max=189.0:bitscore_min=189.0:bitscore_std=0:bitscore_sum=189.0:capture_class_counter=c__Alphaproteobacteria--18||c__Gammaproteobacteria--3:capture_domain_counter=d__Bacteria--21:capture_family_counter=f__Burkholderiaceae--3||f__Rhodobacteraceae--1||f__Sphingomonadaceae--9||f__Stellaceae--8:capture_genus_counter=g__AP-15--8||g__Marivita--1||g__Rubrivivax--1||g__Sphingorhabdus_B--9||g__Thiomonas--1||g__Trinickia--1:capture_order_counter=o__ATCC43930--8||o__Burkholderiales--3||o__Rhodobacterales--1||o__Sphingomonadales--9:capture_phylum_counter=p__Proteobacteria--21:capture_species_counter=s__AP-15 sp019240125--8||s__Marivita lacus--1||s__Rubrivivax gelatinosus_B--1||s__Sphingorhabdus_B contaminans--9||s__Thiomonas sp000377645--1||s__Trinickia caryophylli--1:evalue_avg=2.23e-62:evalue_max=2.23e-62:evalue_min=2.23e-62:evalue_std=0:evalue_sum=2.23e-62:gapopen_avg=1.0:gapopen_max=1.0:gapopen_min=1.0:gapopen_std=0:gapopen_sum=1.0:gtdb_class_counter=c__Bacilli--1:gtdb_domain_counter=d__Bacteria--1:gtdb_family_counter=f__Bacillaceae_H--1:gtdb_genus_counter=g__Priestia--1:gtdb_order_counter=o__Bacillales--1:gtdb_phylum_counter=p__Firmicutes--1:gtdb_species_counter=s__Priestia aryabhattai--1:heptad_counter=MCP-40H--15||MCP-44H--7:lbd_counter=:lca_tree=s__Priestia aryabhattai:length_avg=113.0:length_max=113.0:length_min=113.0:length_std=0:length_sum=113.0:mismatch_avg=4.0:mismatch_max=4.0:mismatch_min=4.0:mismatch_std=0:mismatch_sum=4.0:name=N160964:qcovhsp_avg=100.0:qcovhsp_max=100.0:qcovhsp_min=100.0:qcovhsp_std=0:qcovhsp_sum=100.0:qend_avg=112.0:qend_max=112.0:qend_min=112.0:qend_std=0:qend_sum=112.0:qstart_avg=1.0:qstart_max=1.0:qstart_min=1.0:qstart_std=0:qstart_sum=1.0:ref_name_counter=GB_GCA_016717335.1_protein.faa_JADKFS010000001.1_1287@PF00015_full_PFAM.293.486--1:scovhsp_avg=58.5:scovhsp_max=58.5:scovhsp_min=58.5:scovhsp_std=0:scovhsp_sum=58.5:send_avg=129.0:send_max=129.0:send_min=129.0:send_std=0:send_sum=129.0:sstart_avg=17.0:sstart_max=17.0:sstart_min=17.0:sstart_std=0:sstart_sum=17.0],(((((d3896b79-494a-46ff-ba17-e0e1fa0b6e4d_6@MCPsignal.125.244:0.00695976[&&NHX:Sample=rhiztom2:Type=capture:capture_class=c__Alphaproteobacteria:capture_domain=d__Bacteria:capture_family=f__Sphingomonadaceae:capture_genus=g__Sphingorhabdus_B:capture_order=o__Sphingomonadales:capture_phylum=p__Proteobacteria:capture_species=s__Sphingorhabdus_B contaminans:heptad=MCP-40H],(((653b2077-4f0a-48d4-be1b-c14b52cbb7e3_4@MCPsignal.326.466:5e-09[&&NHX:Sample=rhiztom3:Type=capture:besthit=97.9:bitscore=237.0:capture_class=c__Gammaproteobacteria:capture_domain=d__Bacteria:capture_family=f__Burkholderiaceae:capture_genus=g__Ralstonia:capture_order=o__Burkholderiales:capture_phylum=p__Proteobacteria:capture_species=s__Ralstonia insidiosa:evalue=1.34e-80:gapopen=0.0:heptad=MCP-40H:length=140.0:mismatch=3.0:qcovhsp=100.0:qend=140.0:qstart=1.0:ref_name=GB_GCA_016717335.1_protein.faa_JADKFS010000001.1_1287@PF00015_full_PFAM.293.486:scovhsp=72.5:send=158.0:sstart=19.0],(((d30fb253-2593-4a40-9be3-cc8575495eab_5@MCPsignal.31.139:5e-09[&&NHX:Sample=rhiztom1:Type=capture:besthit=97.2:bitscore=186.0:capture_class=c__Alphaproteobacteria:capture_domain=d__Bacteria:capture_family=f__Sphingomonadaceae:capture_genus=g__Sphingorhabdus_B:capture_order=o__Sphingomonadales:capture_phylum=p__Proteobacteria:capture_species=s__Sphingorhabdus_B contaminans:evalue=6.27e-61:gapopen=0.0:heptad=MCP-44H:length=107.0:mismatch=3.0:qcovhsp=99.1:qend=107.0:qstart=1.0:ref_name=GB_GCA_016717335.1_protein.faa_JADKFS010000001.1_1287@PF00015_full_PFAM.293.486:scovhsp=55.4:send=125.0:sstart=19.0],c10c7050-b454-47ac-a3cf-8478e73ee67c_6@MCPsignal.150.249:6e-09[&&NHX:Sample=rhiztom3:Type=capture:besthit=98.0:bitscore=173.0:capture_class=c__Alphaproteobacteria:capture_domain=d__Bacteria:capture_family=f__Sphingomonadaceae:capture_genus=g__Sphingorhabdus_B:capture_order=o__Sphingomonadales:capture_phylum=p__Proteobacteria:capture_species=s__Sphingorhabdus_B contaminans:evalue=3.17e-56:gapopen=0.0:heptad=MCP-40H:length=98.0:mismatch=2.0:qcovhsp=99.0:qend=99.0:qstart=2.0:ref_name=GB_GCA_016717335.1_protein.faa_JADKFS010000001.1_1287@PF00015_full_PFAM.293.486:scovhsp=50.8:send=98.0:sstart=1.0])0.845:0.0110933[&&NHX:Sample_counter=rhiztom1--1||rhiztom3--1:Type_counter=capture--2:besthit_avg=97.6:besthit_max=98.0:besthit_min=97.2:besthit_std=0.565685424949236:besthit_sum=195.2:bitscore_avg=179.5:bitscore_max=186.0:bitscore_min=173.0:bitscore_std=9.192388155425117:bitscore_sum=359.0:capture_class_counter=c__Alphaproteobacteria--2:capture_domain_counter=d__Bacteria--2:capture_family_counter=f__Sphingomonadaceae--2:capture_genus_counter=g__Sphingorhabdus_B--2:capture_order_counter=o__Sphingomonadales--2:capture_phylum_counter=p__Proteobacteria--2:capture_species_counter=s__Sphingorhabdus_B contaminans--2:evalue_avg=1.58503135e-56:evalue_max=3.17e-56:evalue_min=6.27e-61:evalue_std=2.241484160766175e-56:evalue_sum=3.1700627e-56:gapopen_avg=0.0:gapopen_max=0.0:gapopen_min=0.0:gapopen_std=0.0:gapopen_sum=0.0:gtdb_class_counter=:gtdb_domain_counter=:gtdb_family_counter=:gtdb_genus_counter=:gtdb_order_counter=:gtdb_phylum_counter=:gtdb_species_counter=:heptad_counter=MCP-40H--1||MCP-44H--1:lbd_counter=:length_avg=102.5:length_max=107.0:length_min=98.0:length_std=6.363961030678928:length_sum=205.0:mismatch_avg=2.5:mismatch_max=3.0:mismatch_min=2.0:mismatch_std=0.7071067811865476:mismatch_sum=5.0:name=N160969:qcovhsp_avg=99.05:qcovhsp_max=99.1:qcovhsp_min=99.0:qcovhsp_std=0.07071067811865074:qcovhsp_sum=198.1:qend_avg=103.0:qend_max=107.0:qend_min=99.0:qend_std=5.656854249492381:qend_sum=206.0:qstart_avg=1.5:qstart_max=2.0:qstart_min=1.0:qstart_std=0.7071067811865476:qstart_sum=3.0:ref_name_counter=GB_GCA_016717335.1_protein.faa_JADKFS010000001.1_1287@PF00015_full_PFAM.293.486--2:scovhsp_avg=53.099999999999994:scovhsp_max=55.4:scovhsp_min=50.8:scovhsp_std=3.2526911934581193:scovhsp_sum=106.19999999999999:send_avg=111.5:send_max=125.0:send_min=98.0:send_std=19.091883092036785:send_sum=223.0:sstart_avg=10.0:sstart_max=19.0:sstart_min=1.0:sstart_std=12.727922061357855:sstart_sum=20.0],((ddfe64a2-3321-43a2-972b-eccc8ccdee6f_1@MCPsignal.32.218:0.146073[&&NHX:Sample=rhiztom3:Type=capture:capture_class=c__Gammaproteobacteria:capture_domain=d__Bacteria:capture_family=f__Burkholderiaceae:capture_genus=g__Aquabacterium:capture_order=o__Burkholderiales:capture_phylum=p__Proteobacteria:capture_species=s__Aquabacterium sp004297345:heptad=MCP-24H],(20e2dd8e-7811-406b-9aa6-59448d808db5_6@MCPsignal.104.160:0.023649[&&NHX:Sample=rhiztom1:Type=capture:capture_class=c__Magnetococcia:capture_domain=d__Bacteria:capture_family=f__UBA8363:capture_genus=g__UBA8363:capture_order=o__Magnetococcales:capture_phylum=p__Proteobacteria:capture_species=s__UBA8363 sp015228815:heptad=MCP-24H],6ec7de0c-4bd3-4c04-a7f2-da4bc2a3e311_1@MCPsignal.694.760:0.0272867[&&NHX:Sample=rhizpot3:Type=capture:capture_class=c__Bdellovibrionia:capture_domain=d__Bacteria:capture_family=f__Bdellovibrionaceae:capture_genus=g__Pseudobdellovibrio:capture_order=o__Bdellovibrionales:capture_phylum=p__Bdellovibrionota:capture_species=s__Pseudobdellovibrio sp014376935:heptad=MCP-24H])0.678:0.0160033[&&NHX:Sample_counter=rhizpot3--1||rhiztom1--1:Type_counter=capture--2:capture_class_counter=c__Bdellovibrionia--1||c__Magnetococcia--1:capture_domain_counter=d__Bacteria--2:capture_family_counter=f__Bdellovibrionaceae--1||f__UBA8363--1:capture_genus_counter=g__Pseudobdellovibrio--1||g__UBA8363--1:capture_order_counter=o__Bdellovibrionales--1||o__Magnetococcales--1:capture_phylum_counter=p__Bdellovibrionota--1||p__Proteobacteria--1:capture_species_counter=s__Pseudobdellovibrio sp014376935--1||s__UBA8363 sp015228815--1:gtdb_class_counter=:gtdb_domain_counter=:gtdb_family_counter=:gtdb_genus_counter=:gtdb_order_counter=:gtdb_phylum_counter=:gtdb_species_counter=:heptad_counter=MCP-24H--2:lbd_counter=:name=N160973:ref_name_counter=])0.78:0.0840481[&&NHX:Sample_counter=rhizpot3--1||rhiztom1--1||rhiztom3--1:Type_counter=capture--3:capture_class_counter=c__Bdellovibrionia--1||c__Gammaproteobacteria--1||c__Magnetococcia--1:capture_domain_counter=d__Bacteria--3:capture_family_counter=f__Bdellovibrionaceae--1||f__Burkholderiaceae--1||f__UBA8363--1:capture_genus_counter=g__Aquabacterium--1||g__Pseudobdellovibrio--1||g__UBA8363--1:capture_order_counter=o__Bdellovibrionales--1||o__Burkholderiales--1||o__Magnetococcales--1:capture_phylum_counter=p__Bdellovibrionota--1||p__Proteobacteria--2:capture_species_counter=s__Aquabacterium sp004297345--1||s__Pseudobdellovibrio sp014376935--1||s__UBA8363 sp015228815--1:gtdb_class_counter=:gtdb_domain_counter=:gtdb_family_counter=:gtdb_genus_counter=:gtdb_order_counter=:gtdb_phylum_counter=:gtdb_species_counter=:heptad_counter=MCP-24H--3:lbd_counter=:name=N160974:ref_name_counter=],e4b02a87-749c-42cd-9edc-44d1cd814c91_3@MCPsignal.104.174:0.128819[&&NHX:Sample=rhiztom3:Type=capture:capture_class=c__Alphaproteobacteria:capture_domain=d__Bacteria:capture_family=f__Thalassobaculaceae:capture_genus=g__Thalassobaculum_A:capture_order=o__Thalassobaculales:capture_phylum=p__Proteobacteria:capture_species=s__Thalassobaculum_A sp018401495:heptad=MCP-40H])0.933:0.106359[&&NHX:Sample_counter=rhizpot3--1||rhiztom1--1||rhiztom3--2:Type_counter=capture--4:capture_class_counter=c__Alphaproteobacteria--1||c__Bdellovibrionia--1||c__Gammaproteobacteria--1||c__Magnetococcia--1:capture_domain_counter=d__Bacteria--4:capture_family_counter=f__Bdellovibrionaceae--1||f__Burkholderiaceae--1||f__Thalassobaculaceae--1||f__UBA8363--1:capture_genus_counter=g__Aquabacterium--1||g__Pseudobdellovibrio--1||g__Thalassobaculum_A--1||g__UBA8363--1:capture_order_counter=o__Bdellovibrionales--1||o__Burkholderiales--1||o__Magnetococcales--1||o__Thalassobaculales--1:capture_phylum_counter=p__Bdellovibrionota--1||p__Proteobacteria--3:capture_species_counter=s__Aquabacterium sp004297345--1||s__Pseudobdellovibrio sp014376935--1||s__Thalassobaculum_A sp018401495--1||s__UBA8363 sp015228815--1:gtdb_class_counter=:gtdb_domain_counter=:gtdb_family_counter=:gtdb_genus_counter=:gtdb_order_counter=:gtdb_phylum_counter=:gtdb_species_counter=:heptad_counter=MCP-24H--3||MCP-40H--1:lbd_counter=:name=N160976:ref_name_counter=])0.727:0.00862153[&&NHX:Sample_counter=rhizpot3--1||rhiztom1--2||rhiztom3--3:Type_counter=capture--6:besthit_avg=97.6:besthit_max=98.0:besthit_min=97.2:besthit_std=0.565685424949236:besthit_sum=195.2:bitscore_avg=179.5:bitscore_max=186.0:bitscore_min=173.0:bitscore_std=9.192388155425117:bitscore_sum=359.0:capture_class_counter=c__Alphaproteobacteria--3||c__Bdellovibrionia--1||c__Gammaproteobacteria--1||c__Magnetococcia--1:capture_domain_counter=d__Bacteria--6:capture_family_counter=f__Bdellovibrionaceae--1||f__Burkholderiaceae--1||f__Sphingomonadaceae--2||f__Thalassobaculaceae--1||f__UBA8363--1:capture_genus_counter=g__Aquabacterium--1||g__Pseudobdellovibrio--1||g__Sphingorhabdus_B--2||g__Thalassobaculum_A--1||g__UBA8363--1:capture_order_counter=o__Bdellovibrionales--1||o__Burkholderiales--1||o__Magnetococcales--1||o__Sphingomonadales--2||o__Thalassobaculales--1:capture_phylum_counter=p__Bdellovibrionota--1||p__Proteobacteria--5:capture_species_counter=s__Aquabacterium sp004297345--1||s__Pseudobdellovibrio sp014376935--1||s__Sphingorhabdus_B contaminans--2||s__Thalassobaculum_A sp018401495--1||s__UBA8363 sp015228815--1:evalue_avg=1.58503135e-56:evalue_max=3.17e-56:evalue_min=6.27e-61:evalue_std=2.241484160766175e-56:evalue_sum=3.1700627e-56:gapopen_avg=0.0:gapopen_max=0.0:gapopen_min=0.0:gapopen_std=0.0:gapopen_sum=0.0:gtdb_class_counter=:gtdb_domain_counter=:gtdb_family_counter=:gtdb_genus_counter=:gtdb_order_counter=:gtdb_phylum_counter=:gtdb_species_counter=:heptad_counter=MCP-24H--3||MCP-40H--2||MCP-44H--1:lbd_counter=:length_avg=102.5:length_max=107.0:length_min=98.0:length_std=6.363961030678928:length_sum=205.0:mismatch_avg=2.5:mismatch_max=3.0:mismatch_min=2.0:mismatch_std=0.7071067811865476:mismatch_sum=5.0:name=N160977:qcovhsp_avg=99.05:qcovhsp_max=99.1:qcovhsp_min=99.0:qcovhsp_std=0.07071067811865074:qcovhsp_sum=198.1:qend_avg=103.0:qend_max=107.0:qend_min=99.0:qend_std=5.656854249492381:qend_sum=206.0:qstart_avg=1.5:qstart_max=2.0:qstart_min=1.0:qstart_std=0.7071067811865476:qstart_sum=3.0:ref_name_counter=GB_GCA_016717335.1_protein.faa_JADKFS010000001.1_1287@PF00015_full_PFAM.293.486--2:scovhsp_avg=53.099999999999994:scovhsp_max=55.4:scovhsp_min=50.8:scovhsp_std=3.2526911934581193:scovhsp_sum=106.19999999999999:send_avg=111.5:send_max=125.0:send_min=98.0:send_std=19.091883092036785:send_sum=223.0:sstart_avg=10.0:sstart_max=19.0:sstart_min=1.0:sstart_std=12.727922061357855:sstart_sum=20.0],899fb050-cde4-511c-9fed-9fc886be9682_2@MCPsignal.26.150:5e-09[&&NHX:Sample=rhiztom3:Type=capture:besthit=98.4:bitscore=205.0:capture_class=c__Alphaproteobacteria:capture_domain=d__Bacteria:capture_family=f__Sphingomonadaceae:capture_genus=g__Sphingorhabdus_B:capture_order=o__Sphingomonadales:capture_phylum=p__Proteobacteria:capture_species=s__Sphingorhabdus_B contaminans:evalue=2.11e-68:gapopen=0.0:heptad=MCP-40H:length=124.0:mismatch=2.0:qcovhsp=100.0:qend=124.0:qstart=1.0:ref_name=GB_GCA_016717335.1_protein.faa_JADKFS010000001.1_1287@PF00015_full_PFAM.293.486:scovhsp=64.2:send=172.0:sstart=49.0])0:6e-09[&&NHX:Sample_counter=rhizpot3--1||rhiztom1--2||rhiztom3--4:Type_counter=capture--7:besthit_avg=97.86666666666667:besthit_max=98.4:besthit_min=97.2:besthit_std=0.6110100926607795:besthit_sum=293.6:bitscore_avg=188.0:bitscore_max=205.0:bitscore_min=173.0:bitscore_std=16.09347693943108:bitscore_sum=564.0:capture_class_counter=c__Alphaproteobacteria--4||c__Bdellovibrionia--1||c__Gammaproteobacteria--1||c__Magnetococcia--1:capture_domain_counter=d__Bacteria--7:capture_family_counter=f__Bdellovibrionaceae--1||f__Burkholderiaceae--1||f__Sphingomonadaceae--3||f__Thalassobaculaceae--1||f__UBA8363--1:capture_genus_counter=g__Aquabacterium--1||g__Pseudobdellovibrio--1||g__Sphingorhabdus_B--3||g__Thalassobaculum_A--1||g__UBA8363--1:capture_order_counter=o__Bdellovibrionales--1||o__Burkholderiales--1||o__Magnetococcales--1||o__Sphingomonadales--3||o__Thalassobaculales--1:capture_phylum_counter=p__Bdellovibrionota--1||p__Proteobacteria--6:capture_species_counter=s__Aquabacterium sp004297345--1||s__Pseudobdellovibrio sp014376935--1||s__Sphingorhabdus_B contaminans--3||s__Thalassobaculum_A sp018401495--1||s__UBA8363 sp015228815--1:evalue_avg=1.05668756666737e-56:evalue_max=3.17e-56:evalue_min=2.11e-68:evalue_std=1.8301822536680694e-56:evalue_sum=3.17006270000211e-56:gapopen_avg=0.0:gapopen_max=0.0:gapopen_min=0.0:gapopen_std=0.0:gapopen_sum=0.0:gtdb_class_counter=:gtdb_domain_counter=:gtdb_family_counter=:gtdb_genus_counter=:gtdb_order_counter=:gtdb_phylum_counter=:gtdb_species_counter=:heptad_counter=MCP-24H--3||MCP-40H--3||MCP-44H--1:lbd_counter=:length_avg=109.66666666666667:length_max=124.0:length_min=98.0:length_std=13.203534880225574:length_sum=329.0:mismatch_avg=2.3333333333333335:mismatch_max=3.0:mismatch_min=2.0:mismatch_std=0.5773502691896258:mismatch_sum=7.0:name=N160979:qcovhsp_avg=99.36666666666667:qcovhsp_max=100.0:qcovhsp_min=99.0:qcovhsp_std=0.5507570547286116:qcovhsp_sum=298.1:qend_avg=110.0:qend_max=124.0:qend_min=99.0:qend_std=12.767145334803704:qend_sum=330.0:qstart_avg=1.3333333333333333:qstart_max=2.0:qstart_min=1.0:qstart_std=0.5773502691896257:qstart_sum=4.0:ref_name_counter=GB_GCA_016717335.1_protein.faa_JADKFS010000001.1_1287@PF00015_full_PFAM.293.486--3:scovhsp_avg=56.800000000000004:scovhsp_max=64.2:scovhsp_min=50.8:scovhsp_std=6.808817812219684:scovhsp_sum=170.4:send_avg=131.66666666666666:send_max=172.0:send_min=98.0:send_std=37.4477413649119:send_sum=395.0:sstart_avg=23.0:sstart_max=49.0:sstart_min=1.0:sstart_std=24.24871130596428:sstart_sum=69.0])0.829:5e-09[&&NHX:Sample_counter=rhizpot3--1||rhiztom1--2||rhiztom3--5:Type_counter=capture--8:besthit_avg=97.875:besthit_max=98.4:besthit_min=97.2:besthit_std=0.4991659710623987:besthit_sum=391.5:bitscore_avg=200.25:bitscore_max=237.0:bitscore_min=173.0:bitscore_std=27.801378862687127:bitscore_sum=801.0:capture_class_counter=c__Alphaproteobacteria--4||c__Bdellovibrionia--1||c__Gammaproteobacteria--2||c__Magnetococcia--1:capture_domain_counter=d__Bacteria--8:capture_family_counter=f__Bdellovibrionaceae--1||f__Burkholderiaceae--2||f__Sphingomonadaceae--3||f__Thalassobaculaceae--1||f__UBA8363--1:capture_genus_counter=g__Aquabacterium--1||g__Pseudobdellovibrio--1||g__Ralstonia--1||g__Sphingorhabdus_B--3||g__Thalassobaculum_A--1||g__UBA8363--1:capture_order_counter=o__Bdellovibrionales--1||o__Burkholderiales--2||o__Magnetococcales--1||o__Sphingomonadales--3||o__Thalassobaculales--1:capture_phylum_counter=p__Bdellovibrionota--1||p__Proteobacteria--7:capture_species_counter=s__Aquabacterium sp004297345--1||s__Pseudobdellovibrio sp014376935--1||s__Ralstonia insidiosa--1||s__Sphingorhabdus_B contaminans--3||s__Thalassobaculum_A sp018401495--1||s__UBA8363 sp015228815--1:evalue_avg=7.925156750005275e-57:evalue_max=3.17e-56:evalue_min=1.34e-80:evalue_std=1.58498955027524e-56:evalue_sum=3.17006270000211e-56:gapopen_avg=0.0:gapopen_max=0.0:gapopen_min=0.0:gapopen_std=0.0:gapopen_sum=0.0:gtdb_class_counter=:gtdb_domain_counter=:gtdb_family_counter=:gtdb_genus_counter=:gtdb_order_counter=:gtdb_phylum_counter=:gtdb_species_counter=:heptad_counter=MCP-24H--3||MCP-40H--4||MCP-44H--1:lbd_counter=:length_avg=117.25:length_max=140.0:length_min=98.0:length_std=18.607794065928395:length_sum=469.0:mismatch_avg=2.5:mismatch_max=3.0:mismatch_min=2.0:mismatch_std=0.5773502691896257:mismatch_sum=10.0:name=N160980:qcovhsp_avg=99.525:qcovhsp_max=100.0:qcovhsp_min=99.0:qcovhsp_std=0.5500000000000015:qcovhsp_sum=398.1:qend_avg=117.5:qend_max=140.0:qend_min=99.0:qend_std=18.266545011760343:qend_sum=470.0:qstart_avg=1.25:qstart_max=2.0:qstart_min=1.0:qstart_std=0.5:qstart_sum=5.0:ref_name_counter=GB_GCA_016717335.1_protein.faa_JADKFS010000001.1_1287@PF00015_full_PFAM.293.486--4:scovhsp_avg=60.725:scovhsp_max=72.5:scovhsp_min=50.8:scovhsp_std=9.619208214123795:scovhsp_sum=242.9:send_avg=138.25:send_max=172.0:send_min=98.0:send_std=33.29038900343461:send_sum=553.0:sstart_avg=22.0:sstart_max=49.0:sstart_min=1.0:sstart_std=19.8997487421324:sstart_sum=88.0],(10623330-1ba8-446c-ab27-6c36d1189d74_6@MCPsignal.66.142:0.0165683[&&NHX:Sample=rhiztom3:Type=capture:capture_class=c__Alphaproteobacteria:capture_domain=d__Bacteria:capture_family=f__Sphingomonadaceae:capture_genus=g__Sphingorhabdus_B:capture_order=o__Sphingomonadales:capture_phylum=p__Proteobacteria:capture_species=s__Sphingorhabdus_B contaminans:heptad=MCP-40H],999f6519-c345-4a54-8306-3b96351eb53b_6@MCPsignal.591.707:0.0141832[&&NHX:Sample=rhiztom3:Type=capture:capture_class=c__Alphaproteobacteria:capture_domain=d__Bacteria:capture_family=f__Sphingomonadaceae:capture_genus=g__Sphingomonas:capture_order=o__Sphingomonadales:capture_phylum=p__Proteobacteria:capture_species=s__Sphingomonas sp902506455:heptad=MCP-44H])0:5e-09[&&NHX:Sample_counter=rhiztom3--2:Type_counter=capture--2:capture_class_counter=c__Alphaproteobacteria--2:capture_domain_counter=d__Bacteria--2:capture_family_counter=f__Sphingomonadaceae--2:capture_genus_counter=g__Sphingomonas--1||g__Sphingorhabdus_B--1:capture_order_counter=o__Sphingomonadales--2:capture_phylum_counter=p__Proteobacteria--2:capture_species_counter=s__Sphingomonas sp902506455--1||s__Sphingorhabdus_B contaminans--1:gtdb_class_counter=:gtdb_domain_counter=:gtdb_family_counter=:gtdb_genus_counter=:gtdb_order_counter=:gtdb_phylum_counter=:gtdb_species_counter=:heptad_counter=MCP-40H--1||MCP-44H--1:lbd_counter=:name=N160983:ref_name_counter=])0.564:6e-09[&&NHX:Sample_counter=rhizpot3--1||rhiztom1--2||rhiztom3--7:Type_counter=capture--10:besthit_avg=97.875:besthit_max=98.4:besthit_min=97.2:besthit_std=0.4991659710623987:besthit_sum=391.5:bitscore_avg=200.25:bitscore_max=237.0:bitscore_min=173.0:bitscore_std=27.801378862687127:bitscore_sum=801.0:capture_class_counter=c__Alphaproteobacteria--6||c__Bdellovibrionia--1||c__Gammaproteobacteria--2||c__Magnetococcia--1:capture_domain_counter=d__Bacteria--10:capture_family_counter=f__Bdellovibrionaceae--1||f__Burkholderiaceae--2||f__Sphingomonadaceae--5||f__Thalassobaculaceae--1||f__UBA8363--1:capture_genus_counter=g__Aquabacterium--1||g__Pseudobdellovibrio--1||g__Ralstonia--1||g__Sphingomonas--1||g__Sphingorhabdus_B--4||g__Thalassobaculum_A--1||g__UBA8363--1:capture_order_counter=o__Bdellovibrionales--1||o__Burkholderiales--2||o__Magnetococcales--1||o__Sphingomonadales--5||o__Thalassobaculales--1:capture_phylum_counter=p__Bdellovibrionota--1||p__Proteobacteria--9:capture_species_counter=s__Aquabacterium sp004297345--1||s__Pseudobdellovibrio sp014376935--1||s__Ralstonia insidiosa--1||s__Sphingomonas sp902506455--1||s__Sphingorhabdus_B contaminans--4||s__Thalassobaculum_A sp018401495--1||s__UBA8363 sp015228815--1:evalue_avg=7.925156750005275e-57:evalue_max=3.17e-56:evalue_min=1.34e-80:evalue_std=1.58498955027524e-56:evalue_sum=3.17006270000211e-56:gapopen_avg=0.0:gapopen_max=0.0:gapopen_min=0.0:gapopen_std=0.0:gapopen_sum=0.0:gtdb_class_counter=:gtdb_domain_counter=:gtdb_family_counter=:gtdb_genus_counter=:gtdb_order_counter=:gtdb_phylum_counter=:gtdb_species_counter=:heptad_counter=MCP-24H--3||MCP-40H--5||MCP-44H--2:lbd_counter=:length_avg=117.25:length_max=140.0:length_min=98.0:length_std=18.607794065928395:length_sum=469.0:mismatch_avg=2.5:mismatch_max=3.0:mismatch_min=2.0:mismatch_std=0.5773502691896257:mismatch_sum=10.0:name=N160984:qcovhsp_avg=99.525:qcovhsp_max=100.0:qcovhsp_min=99.0:qcovhsp_std=0.5500000000000015:qcovhsp_sum=398.1:qend_avg=117.5:qend_max=140.0:qend_min=99.0:qend_std=18.266545011760343:qend_sum=470.0:qstart_avg=1.25:qstart_max=2.0:qstart_min=1.0:qstart_std=0.5:qstart_sum=5.0:ref_name_counter=GB_GCA_016717335.1_protein.faa_JADKFS010000001.1_1287@PF00015_full_PFAM.293.486--4:scovhsp_avg=60.725:scovhsp_max=72.5:scovhsp_min=50.8:scovhsp_std=9.619208214123795:scovhsp_sum=242.9:send_avg=138.25:send_max=172.0:send_min=98.0:send_std=33.29038900343461:send_sum=553.0:sstart_avg=22.0:sstart_max=49.0:sstart_min=1.0:sstart_std=19.8997487421324:sstart_sum=88.0],(09063c7f-68aa-4052-bdf4-c5c65b55ed3f_4@MCPsignal.49.232:0[&&NHX:Sample=rhiztom2:Type=capture:capture_class=c__Alphaproteobacteria:capture_domain=d__Bacteria:capture_family=f__Sphingomonadaceae:capture_genus=g__Sphingorhabdus_B:capture_order=o__Sphingomonadales:capture_phylum=p__Proteobacteria:capture_species=s__Sphingorhabdus_B contaminans:heptad=MCP-40H],99a9a117-0985-4d42-939b-d1254b7b6de7_5@MCPsignal.77.260:0[&&NHX:Sample=rhiztom2:Type=capture:capture_class=c__Alphaproteobacteria:capture_domain=d__Bacteria:capture_family=f__Sphingomonadaceae:capture_genus=g__Sphingorhabdus_B:capture_order=o__Sphingomonadales:capture_phylum=p__Proteobacteria:capture_species=s__Sphingorhabdus_B contaminans:heptad=MCP-40H]):5e-09[&&NHX:Sample_counter=rhiztom2--2:Type_counter=capture--2:capture_class_counter=c__Alphaproteobacteria--2:capture_domain_counter=d__Bacteria--2:capture_family_counter=f__Sphingomonadaceae--2:capture_genus_counter=g__Sphingorhabdus_B--2:capture_order_counter=o__Sphingomonadales--2:capture_phylum_counter=p__Proteobacteria--2:capture_species_counter=s__Sphingorhabdus_B contaminans--2:gtdb_class_counter=:gtdb_domain_counter=:gtdb_family_counter=:gtdb_genus_counter=:gtdb_order_counter=:gtdb_phylum_counter=:gtdb_species_counter=:heptad_counter=MCP-40H--2:lbd_counter=:name=N160987:ref_name_counter=])0.451:6e-09[&&NHX:Sample_counter=rhizpot3--1||rhiztom1--2||rhiztom2--2||rhiztom3--7:Type_counter=capture--12:besthit_avg=97.875:besthit_max=98.4:besthit_min=97.2:besthit_std=0.4991659710623987:besthit_sum=391.5:bitscore_avg=200.25:bitscore_max=237.0:bitscore_min=173.0:bitscore_std=27.801378862687127:bitscore_sum=801.0:capture_class_counter=c__Alphaproteobacteria--8||c__Bdellovibrionia--1||c__Gammaproteobacteria--2||c__Magnetococcia--1:capture_domain_counter=d__Bacteria--12:capture_family_counter=f__Bdellovibrionaceae--1||f__Burkholderiaceae--2||f__Sphingomonadaceae--7||f__Thalassobaculaceae--1||f__UBA8363--1:capture_genus_counter=g__Aquabacterium--1||g__Pseudobdellovibrio--1||g__Ralstonia--1||g__Sphingomonas--1||g__Sphingorhabdus_B--6||g__Thalassobaculum_A--1||g__UBA8363--1:capture_order_counter=o__Bdellovibrionales--1||o__Burkholderiales--2||o__Magnetococcales--1||o__Sphingomonadales--7||o__Thalassobaculales--1:capture_phylum_counter=p__Bdellovibrionota--1||p__Proteobacteria--11:capture_species_counter=s__Aquabacterium sp004297345--1||s__Pseudobdellovibrio sp014376935--1||s__Ralstonia insidiosa--1||s__Sphingomonas sp902506455--1||s__Sphingorhabdus_B contaminans--6||s__Thalassobaculum_A sp018401495--1||s__UBA8363 sp015228815--1:evalue_avg=7.925156750005275e-57:evalue_max=3.17e-56:evalue_min=1.34e-80:evalue_std=1.58498955027524e-56:evalue_sum=3.17006270000211e-56:gapopen_avg=0.0:gapopen_max=0.0:gapopen_min=0.0:gapopen_std=0.0:gapopen_sum=0.0:gtdb_class_counter=:gtdb_domain_counter=:gtdb_family_counter=:gtdb_genus_counter=:gtdb_order_counter=:gtdb_phylum_counter=:gtdb_species_counter=:heptad_counter=MCP-24H--3||MCP-40H--7||MCP-44H--2:lbd_counter=:length_avg=117.25:length_max=140.0:length_min=98.0:length_std=18.607794065928395:length_sum=469.0:mismatch_avg=2.5:mismatch_max=3.0:mismatch_min=2.0:mismatch_std=0.5773502691896257:mismatch_sum=10.0:name=N160988:qcovhsp_avg=99.525:qcovhsp_max=100.0:qcovhsp_min=99.0:qcovhsp_std=0.5500000000000015:qcovhsp_sum=398.1:qend_avg=117.5:qend_max=140.0:qend_min=99.0:qend_std=18.266545011760343:qend_sum=470.0:qstart_avg=1.25:qstart_max=2.0:qstart_min=1.0:qstart_std=0.5:qstart_sum=5.0:ref_name_counter=GB_GCA_016717335.1_protein.faa_JADKFS010000001.1_1287@PF00015_full_PFAM.293.486--4:scovhsp_avg=60.725:scovhsp_max=72.5:scovhsp_min=50.8:scovhsp_std=9.619208214123795:scovhsp_sum=242.9:send_avg=138.25:send_max=172.0:send_min=98.0:send_std=33.29038900343461:send_sum=553.0:sstart_avg=22.0:sstart_max=49.0:sstart_min=1.0:sstart_std=19.8997487421324:sstart_sum=88.0])0:5e-09[&&NHX:Sample_counter=rhizpot3--1||rhiztom1--2||rhiztom2--3||rhiztom3--7:Type_counter=capture--13:besthit_avg=97.875:besthit_max=98.4:besthit_min=97.2:besthit_std=0.4991659710623987:besthit_sum=391.5:bitscore_avg=200.25:bitscore_max=237.0:bitscore_min=173.0:bitscore_std=27.801378862687127:bitscore_sum=801.0:capture_class_counter=c__Alphaproteobacteria--9||c__Bdellovibrionia--1||c__Gammaproteobacteria--2||c__Magnetococcia--1:capture_domain_counter=d__Bacteria--13:capture_family_counter=f__Bdellovibrionaceae--1||f__Burkholderiaceae--2||f__Sphingomonadaceae--8||f__Thalassobaculaceae--1||f__UBA8363--1:capture_genus_counter=g__Aquabacterium--1||g__Pseudobdellovibrio--1||g__Ralstonia--1||g__Sphingomonas--1||g__Sphingorhabdus_B--7||g__Thalassobaculum_A--1||g__UBA8363--1:capture_order_counter=o__Bdellovibrionales--1||o__Burkholderiales--2||o__Magnetococcales--1||o__Sphingomonadales--8||o__Thalassobaculales--1:capture_phylum_counter=p__Bdellovibrionota--1||p__Proteobacteria--12:capture_species_counter=s__Aquabacterium sp004297345--1||s__Pseudobdellovibrio sp014376935--1||s__Ralstonia insidiosa--1||s__Sphingomonas sp902506455--1||s__Sphingorhabdus_B contaminans--7||s__Thalassobaculum_A sp018401495--1||s__UBA8363 sp015228815--1:evalue_avg=7.925156750005275e-57:evalue_max=3.17e-56:evalue_min=1.34e-80:evalue_std=1.58498955027524e-56:evalue_sum=3.17006270000211e-56:gapopen_avg=0.0:gapopen_max=0.0:gapopen_min=0.0:gapopen_std=0.0:gapopen_sum=0.0:gtdb_class_counter=:gtdb_domain_counter=:gtdb_family_counter=:gtdb_genus_counter=:gtdb_order_counter=:gtdb_phylum_counter=:gtdb_species_counter=:heptad_counter=MCP-24H--3||MCP-40H--8||MCP-44H--2:lbd_counter=:length_avg=117.25:length_max=140.0:length_min=98.0:length_std=18.607794065928395:length_sum=469.0:mismatch_avg=2.5:mismatch_max=3.0:mismatch_min=2.0:mismatch_std=0.5773502691896257:mismatch_sum=10.0:name=N160989:qcovhsp_avg=99.525:qcovhsp_max=100.0:qcovhsp_min=99.0:qcovhsp_std=0.5500000000000015:qcovhsp_sum=398.1:qend_avg=117.5:qend_max=140.0:qend_min=99.0:qend_std=18.266545011760343:qend_sum=470.0:qstart_avg=1.25:qstart_max=2.0:qstart_min=1.0:qstart_std=0.5:qstart_sum=5.0:ref_name_counter=GB_GCA_016717335.1_protein.faa_JADKFS010000001.1_1287@PF00015_full_PFAM.293.486--4:scovhsp_avg=60.725:scovhsp_max=72.5:scovhsp_min=50.8:scovhsp_std=9.619208214123795:scovhsp_sum=242.9:send_avg=138.25:send_max=172.0:send_min=98.0:send_std=33.29038900343461:send_sum=553.0:sstart_avg=22.0:sstart_max=49.0:sstart_min=1.0:sstart_std=19.8997487421324:sstart_sum=88.0],(2e224178-e03c-4d41-9ac9-6c2d8cabb061_6@MCPsignal.1647.1830:0.0040761[&&NHX:Sample=rhiztom3:Type=capture:capture_class=c__Alphaproteobacteria:capture_domain=d__Bacteria:capture_family=f__Sphingomonadaceae:capture_genus=g__Sphingorhabdus_B:capture_order=o__Sphingomonadales:capture_phylum=p__Proteobacteria:capture_species=s__Sphingorhabdus_B contaminans:heptad=MCP-40H],1e8988f5-0fad-4d80-ab1e-b412b2a6ba99_4@MCPsignal.102.274:5e-09[&&NHX:Sample=rhiztom2:Type=capture:capture_class=c__Alphaproteobacteria:capture_domain=d__Bacteria:capture_family=f__Sphingomonadaceae:capture_genus=g__Sphingorhabdus_B:capture_order=o__Sphingomonadales:capture_phylum=p__Proteobacteria:capture_species=s__Sphingorhabdus_B contaminans:heptad=MCP-40H])0:6e-09[&&NHX:Sample_counter=rhiztom2--1||rhiztom3--1:Type_counter=capture--2:capture_class_counter=c__Alphaproteobacteria--2:capture_domain_counter=d__Bacteria--2:capture_family_counter=f__Sphingomonadaceae--2:capture_genus_counter=g__Sphingorhabdus_B--2:capture_order_counter=o__Sphingomonadales--2:capture_phylum_counter=p__Proteobacteria--2:capture_species_counter=s__Sphingorhabdus_B contaminans--2:gtdb_class_counter=:gtdb_domain_counter=:gtdb_family_counter=:gtdb_genus_counter=:gtdb_order_counter=:gtdb_phylum_counter=:gtdb_species_counter=:heptad_counter=MCP-40H--2:lbd_counter=:name=N160992:ref_name_counter=])0.472:6e-09[&&NHX:Sample_counter=rhizpot3--1||rhiztom1--2||rhiztom2--4||rhiztom3--8:Type_counter=capture--15:besthit_avg=97.875:besthit_max=98.4:besthit_min=97.2:besthit_std=0.4991659710623987:besthit_sum=391.5:bitscore_avg=200.25:bitscore_max=237.0:bitscore_min=173.0:bitscore_std=27.801378862687127:bitscore_sum=801.0:capture_class_counter=c__Alphaproteobacteria--11||c__Bdellovibrionia--1||c__Gammaproteobacteria--2||c__Magnetococcia--1:capture_domain_counter=d__Bacteria--15:capture_family_counter=f__Bdellovibrionaceae--1||f__Burkholderiaceae--2||f__Sphingomonadaceae--10||f__Thalassobaculaceae--1||f__UBA8363--1:capture_genus_counter=g__Aquabacterium--1||g__Pseudobdellovibrio--1||g__Ralstonia--1||g__Sphingomonas--1||g__Sphingorhabdus_B--9||g__Thalassobaculum_A--1||g__UBA8363--1:capture_order_counter=o__Bdellovibrionales--1||o__Burkholderiales--2||o__Magnetococcales--1||o__Sphingomonadales--10||o__Thalassobaculales--1:capture_phylum_counter=p__Bdellovibrionota--1||p__Proteobacteria--14:capture_species_counter=s__Aquabacterium sp004297345--1||s__Pseudobdellovibrio sp014376935--1||s__Ralstonia insidiosa--1||s__Sphingomonas sp902506455--1||s__Sphingorhabdus_B contaminans--9||s__Thalassobaculum_A sp018401495--1||s__UBA8363 sp015228815--1:evalue_avg=7.925156750005275e-57:evalue_max=3.17e-56:evalue_min=1.34e-80:evalue_std=1.58498955027524e-56:evalue_sum=3.17006270000211e-56:gapopen_avg=0.0:gapopen_max=0.0:gapopen_min=0.0:gapopen_std=0.0:gapopen_sum=0.0:gtdb_class_counter=:gtdb_domain_counter=:gtdb_family_counter=:gtdb_genus_counter=:gtdb_order_counter=:gtdb_phylum_counter=:gtdb_species_counter=:heptad_counter=MCP-24H--3||MCP-40H--10||MCP-44H--2:lbd_counter=:length_avg=117.25:length_max=140.0:length_min=98.0:length_std=18.607794065928395:length_sum=469.0:mismatch_avg=2.5:mismatch_max=3.0:mismatch_min=2.0:mismatch_std=0.5773502691896257:mismatch_sum=10.0:name=N160993:qcovhsp_avg=99.525:qcovhsp_max=100.0:qcovhsp_min=99.0:qcovhsp_std=0.5500000000000015:qcovhsp_sum=398.1:qend_avg=117.5:qend_max=140.0:qend_min=99.0:qend_std=18.266545011760343:qend_sum=470.0:qstart_avg=1.25:qstart_max=2.0:qstart_min=1.0:qstart_std=0.5:qstart_sum=5.0:ref_name_counter=GB_GCA_016717335.1_protein.faa_JADKFS010000001.1_1287@PF00015_full_PFAM.293.486--4:scovhsp_avg=60.725:scovhsp_max=72.5:scovhsp_min=50.8:scovhsp_std=9.619208214123795:scovhsp_sum=242.9:send_avg=138.25:send_max=172.0:send_min=98.0:send_std=33.29038900343461:send_sum=553.0:sstart_avg=22.0:sstart_max=49.0:sstart_min=1.0:sstart_std=19.8997487421324:sstart_sum=88.0],(3c55bc96-a5a3-4d87-915c-4b0a947da386_4@MCPsignal.22.137:0.00732453[&&NHX:Sample=rhiztom3:Type=capture:besthit=97.3:bitscore=196.0:capture_class=c__Gammaproteobacteria:capture_domain=d__Bacteria:capture_family=f__Burkholderiaceae:capture_genus=g__Trinickia:capture_order=o__Burkholderiales:capture_phylum=p__Proteobacteria:capture_species=s__Trinickia caryophylli:evalue=1.54e-64:gapopen=0.0:heptad=MCP-40H:length=113.0:mismatch=3.0:qcovhsp=98.3:qend=115.0:qstart=3.0:ref_name=GB_GCA_001399705.1_protein.faa_LJCR01000147.1_7@PF00015_full_PFAM.291.500:scovhsp=54.1:send=113.0:sstart=1.0],f9502062-3de7-4ffb-b447-fab771faf0ef_2@MCPsignal.178.301:0.0491631[&&NHX:Sample=rhiztom1:Type=capture:besthit=94.2:bitscore=197.0:capture_class=c__Gammaproteobacteria:capture_domain=d__Bacteria:capture_family=f__Chromatiaceae:capture_genus=g__Thiorhodovibrio:capture_order=o__Chromatiales:capture_phylum=p__Proteobacteria:capture_species=s__Thiorhodovibrio sp000228725:evalue=2.23e-65:gapopen=0.0:heptad=MCP-44H:length=120.0:mismatch=7.0:qcovhsp=97.6:qend=122.0:qstart=3.0:ref_name=GB_GCA_016717335.1_protein.faa_JADKFS010000001.1_1287@PF00015_full_PFAM.293.486:scovhsp=62.2:send=120.0:sstart=1.0])0:5e-09[&&NHX:Sample_counter=rhiztom1--1||rhiztom3--1:Type_counter=capture--2:besthit_avg=95.75:besthit_max=97.3:besthit_min=94.2:besthit_std=2.192031021678293:besthit_sum=191.5:bitscore_avg=196.5:bitscore_max=197.0:bitscore_min=196.0:bitscore_std=0.7071067811865476:bitscore_sum=393.0:capture_class_counter=c__Gammaproteobacteria--2:capture_domain_counter=d__Bacteria--2:capture_family_counter=f__Burkholderiaceae--1||f__Chromatiaceae--1:capture_genus_counter=g__Thiorhodovibrio--1||g__Trinickia--1:capture_order_counter=o__Burkholderiales--1||o__Chromatiales--1:capture_phylum_counter=p__Proteobacteria--2:capture_species_counter=s__Thiorhodovibrio sp000228725--1||s__Trinickia caryophylli--1:evalue_avg=8.815000000000001e-65:evalue_max=1.54e-64:evalue_min=2.23e-65:evalue_std=9.312596308226832e-65:evalue_sum=1.7630000000000002e-64:gapopen_avg=0.0:gapopen_max=0.0:gapopen_min=0.0:gapopen_std=0.0:gapopen_sum=0.0:gtdb_class_counter=:gtdb_domain_counter=:gtdb_family_counter=:gtdb_genus_counter=:gtdb_order_counter=:gtdb_phylum_counter=:gtdb_species_counter=:heptad_counter=MCP-40H--1||MCP-44H--1:lbd_counter=:length_avg=116.5:length_max=120.0:length_min=113.0:length_std=4.949747468305833:length_sum=233.0:mismatch_avg=5.0:mismatch_max=7.0:mismatch_min=3.0:mismatch_std=2.8284271247461903:mismatch_sum=10.0:name=N160996:qcovhsp_avg=97.94999999999999:qcovhsp_max=98.3:qcovhsp_min=97.6:qcovhsp_std=0.4949747468305853:qcovhsp_sum=195.89999999999998:qend_avg=118.5:qend_max=122.0:qend_min=115.0:qend_std=4.949747468305833:qend_sum=237.0:qstart_avg=3.0:qstart_max=3.0:qstart_min=3.0:qstart_std=0.0:qstart_sum=6.0:ref_name_counter=GB_GCA_001399705.1_protein.faa_LJCR01000147.1_7@PF00015_full_PFAM.291.500--1||GB_GCA_016717335.1_protein.faa_JADKFS010000001.1_1287@PF00015_full_PFAM.293.486--1:scovhsp_avg=58.150000000000006:scovhsp_max=62.2:scovhsp_min=54.1:scovhsp_std=5.727564927611036:scovhsp_sum=116.30000000000001:send_avg=116.5:send_max=120.0:send_min=113.0:send_std=4.949747468305833:send_sum=233.0:sstart_avg=1.0:sstart_max=1.0:sstart_min=1.0:sstart_std=0.0:sstart_sum=2.0])0:5e-09[&&NHX:Sample_counter=rhizpot3--1||rhiztom1--3||rhiztom2--4||rhiztom3--9:Type_counter=capture--17:besthit_avg=97.16666666666667:besthit_max=98.4:besthit_min=94.2:besthit_std=1.5214028613968977:besthit_sum=583.0:bitscore_avg=199.0:bitscore_max=237.0:bitscore_min=173.0:bitscore_std=21.624060673240816:bitscore_sum=1194.0:capture_class_counter=c__Alphaproteobacteria--11||c__Bdellovibrionia--1||c__Gammaproteobacteria--4||c__Magnetococcia--1:capture_domain_counter=d__Bacteria--17:capture_family_counter=f__Bdellovibrionaceae--1||f__Burkholderiaceae--3||f__Chromatiaceae--1||f__Sphingomonadaceae--10||f__Thalassobaculaceae--1||f__UBA8363--1:capture_genus_counter=g__Aquabacterium--1||g__Pseudobdellovibrio--1||g__Ralstonia--1||g__Sphingomonas--1||g__Sphingorhabdus_B--9||g__Thalassobaculum_A--1||g__Thiorhodovibrio--1||g__Trinickia--1||g__UBA8363--1:capture_order_counter=o__Bdellovibrionales--1||o__Burkholderiales--3||o__Chromatiales--1||o__Magnetococcales--1||o__Sphingomonadales--10||o__Thalassobaculales--1:capture_phylum_counter=p__Bdellovibrionota--1||p__Proteobacteria--16:capture_species_counter=s__Aquabacterium sp004297345--1||s__Pseudobdellovibrio sp014376935--1||s__Ralstonia insidiosa--1||s__Sphingomonas sp902506455--1||s__Sphingorhabdus_B contaminans--9||s__Thalassobaculum_A sp018401495--1||s__Thiorhodovibrio sp000228725--1||s__Trinickia caryophylli--1||s__UBA8363 sp015228815--1:evalue_avg=5.283437862720183e-57:evalue_max=3.17e-56:evalue_min=1.34e-80:evalue_std=1.294141960140214e-56:evalue_sum=3.17006271763211e-56:gapopen_avg=0.0:gapopen_max=0.0:gapopen_min=0.0:gapopen_std=0.0:gapopen_sum=0.0:gtdb_class_counter=:gtdb_domain_counter=:gtdb_family_counter=:gtdb_genus_counter=:gtdb_order_counter=:gtdb_phylum_counter=:gtdb_species_counter=:heptad_counter=MCP-24H--3||MCP-40H--11||MCP-44H--3:lbd_counter=:length_avg=117.0:length_max=140.0:length_min=98.0:length_std=14.587666023048376:length_sum=702.0:mismatch_avg=3.3333333333333335:mismatch_max=7.0:mismatch_min=2.0:mismatch_std=1.8618986725025255:mismatch_sum=20.0:name=N160997:qcovhsp_avg=99.0:qcovhsp_max=100.0:qcovhsp_min=97.6:qcovhsp_std=0.9444575162494095:qcovhsp_sum=594.0:qend_avg=117.83333333333333:qend_max=140.0:qend_min=99.0:qend_std=14.330619898199334:qend_sum=707.0:qstart_avg=1.8333333333333333:qstart_max=3.0:qstart_min=1.0:qstart_std=0.9831920802501751:qstart_sum=11.0:ref_name_counter=GB_GCA_001399705.1_protein.faa_LJCR01000147.1_7@PF00015_full_PFAM.291.500--1||GB_GCA_016717335.1_protein.faa_JADKFS010000001.1_1287@PF00015_full_PFAM.293.486--5:scovhsp_avg=59.86666666666667:scovhsp_max=72.5:scovhsp_min=50.8:scovhsp_std=7.99041091976293:scovhsp_sum=359.2:send_avg=131.0:send_max=172.0:send_min=98.0:send_std=28.21347195933177:send_sum=786.0:sstart_avg=15.0:sstart_max=49.0:sstart_min=1.0:sstart_std=18.846750383023593:sstart_sum=90.0],((5b9f4f15-bb30-4f47-966a-55119af562b1_3@MCPsignal.166.341:0.00618911[&&NHX:Sample=rhiztom1:Type=capture:capture_class=c__Alphaproteobacteria:capture_domain=d__Bacteria:capture_family=f__Sphingomonadaceae:capture_genus=g__Sphingorhabdus_B:capture_order=o__Sphingomonadales:capture_phylum=p__Proteobacteria:capture_species=s__Sphingorhabdus_B contaminans:heptad=MCP-40H],(e776a9f1-8781-58bd-b946-150e49834da6_3@MCPsignal.194.339:0.00679191[&&NHX:Sample=rhiztom3:Type=capture:besthit=97.2:bitscore=236.0:capture_class=c__Alphaproteobacteria:capture_domain=d__Bacteria:capture_family=f__Sphingomonadaceae:capture_genus=g__Sphingorhabdus_B:capture_order=o__Sphingomonadales:capture_phylum=p__Proteobacteria:capture_species=s__Sphingorhabdus_B contaminans:evalue=2.32e-80:gapopen=1.0:heptad=MCP-40H:length=144.0:mismatch=3.0:qcovhsp=98.6:qend=143.0:qstart=1.0:ref_name=GB_GCA_016717335.1_protein.faa_JADKFS010000001.1_1287@PF00015_full_PFAM.293.486:scovhsp=74.6:send=163.0:sstart=20.0],fdc2dc96-b79b-44cd-b4a2-f1be76f62c2c_5@MCPsignal.88.263:0.00306755[&&NHX:Sample=rhiztom3:Type=capture:capture_class=c__UBA6077:capture_domain=d__Bacteria:capture_family=f__UBA6077:capture_genus=g__UBA6077:capture_order=o__UBA6077:capture_phylum=p__Chloroflexota:capture_species=s__UBA6077 sp002436065:heptad=MCP-40H])0.674:0.00743127[&&NHX:Sample_counter=rhiztom3--2:Type_counter=capture--2:besthit_avg=97.2:besthit_max=97.2:besthit_min=97.2:besthit_std=0:besthit_sum=97.2:bitscore_avg=236.0:bitscore_max=236.0:bitscore_min=236.0:bitscore_std=0:bitscore_sum=236.0:capture_class_counter=c__Alphaproteobacteria--1||c__UBA6077--1:capture_domain_counter=d__Bacteria--2:capture_family_counter=f__Sphingomonadaceae--1||f__UBA6077--1:capture_genus_counter=g__Sphingorhabdus_B--1||g__UBA6077--1:capture_order_counter=o__Sphingomonadales--1||o__UBA6077--1:capture_phylum_counter=p__Chloroflexota--1||p__Proteobacteria--1:capture_species_counter=s__Sphingorhabdus_B contaminans--1||s__UBA6077 sp002436065--1:evalue_avg=2.32e-80:evalue_max=2.32e-80:evalue_min=2.32e-80:evalue_std=0:evalue_sum=2.32e-80:gapopen_avg=1.0:gapopen_max=1.0:gapopen_min=1.0:gapopen_std=0:gapopen_sum=1.0:gtdb_class_counter=:gtdb_domain_counter=:gtdb_family_counter=:gtdb_genus_counter=:gtdb_order_counter=:gtdb_phylum_counter=:gtdb_species_counter=:heptad_counter=MCP-40H--2:lbd_counter=:length_avg=144.0:length_max=144.0:length_min=144.0:length_std=0:length_sum=144.0:mismatch_avg=3.0:mismatch_max=3.0:mismatch_min=3.0:mismatch_std=0:mismatch_sum=3.0:name=N161001:qcovhsp_avg=98.6:qcovhsp_max=98.6:qcovhsp_min=98.6:qcovhsp_std=0:qcovhsp_sum=98.6:qend_avg=143.0:qend_max=143.0:qend_min=143.0:qend_std=0:qend_sum=143.0:qstart_avg=1.0:qstart_max=1.0:qstart_min=1.0:qstart_std=0:qstart_sum=1.0:ref_name_counter=GB_GCA_016717335.1_protein.faa_JADKFS010000001.1_1287@PF00015_full_PFAM.293.486--1:scovhsp_avg=74.6:scovhsp_max=74.6:scovhsp_min=74.6:scovhsp_std=0:scovhsp_sum=74.6:send_avg=163.0:send_max=163.0:send_min=163.0:send_std=0:send_sum=163.0:sstart_avg=20.0:sstart_max=20.0:sstart_min=20.0:sstart_std=0:sstart_sum=20.0])0.774:0.00418013[&&NHX:Sample_counter=rhiztom1--1||rhiztom3--2:Type_counter=capture--3:besthit_avg=97.2:besthit_max=97.2:besthit_min=97.2:besthit_std=0:besthit_sum=97.2:bitscore_avg=236.0:bitscore_max=236.0:bitscore_min=236.0:bitscore_std=0:bitscore_sum=236.0:capture_class_counter=c__Alphaproteobacteria--2||c__UBA6077--1:capture_domain_counter=d__Bacteria--3:capture_family_counter=f__Sphingomonadaceae--2||f__UBA6077--1:capture_genus_counter=g__Sphingorhabdus_B--2||g__UBA6077--1:capture_order_counter=o__Sphingomonadales--2||o__UBA6077--1:capture_phylum_counter=p__Chloroflexota--1||p__Proteobacteria--2:capture_species_counter=s__Sphingorhabdus_B contaminans--2||s__UBA6077 sp002436065--1:evalue_avg=2.32e-80:evalue_max=2.32e-80:evalue_min=2.32e-80:evalue_std=0:evalue_sum=2.32e-80:gapopen_avg=1.0:gapopen_max=1.0:gapopen_min=1.0:gapopen_std=0:gapopen_sum=1.0:gtdb_class_counter=:gtdb_domain_counter=:gtdb_family_counter=:gtdb_genus_counter=:gtdb_order_counter=:gtdb_phylum_counter=:gtdb_species_counter=:heptad_counter=MCP-40H--3:lbd_counter=:length_avg=144.0:length_max=144.0:length_min=144.0:length_std=0:length_sum=144.0:mismatch_avg=3.0:mismatch_max=3.0:mismatch_min=3.0:mismatch_std=0:mismatch_sum=3.0:name=N161002:qcovhsp_avg=98.6:qcovhsp_max=98.6:qcovhsp_min=98.6:qcovhsp_std=0:qcovhsp_sum=98.6:qend_avg=143.0:qend_max=143.0:qend_min=143.0:qend_std=0:qend_sum=143.0:qstart_avg=1.0:qstart_max=1.0:qstart_min=1.0:qstart_std=0:qstart_sum=1.0:ref_name_counter=GB_GCA_016717335.1_protein.faa_JADKFS010000001.1_1287@PF00015_full_PFAM.293.486--1:scovhsp_avg=74.6:scovhsp_max=74.6:scovhsp_min=74.6:scovhsp_std=0:scovhsp_sum=74.6:send_avg=163.0:send_max=163.0:send_min=163.0:send_std=0:send_sum=163.0:sstart_avg=20.0:sstart_max=20.0:sstart_min=20.0:sstart_std=0:sstart_sum=20.0],(3eb3466c-137d-4373-8891-95dad7b78dc4_4@MCPsignal.174.238:0.0238113[&&NHX:Sample=rhiztom3:Type=capture:capture_class=c__Alphaproteobacteria:capture_domain=d__Bacteria:capture_family=f__UXAT02:capture_genus=g__SSA4:capture_order=o__Rhodospirillales:capture_phylum=p__Proteobacteria:capture_species=s__SSA4 sp016712595:heptad=MCP-24H],928ee509-1eda-4316-81d3-98c65e43b8b3_6@MCPsignal.132.315:5e-09[&&NHX:Sample=rhiztom3:Type=capture:capture_class=c__Alphaproteobacteria:capture_domain=d__Bacteria:capture_family=f__Sphingomonadaceae:capture_genus=g__Sphingorhabdus_B:capture_order=o__Sphingomonadales:capture_phylum=p__Proteobacteria:capture_species=s__Sphingorhabdus_B contaminans:heptad=MCP-40H])0.85:0.00410518[&&NHX:Sample_counter=rhiztom3--2:Type_counter=capture--2:capture_class_counter=c__Alphaproteobacteria--2:capture_domain_counter=d__Bacteria--2:capture_family_counter=f__Sphingomonadaceae--1||f__UXAT02--1:capture_genus_counter=g__SSA4--1||g__Sphingorhabdus_B--1:capture_order_counter=o__Rhodospirillales--1||o__Sphingomonadales--1:capture_phylum_counter=p__Proteobacteria--2:capture_species_counter=s__SSA4 sp016712595--1||s__Sphingorhabdus_B contaminans--1:gtdb_class_counter=:gtdb_domain_counter=:gtdb_family_counter=:gtdb_genus_counter=:gtdb_order_counter=:gtdb_phylum_counter=:gtdb_species_counter=:heptad_counter=MCP-24H--1||MCP-40H--1:lbd_counter=:name=N161005:ref_name_counter=])0:5e-09[&&NHX:Sample_counter=rhiztom1--1||rhiztom3--4:Type_counter=capture--5:besthit_avg=97.2:besthit_max=97.2:besthit_min=97.2:besthit_std=0:besthit_sum=97.2:bitscore_avg=236.0:bitscore_max=236.0:bitscore_min=236.0:bitscore_std=0:bitscore_sum=236.0:capture_class_counter=c__Alphaproteobacteria--4||c__UBA6077--1:capture_domain_counter=d__Bacteria--5:capture_family_counter=f__Sphingomonadaceae--3||f__UBA6077--1||f__UXAT02--1:capture_genus_counter=g__SSA4--1||g__Sphingorhabdus_B--3||g__UBA6077--1:capture_order_counter=o__Rhodospirillales--1||o__Sphingomonadales--3||o__UBA6077--1:capture_phylum_counter=p__Chloroflexota--1||p__Proteobacteria--4:capture_species_counter=s__SSA4 sp016712595--1||s__Sphingorhabdus_B contaminans--3||s__UBA6077 sp002436065--1:evalue_avg=2.32e-80:evalue_max=2.32e-80:evalue_min=2.32e-80:evalue_std=0:evalue_sum=2.32e-80:gapopen_avg=1.0:gapopen_max=1.0:gapopen_min=1.0:gapopen_std=0:gapopen_sum=1.0:gtdb_class_counter=:gtdb_domain_counter=:gtdb_family_counter=:gtdb_genus_counter=:gtdb_order_counter=:gtdb_phylum_counter=:gtdb_species_counter=:heptad_counter=MCP-24H--1||MCP-40H--4:lbd_counter=:length_avg=144.0:length_max=144.0:length_min=144.0:length_std=0:length_sum=144.0:mismatch_avg=3.0:mismatch_max=3.0:mismatch_min=3.0:mismatch_std=0:mismatch_sum=3.0:name=N161006:qcovhsp_avg=98.6:qcovhsp_max=98.6:qcovhsp_min=98.6:qcovhsp_std=0:qcovhsp_sum=98.6:qend_avg=143.0:qend_max=143.0:qend_min=143.0:qend_std=0:qend_sum=143.0:qstart_avg=1.0:qstart_max=1.0:qstart_min=1.0:qstart_std=0:qstart_sum=1.0:ref_name_counter=GB_GCA_016717335.1_protein.faa_JADKFS010000001.1_1287@PF00015_full_PFAM.293.486--1:scovhsp_avg=74.6:scovhsp_max=74.6:scovhsp_min=74.6:scovhsp_std=0:scovhsp_sum=74.6:send_avg=163.0:send_max=163.0:send_min=163.0:send_std=0:send_sum=163.0:sstart_avg=20.0:sstart_max=20.0:sstart_min=20.0:sstart_std=0:sstart_sum=20.0])0.479:5e-09[&&NHX:Sample_counter=rhizpot3--1||rhiztom1--4||rhiztom2--4||rhiztom3--13:Type_counter=capture--22:besthit_avg=97.17142857142856:besthit_max=98.4:besthit_min=94.2:besthit_std=1.3889015872435382:besthit_sum=680.1999999999999:bitscore_avg=204.28571428571428:bitscore_max=237.0:bitscore_min=173.0:bitscore_std=24.191694757459537:bitscore_sum=1430.0:capture_class_counter=c__Alphaproteobacteria--15||c__Bdellovibrionia--1||c__Gammaproteobacteria--4||c__Magnetococcia--1||c__UBA6077--1:capture_domain_counter=d__Bacteria--22:capture_family_counter=f__Bdellovibrionaceae--1||f__Burkholderiaceae--3||f__Chromatiaceae--1||f__Sphingomonadaceae--13||f__Thalassobaculaceae--1||f__UBA6077--1||f__UBA8363--1||f__UXAT02--1:capture_genus_counter=g__Aquabacterium--1||g__Pseudobdellovibrio--1||g__Ralstonia--1||g__SSA4--1||g__Sphingomonas--1||g__Sphingorhabdus_B--12||g__Thalassobaculum_A--1||g__Thiorhodovibrio--1||g__Trinickia--1||g__UBA6077--1||g__UBA8363--1:capture_order_counter=o__Bdellovibrionales--1||o__Burkholderiales--3||o__Chromatiales--1||o__Magnetococcales--1||o__Rhodospirillales--1||o__Sphingomonadales--13||o__Thalassobaculales--1||o__UBA6077--1:capture_phylum_counter=p__Bdellovibrionota--1||p__Chloroflexota--1||p__Proteobacteria--20:capture_species_counter=s__Aquabacterium sp004297345--1||s__Pseudobdellovibrio sp014376935--1||s__Ralstonia insidiosa--1||s__SSA4 sp016712595--1||s__Sphingomonas sp902506455--1||s__Sphingorhabdus_B contaminans--12||s__Thalassobaculum_A sp018401495--1||s__Thiorhodovibrio sp000228725--1||s__Trinickia caryophylli--1||s__UBA6077 sp002436065--1||s__UBA8363 sp015228815--1:evalue_avg=4.5286610251887286e-57:evalue_max=3.17e-56:evalue_min=1.34e-80:evalue_std=1.198143428827621e-56:evalue_sum=3.17006271763211e-56:gapopen_avg=0.14285714285714285:gapopen_max=1.0:gapopen_min=0.0:gapopen_std=0.3779644730092273:gapopen_sum=1.0:gtdb_class_counter=:gtdb_domain_counter=:gtdb_family_counter=:gtdb_genus_counter=:gtdb_order_counter=:gtdb_phylum_counter=:gtdb_species_counter=:heptad_counter=MCP-24H--4||MCP-40H--15||MCP-44H--3:lbd_counter=:length_avg=120.85714285714286:length_max=144.0:length_min=98.0:length_std=16.777252172992767:length_sum=846.0:mismatch_avg=3.2857142857142856:mismatch_max=7.0:mismatch_min=2.0:mismatch_std=1.704336206492693:mismatch_sum=23.0:name=N161007:qcovhsp_avg=98.94285714285714:qcovhsp_max=100.0:qcovhsp_min=97.6:qcovhsp_std=0.8753230696094327:qcovhsp_sum=692.5999999999999:qend_avg=121.42857142857143:qend_max=143.0:qend_min=99.0:qend_std=16.17464211718601:qend_sum=850.0:qstart_avg=1.7142857142857142:qstart_max=3.0:qstart_min=1.0:qstart_std=0.9511897312113419:qstart_sum=12.0:ref_name_counter=GB_GCA_001399705.1_protein.faa_LJCR01000147.1_7@PF00015_full_PFAM.291.500--1||GB_GCA_016717335.1_protein.faa_JADKFS010000001.1_1287@PF00015_full_PFAM.293.486--6:scovhsp_avg=61.971428571428575:scovhsp_max=74.6:scovhsp_min=50.8:scovhsp_std=9.176912023426741:scovhsp_sum=433.8:send_avg=135.57142857142858:send_max=172.0:send_min=98.0:send_std=28.453805503289846:send_sum=949.0:sstart_avg=15.714285714285714:sstart_max=49.0:sstart_min=1.0:sstart_std=17.30813186255029:sstart_sum=110.0],f145960a-1925-4cb4-9d9f-7d7e07888c0f_6@MCPsignal.29.202:5e-09[&&NHX:Sample=rhiztom3:Type=capture:besthit=97.7:bitscore=287.0:capture_class=c__Alphaproteobacteria:capture_domain=d__Bacteria:capture_family=f__Sphingomonadaceae:capture_genus=g__Sphingorhabdus_B:capture_order=o__Sphingomonadales:capture_phylum=p__Proteobacteria:capture_species=s__Sphingorhabdus_B contaminans:evalue=8.03e-100:gapopen=0.0:heptad=MCP-40H:length=171.0:mismatch=4.0:qcovhsp=98.8:qend=173.0:qstart=3.0:ref_name=GB_GCA_016717335.1_protein.faa_JADKFS010000001.1_1287@PF00015_full_PFAM.293.486:scovhsp=88.6:send=172.0:sstart=2.0])0.325:5e-09[&&NHX:Sample_counter=rhizpot3--1||rhiztom1--4||rhiztom2--4||rhiztom3--14:Type_counter=capture--23:besthit_avg=97.23750000000001:besthit_max=98.4:besthit_min=94.2:besthit_std=1.2993817211054102:besthit_sum=777.9000000000001:bitscore_avg=214.625:bitscore_max=287.0:bitscore_min=173.0:bitscore_std=36.83529945194264:bitscore_sum=1717.0:capture_class_counter=c__Alphaproteobacteria--16||c__Bdellovibrionia--1||c__Gammaproteobacteria--4||c__Magnetococcia--1||c__UBA6077--1:capture_domain_counter=d__Bacteria--23:capture_family_counter=f__Bdellovibrionaceae--1||f__Burkholderiaceae--3||f__Chromatiaceae--1||f__Sphingomonadaceae--14||f__Thalassobaculaceae--1||f__UBA6077--1||f__UBA8363--1||f__UXAT02--1:capture_genus_counter=g__Aquabacterium--1||g__Pseudobdellovibrio--1||g__Ralstonia--1||g__SSA4--1||g__Sphingomonas--1||g__Sphingorhabdus_B--13||g__Thalassobaculum_A--1||g__Thiorhodovibrio--1||g__Trinickia--1||g__UBA6077--1||g__UBA8363--1:capture_order_counter=o__Bdellovibrionales--1||o__Burkholderiales--3||o__Chromatiales--1||o__Magnetococcales--1||o__Rhodospirillales--1||o__Sphingomonadales--14||o__Thalassobaculales--1||o__UBA6077--1:capture_phylum_counter=p__Bdellovibrionota--1||p__Chloroflexota--1||p__Proteobacteria--21:capture_species_counter=s__Aquabacterium sp004297345--1||s__Pseudobdellovibrio sp014376935--1||s__Ralstonia insidiosa--1||s__SSA4 sp016712595--1||s__Sphingomonas sp902506455--1||s__Sphingorhabdus_B contaminans--13||s__Thalassobaculum_A sp018401495--1||s__Thiorhodovibrio sp000228725--1||s__Trinickia caryophylli--1||s__UBA6077 sp002436065--1||s__UBA8363 sp015228815--1:evalue_avg=3.9625783970401374e-57:evalue_max=3.17e-56:evalue_min=8.03e-100:evalue_std=1.1207610806766315e-56:evalue_sum=3.17006271763211e-56:gapopen_avg=0.125:gapopen_max=1.0:gapopen_min=0.0:gapopen_std=0.3535533905932738:gapopen_sum=1.0:gtdb_class_counter=:gtdb_domain_counter=:gtdb_family_counter=:gtdb_genus_counter=:gtdb_order_counter=:gtdb_phylum_counter=:gtdb_species_counter=:heptad_counter=MCP-24H--4||MCP-40H--16||MCP-44H--3:lbd_counter=:length_avg=127.125:length_max=171.0:length_min=98.0:length_std=23.57018394982465:length_sum=1017.0:mismatch_avg=3.375:mismatch_max=7.0:mismatch_min=2.0:mismatch_std=1.5979898086569353:mismatch_sum=27.0:name=N161009:qcovhsp_avg=98.925:qcovhsp_max=100.0:qcovhsp_min=97.6:qcovhsp_std=0.8119641089886408:qcovhsp_sum=791.4:qend_avg=127.875:qend_max=173.0:qend_min=99.0:qend_std=23.594415198758977:qend_sum=1023.0:qstart_avg=1.875:qstart_max=3.0:qstart_min=1.0:qstart_std=0.9910312089651149:qstart_sum=15.0:ref_name_counter=GB_GCA_001399705.1_protein.faa_LJCR01000147.1_7@PF00015_full_PFAM.291.500--1||GB_GCA_016717335.1_protein.faa_JADKFS010000001.1_1287@PF00015_full_PFAM.293.486--7:scovhsp_avg=65.3:scovhsp_max=88.6:scovhsp_min=50.8:scovhsp_std=12.681482563170599:scovhsp_sum=522.4:send_avg=140.125:send_max=172.0:send_min=98.0:send_std=29.32301631337209:send_sum=1121.0:sstart_avg=14.0:sstart_max=49.0:sstart_min=1.0:sstart_std=16.74173570110681:sstart_sum=112.0])0:5e-09[&&NHX:Sample_counter=rhizpot3--1||rhiztom1--7||rhiztom2--9||rhiztom3--27:Type_counter=GTDB--1||capture--44:besthit_avg=97.05555555555556:besthit_max=98.4:besthit_min=94.2:besthit_std=1.3323955035115442:besthit_sum=873.5:bitscore_avg=211.77777777777777:bitscore_max=287.0:bitscore_min=173.0:bitscore_std=35.499217518762926:bitscore_sum=1906.0:capture_class_counter=c__Alphaproteobacteria--34||c__Bdellovibrionia--1||c__Gammaproteobacteria--7||c__Magnetococcia--1||c__UBA6077--1:capture_domain_counter=d__Bacteria--44:capture_family_counter=f__Bdellovibrionaceae--1||f__Burkholderiaceae--6||f__Chromatiaceae--1||f__Rhodobacteraceae--1||f__Sphingomonadaceae--23||f__Stellaceae--8||f__Thalassobaculaceae--1||f__UBA6077--1||f__UBA8363--1||f__UXAT02--1:capture_genus_counter=g__AP-15--8||g__Aquabacterium--1||g__Marivita--1||g__Pseudobdellovibrio--1||g__Ralstonia--1||g__Rubrivivax--1||g__SSA4--1||g__Sphingomonas--1||g__Sphingorhabdus_B--22||g__Thalassobaculum_A--1||g__Thiomonas--1||g__Thiorhodovibrio--1||g__Trinickia--2||g__UBA6077--1||g__UBA8363--1:capture_order_counter=o__ATCC43930--8||o__Bdellovibrionales--1||o__Burkholderiales--6||o__Chromatiales--1||o__Magnetococcales--1||o__Rhodobacterales--1||o__Rhodospirillales--1||o__Sphingomonadales--23||o__Thalassobaculales--1||o__UBA6077--1:capture_phylum_counter=p__Bdellovibrionota--1||p__Chloroflexota--1||p__Proteobacteria--42:capture_species_counter=s__AP-15 sp019240125--8||s__Aquabacterium sp004297345--1||s__Marivita lacus--1||s__Pseudobdellovibrio sp014376935--1||s__Ralstonia insidiosa--1||s__Rubrivivax gelatinosus_B--1||s__SSA4 sp016712595--1||s__Sphingomonas sp902506455--1||s__Sphingorhabdus_B contaminans--22||s__Thalassobaculum_A sp018401495--1||s__Thiomonas sp000377645--1||s__Thiorhodovibrio sp000228725--1||s__Trinickia caryophylli--2||s__UBA6077 sp002436065--1||s__UBA8363 sp015228815--1:evalue_avg=3.5222943862579e-57:evalue_max=3.17e-56:evalue_min=8.03e-100:evalue_std=1.0566639607169652e-56:evalue_sum=3.17006494763211e-56:gapopen_avg=0.2222222222222222:gapopen_max=1.0:gapopen_min=0.0:gapopen_std=0.44095855184409843:gapopen_sum=2.0:gtdb_class_counter=c__Bacilli--1:gtdb_domain_counter=d__Bacteria--1:gtdb_family_counter=f__Bacillaceae_H--1:gtdb_genus_counter=g__Priestia--1:gtdb_order_counter=o__Bacillales--1:gtdb_phylum_counter=p__Firmicutes--1:gtdb_species_counter=s__Priestia aryabhattai--1:heptad_counter=MCP-24H--4||MCP-40H--31||MCP-44H--10:lbd_counter=:lca_tree=s__Priestia aryabhattai:length_avg=125.55555555555556:length_max=171.0:length_min=98.0:length_std=22.54501669499887:length_sum=1130.0:mismatch_avg=3.4444444444444446:mismatch_max=7.0:mismatch_min=2.0:mismatch_std=1.5092308563562362:mismatch_sum=31.0:name=N161010:qcovhsp_avg=99.04444444444444:qcovhsp_max=100.0:qcovhsp_min=97.6:qcovhsp_std=0.8398081791562768:qcovhsp_sum=891.4:qend_avg=126.11111111111111:qend_max=173.0:qend_min=99.0:qend_std=22.6960593740656:qend_sum=1135.0:qstart_avg=1.7777777777777777:qstart_max=3.0:qstart_min=1.0:qstart_std=0.97182531580755:qstart_sum=16.0:ref_name_counter=GB_GCA_001399705.1_protein.faa_LJCR01000147.1_7@PF00015_full_PFAM.291.500--1||GB_GCA_016717335.1_protein.faa_JADKFS010000001.1_1287@PF00015_full_PFAM.293.486--8:scovhsp_avg=64.54444444444444:scovhsp_max=88.6:scovhsp_min=50.8:scovhsp_std=12.077055840633417:scovhsp_sum=580.9:send_avg=138.88888888888889:send_max=172.0:send_min=98.0:send_std=27.67871223722504:send_sum=1250.0:sstart_avg=14.333333333333334:sstart_max=49.0:sstart_min=1.0:sstart_std=15.692354826475215:sstart_sum=129.0],87a3bd42-abbb-47d1-a5ac-ed5feb301a52_1@MCPsignal.26.179:0.00534618[&&NHX:Sample=rhiztom3:Type=capture:besthit=97.4:bitscore=257.0:capture_class=c__Gammaproteobacteria:capture_domain=d__Bacteria:capture_family=f__Burkholderiaceae:capture_genus=g__Aquabacterium:capture_order=o__Burkholderiales:capture_phylum=p__Proteobacteria:capture_species=s__Aquabacterium sp016219375:evalue=2.73e-88:gapopen=0.0:heptad=MCP-40H:length=153.0:mismatch=4.0:qcovhsp=100.0:qend=153.0:qstart=1.0:ref_name=GB_GCA_016717335.1_protein.faa_JADKFS010000001.1_1287@PF00015_full_PFAM.293.486:scovhsp=79.3:send=172.0:sstart=20.0])0:5e-09[&&NHX:Sample_counter=rhizpot3--1||rhiztom1--7||rhiztom2--9||rhiztom3--28:Type_counter=GTDB--1||capture--45:besthit_avg=97.09:besthit_max=98.4:besthit_min=94.2:besthit_std=1.2609079621006811:besthit_sum=970.9:bitscore_avg=216.3:bitscore_max=287.0:bitscore_min=173.0:bitscore_std=36.396123114663986:bitscore_sum=2163.0:capture_class_counter=c__Alphaproteobacteria--34||c__Bdellovibrionia--1||c__Gammaproteobacteria--8||c__Magnetococcia--1||c__UBA6077--1:capture_domain_counter=d__Bacteria--45:capture_family_counter=f__Bdellovibrionaceae--1||f__Burkholderiaceae--7||f__Chromatiaceae--1||f__Rhodobacteraceae--1||f__Sphingomonadaceae--23||f__Stellaceae--8||f__Thalassobaculaceae--1||f__UBA6077--1||f__UBA8363--1||f__UXAT02--1:capture_genus_counter=g__AP-15--8||g__Aquabacterium--2||g__Marivita--1||g__Pseudobdellovibrio--1||g__Ralstonia--1||g__Rubrivivax--1||g__SSA4--1||g__Sphingomonas--1||g__Sphingorhabdus_B--22||g__Thalassobaculum_A--1||g__Thiomonas--1||g__Thiorhodovibrio--1||g__Trinickia--2||g__UBA6077--1||g__UBA8363--1:capture_order_counter=o__ATCC43930--8||o__Bdellovibrionales--1||o__Burkholderiales--7||o__Chromatiales--1||o__Magnetococcales--1||o__Rhodobacterales--1||o__Rhodospirillales--1||o__Sphingomonadales--23||o__Thalassobaculales--1||o__UBA6077--1:capture_phylum_counter=p__Bdellovibrionota--1||p__Chloroflexota--1||p__Proteobacteria--43:capture_species_counter=s__AP-15 sp019240125--8||s__Aquabacterium sp004297345--1||s__Aquabacterium sp016219375--1||s__Marivita lacus--1||s__Pseudobdellovibrio sp014376935--1||s__Ralstonia insidiosa--1||s__Rubrivivax gelatinosus_B--1||s__SSA4 sp016712595--1||s__Sphingomonas sp902506455--1||s__Sphingorhabdus_B contaminans--22||s__Thalassobaculum_A sp018401495--1||s__Thiomonas sp000377645--1||s__Thiorhodovibrio sp000228725--1||s__Trinickia caryophylli--2||s__UBA6077 sp002436065--1||s__UBA8363 sp015228815--1:evalue_avg=3.17006494763211e-57:evalue_max=3.17e-56:evalue_min=8.03e-100:evalue_std=1.0024397364383715e-56:evalue_sum=3.17006494763211e-56:gapopen_avg=0.2:gapopen_max=1.0:gapopen_min=0.0:gapopen_std=0.42163702135578396:gapopen_sum=2.0:gtdb_class_counter=c__Bacilli--1:gtdb_domain_counter=d__Bacteria--1:gtdb_family_counter=f__Bacillaceae_H--1:gtdb_genus_counter=g__Priestia--1:gtdb_order_counter=o__Bacillales--1:gtdb_phylum_counter=p__Firmicutes--1:gtdb_species_counter=s__Priestia aryabhattai--1:heptad_counter=MCP-24H--4||MCP-40H--32||MCP-44H--10:lbd_counter=:lca_tree=s__Priestia aryabhattai:length_avg=128.3:length_max=171.0:length_min=98.0:length_std=22.95914245398164:length_sum=1283.0:mismatch_avg=3.5:mismatch_max=7.0:mismatch_min=2.0:mismatch_std=1.4337208778404378:mismatch_sum=35.0:name=N161012:qcovhsp_avg=99.14:qcovhsp_max=100.0:qcovhsp_min=97.6:qcovhsp_std=0.8474799243771063:qcovhsp_sum=991.4:qend_avg=128.8:qend_max=173.0:qend_min=99.0:qend_std=23.02558962931846:qend_sum=1288.0:qstart_avg=1.7:qstart_max=3.0:qstart_min=1.0:qstart_std=0.9486832980505138:qstart_sum=17.0:ref_name_counter=GB_GCA_001399705.1_protein.faa_LJCR01000147.1_7@PF00015_full_PFAM.291.500--1||GB_GCA_016717335.1_protein.faa_JADKFS010000001.1_1287@PF00015_full_PFAM.293.486--9:scovhsp_avg=66.02:scovhsp_max=88.6:scovhsp_min=50.8:scovhsp_std=12.305355654257934:scovhsp_sum=660.1999999999999:send_avg=142.2:send_max=172.0:send_min=98.0:send_std=28.118005303047767:send_sum=1422.0:sstart_avg=14.9:sstart_max=49.0:sstart_min=1.0:sstart_std=14.903019828209315:sstart_sum=149.0],(((fa1c974e-ad03-5f38-b9fb-e566c11adc7e_1@MCPsignal.32.179:6e-09[&&NHX:Sample=rhiztom1:Type=capture:besthit=96.6:bitscore=239.0:capture_class=c__Alphaproteobacteria:capture_domain=d__Bacteria:capture_family=f__Sphingomonadaceae:capture_genus=g__Sphingomonas:capture_order=o__Sphingomonadales:capture_phylum=p__Proteobacteria:capture_species=s__Sphingomonas sp902506455:evalue=1.52e-81:gapopen=0.0:heptad=MCP-40H:length=147.0:mismatch=5.0:qcovhsp=100.0:qend=147.0:qstart=1.0:ref_name=GB_GCA_016717335.1_protein.faa_JADKFS010000001.1_1287@PF00015_full_PFAM.293.486:scovhsp=76.2:send=165.0:sstart=19.0],7bae9261-15e7-41f9-871c-b4c629c74897_4@MCPsignal.24.120:5e-09[&&NHX:Sample=rhiztom2:Type=capture:capture_class=c__Gammaproteobacteria:capture_domain=d__Bacteria:capture_family=f__Burkholderiaceae:capture_genus=g__Ralstonia:capture_order=o__Burkholderiales:capture_phylum=p__Proteobacteria:capture_species=s__Ralstonia sp002298975:heptad=MCP-40H])0:5e-09[&&NHX:Sample_counter=rhiztom1--1||rhiztom2--1:Type_counter=capture--2:besthit_avg=96.6:besthit_max=96.6:besthit_min=96.6:besthit_std=0:besthit_sum=96.6:bitscore_avg=239.0:bitscore_max=239.0:bitscore_min=239.0:bitscore_std=0:bitscore_sum=239.0:capture_class_counter=c__Alphaproteobacteria--1||c__Gammaproteobacteria--1:capture_domain_counter=d__Bacteria--2:capture_family_counter=f__Burkholderiaceae--1||f__Sphingomonadaceae--1:capture_genus_counter=g__Ralstonia--1||g__Sphingomonas--1:capture_order_counter=o__Burkholderiales--1||o__Sphingomonadales--1:capture_phylum_counter=p__Proteobacteria--2:capture_species_counter=s__Ralstonia sp002298975--1||s__Sphingomonas sp902506455--1:evalue_avg=1.52e-81:evalue_max=1.52e-81:evalue_min=1.52e-81:evalue_std=0:evalue_sum=1.52e-81:gapopen_avg=0.0:gapopen_max=0.0:gapopen_min=0.0:gapopen_std=0:gapopen_sum=0.0:gtdb_class_counter=:gtdb_domain_counter=:gtdb_family_counter=:gtdb_genus_counter=:gtdb_order_counter=:gtdb_phylum_counter=:gtdb_species_counter=:heptad_counter=MCP-40H--2:lbd_counter=:length_avg=147.0:length_max=147.0:length_min=147.0:length_std=0:length_sum=147.0:mismatch_avg=5.0:mismatch_max=5.0:mismatch_min=5.0:mismatch_std=0:mismatch_sum=5.0:name=N161015:qcovhsp_avg=100.0:qcovhsp_max=100.0:qcovhsp_min=100.0:qcovhsp_std=0:qcovhsp_sum=100.0:qend_avg=147.0:qend_max=147.0:qend_min=147.0:qend_std=0:qend_sum=147.0:qstart_avg=1.0:qstart_max=1.0:qstart_min=1.0:qstart_std=0:qstart_sum=1.0:ref_name_counter=GB_GCA_016717335.1_protein.faa_JADKFS010000001.1_1287@PF00015_full_PFAM.293.486--1:scovhsp_avg=76.2:scovhsp_max=76.2:scovhsp_min=76.2:scovhsp_std=0:scovhsp_sum=76.2:send_avg=165.0:send_max=165.0:send_min=165.0:send_std=0:send_sum=165.0:sstart_avg=19.0:sstart_max=19.0:sstart_min=19.0:sstart_std=0:sstart_sum=19.0],d79d3da2-dcb4-43d2-a91f-5228dfe11641_6@MCPsignal.134.235:5e-09[&&NHX:Sample=rhiztom2:Type=capture:besthit=97.0:bitscore=161.0:capture_class=c__Gammaproteobacteria:capture_domain=d__Bacteria:capture_family=f__Burkholderiaceae:capture_genus=g__Ralstonia:capture_order=o__Burkholderiales:capture_phylum=p__Proteobacteria:capture_species=s__Ralstonia sp002298975:evalue=2.5e-51:gapopen=0.0:heptad=MCP-40H:length=101.0:mismatch=3.0:qcovhsp=100.0:qend=101.0:qstart=1.0:ref_name=GB_GCA_016717335.1_protein.faa_JADKFS010000001.1_1287@PF00015_full_PFAM.293.486:scovhsp=52.3:send=172.0:sstart=72.0])0.916:0.0160136[&&NHX:Sample_counter=rhiztom1--1||rhiztom2--2:Type_counter=capture--3:besthit_avg=96.8:besthit_max=97.0:besthit_min=96.6:besthit_std=0.28284271247462306:besthit_sum=193.6:bitscore_avg=200.0:bitscore_max=239.0:bitscore_min=161.0:bitscore_std=55.154328932550705:bitscore_sum=400.0:capture_class_counter=c__Alphaproteobacteria--1||c__Gammaproteobacteria--2:capture_domain_counter=d__Bacteria--3:capture_family_counter=f__Burkholderiaceae--2||f__Sphingomonadaceae--1:capture_genus_counter=g__Ralstonia--2||g__Sphingomonas--1:capture_order_counter=o__Burkholderiales--2||o__Sphingomonadales--1:capture_phylum_counter=p__Proteobacteria--3:capture_species_counter=s__Ralstonia sp002298975--2||s__Sphingomonas sp902506455--1:evalue_avg=1.25e-51:evalue_max=2.5e-51:evalue_min=1.52e-81:evalue_std=1.7677669529663688e-51:evalue_sum=2.5e-51:gapopen_avg=0.0:gapopen_max=0.0:gapopen_min=0.0:gapopen_std=0.0:gapopen_sum=0.0:gtdb_class_counter=:gtdb_domain_counter=:gtdb_family_counter=:gtdb_genus_counter=:gtdb_order_counter=:gtdb_phylum_counter=:gtdb_species_counter=:heptad_counter=MCP-40H--3:lbd_counter=:length_avg=124.0:length_max=147.0:length_min=101.0:length_std=32.526911934581186:length_sum=248.0:mismatch_avg=4.0:mismatch_max=5.0:mismatch_min=3.0:mismatch_std=1.4142135623730951:mismatch_sum=8.0:name=N161017:qcovhsp_avg=100.0:qcovhsp_max=100.0:qcovhsp_min=100.0:qcovhsp_std=0.0:qcovhsp_sum=200.0:qend_avg=124.0:qend_max=147.0:qend_min=101.0:qend_std=32.526911934581186:qend_sum=248.0:qstart_avg=1.0:qstart_max=1.0:qstart_min=1.0:qstart_std=0.0:qstart_sum=2.0:ref_name_counter=GB_GCA_016717335.1_protein.faa_JADKFS010000001.1_1287@PF00015_full_PFAM.293.486--2:scovhsp_avg=64.25:scovhsp_max=76.2:scovhsp_min=52.3:scovhsp_std=16.899852070358488:scovhsp_sum=128.5:send_avg=168.5:send_max=172.0:send_min=165.0:send_std=4.949747468305833:send_sum=337.0:sstart_avg=45.5:sstart_max=72.0:sstart_min=19.0:sstart_std=37.476659402887016:sstart_sum=91.0],fdef44b0-93d7-4dcf-8a41-d3464984bcc8_4@MCPsignal.31.184:0.021451[&&NHX:Sample=rhiztom2:Type=capture:besthit=94.8:bitscore=247.0:capture_class=c__Gammaproteobacteria:capture_domain=d__Bacteria:capture_family=f__Pseudomonadaceae:capture_genus=g__Pseudomonas_E:capture_order=o__Pseudomonadales:capture_phylum=p__Proteobacteria:capture_species=s__Pseudomonas_E fluorescens_BM:evalue=2.48e-84:gapopen=1.0:heptad=MCP-52H:length=154.0:mismatch=7.0:qcovhsp=100.0:qend=153.0:qstart=1.0:ref_name=GB_GCA_016717335.1_protein.faa_JADKFS010000001.1_1287@PF00015_full_PFAM.293.486:scovhsp=79.8:send=172.0:sstart=19.0])0:5e-09[&&NHX:Sample_counter=rhiztom1--1||rhiztom2--3:Type_counter=capture--4:besthit_avg=96.13333333333333:besthit_max=97.0:besthit_min=94.8:besthit_std=1.1718930554164635:besthit_sum=288.4:bitscore_avg=215.66666666666666:bitscore_max=247.0:bitscore_min=161.0:bitscore_std=47.51140214025822:bitscore_sum=647.0:capture_class_counter=c__Alphaproteobacteria--1||c__Gammaproteobacteria--3:capture_domain_counter=d__Bacteria--4:capture_family_counter=f__Burkholderiaceae--2||f__Pseudomonadaceae--1||f__Sphingomonadaceae--1:capture_genus_counter=g__Pseudomonas_E--1||g__Ralstonia--2||g__Sphingomonas--1:capture_order_counter=o__Burkholderiales--2||o__Pseudomonadales--1||o__Sphingomonadales--1:capture_phylum_counter=p__Proteobacteria--4:capture_species_counter=s__Pseudomonas_E fluorescens_BM--1||s__Ralstonia sp002298975--2||s__Sphingomonas sp902506455--1:evalue_avg=8.333333333333333e-52:evalue_max=2.5e-51:evalue_min=2.48e-84:evalue_std=1.4433756729740647e-51:evalue_sum=2.5e-51:gapopen_avg=0.3333333333333333:gapopen_max=1.0:gapopen_min=0.0:gapopen_std=0.5773502691896258:gapopen_sum=1.0:gtdb_class_counter=:gtdb_domain_counter=:gtdb_family_counter=:gtdb_genus_counter=:gtdb_order_counter=:gtdb_phylum_counter=:gtdb_species_counter=:heptad_counter=MCP-40H--3||MCP-52H--1:lbd_counter=:length_avg=134.0:length_max=154.0:length_min=101.0:length_std=28.792360097775937:length_sum=402.0:mismatch_avg=5.0:mismatch_max=7.0:mismatch_min=3.0:mismatch_std=2.0:mismatch_sum=15.0:name=N161019:qcovhsp_avg=100.0:qcovhsp_max=100.0:qcovhsp_min=100.0:qcovhsp_std=0.0:qcovhsp_sum=300.0:qend_avg=133.66666666666666:qend_max=153.0:qend_min=101.0:qend_std=28.448784391135824:qend_sum=401.0:qstart_avg=1.0:qstart_max=1.0:qstart_min=1.0:qstart_std=0.0:qstart_sum=3.0:ref_name_counter=GB_GCA_016717335.1_protein.faa_JADKFS010000001.1_1287@PF00015_full_PFAM.293.486--3:scovhsp_avg=69.43333333333334:scovhsp_max=79.8:scovhsp_min=52.3:scovhsp_std=14.946683021103157:scovhsp_sum=208.3:send_avg=169.66666666666666:send_max=172.0:send_min=165.0:send_std=4.041451884327381:send_sum=509.0:sstart_avg=36.666666666666664:sstart_max=72.0:sstart_min=19.0:sstart_std=30.599564267050166:sstart_sum=110.0])0:5e-09[&&NHX:Sample_counter=rhizpot3--1||rhiztom1--8||rhiztom2--12||rhiztom3--28:Type_counter=GTDB--1||capture--49:besthit_avg=96.86923076923077:besthit_max=98.4:besthit_min=94.2:besthit_std=1.2638463879394906:besthit_sum=1259.3:bitscore_avg=216.15384615384616:bitscore_max=287.0:bitscore_min=161.0:bitscore_std=37.010913151497526:bitscore_sum=2810.0:capture_class_counter=c__Alphaproteobacteria--35||c__Bdellovibrionia--1||c__Gammaproteobacteria--11||c__Magnetococcia--1||c__UBA6077--1:capture_domain_counter=d__Bacteria--49:capture_family_counter=f__Bdellovibrionaceae--1||f__Burkholderiaceae--9||f__Chromatiaceae--1||f__Pseudomonadaceae--1||f__Rhodobacteraceae--1||f__Sphingomonadaceae--24||f__Stellaceae--8||f__Thalassobaculaceae--1||f__UBA6077--1||f__UBA8363--1||f__UXAT02--1:capture_genus_counter=g__AP-15--8||g__Aquabacterium--2||g__Marivita--1||g__Pseudobdellovibrio--1||g__Pseudomonas_E--1||g__Ralstonia--3||g__Rubrivivax--1||g__SSA4--1||g__Sphingomonas--2||g__Sphingorhabdus_B--22||g__Thalassobaculum_A--1||g__Thiomonas--1||g__Thiorhodovibrio--1||g__Trinickia--2||g__UBA6077--1||g__UBA8363--1:capture_order_counter=o__ATCC43930--8||o__Bdellovibrionales--1||o__Burkholderiales--9||o__Chromatiales--1||o__Magnetococcales--1||o__Pseudomonadales--1||o__Rhodobacterales--1||o__Rhodospirillales--1||o__Sphingomonadales--24||o__Thalassobaculales--1||o__UBA6077--1:capture_phylum_counter=p__Bdellovibrionota--1||p__Chloroflexota--1||p__Proteobacteria--47:capture_species_counter=s__AP-15 sp019240125--8||s__Aquabacterium sp004297345--1||s__Aquabacterium sp016219375--1||s__Marivita lacus--1||s__Pseudobdellovibrio sp014376935--1||s__Pseudomonas_E fluorescens_BM--1||s__Ralstonia insidiosa--1||s__Ralstonia sp002298975--2||s__Rubrivivax gelatinosus_B--1||s__SSA4 sp016712595--1||s__Sphingomonas sp902506455--2||s__Sphingorhabdus_B contaminans--22||s__Thalassobaculum_A sp018401495--1||s__Thiomonas sp000377645--1||s__Thiorhodovibrio sp000228725--1||s__Trinickia caryophylli--2||s__UBA6077 sp002436065--1||s__UBA8363 sp015228815--1:evalue_avg=1.923101308191905e-52:evalue_max=2.5e-51:evalue_min=8.03e-100:evalue_std=6.933745126553702e-52:evalue_sum=2.5000317006494762e-51:gapopen_avg=0.23076923076923078:gapopen_max=1.0:gapopen_min=0.0:gapopen_std=0.4385290096535146:gapopen_sum=3.0:gtdb_class_counter=c__Bacilli--1:gtdb_domain_counter=d__Bacteria--1:gtdb_family_counter=f__Bacillaceae_H--1:gtdb_genus_counter=g__Priestia--1:gtdb_order_counter=o__Bacillales--1:gtdb_phylum_counter=p__Firmicutes--1:gtdb_species_counter=s__Priestia aryabhattai--1:heptad_counter=MCP-24H--4||MCP-40H--35||MCP-44H--10||MCP-52H--1:lbd_counter=:lca_tree=s__Priestia aryabhattai:length_avg=129.6153846153846:length_max=171.0:length_min=98.0:length_std=23.2326582692642:length_sum=1685.0:mismatch_avg=3.8461538461538463:mismatch_max=7.0:mismatch_min=2.0:mismatch_std=1.6251232694862383:mismatch_sum=50.0:name=N161020:qcovhsp_avg=99.33846153846153:qcovhsp_max=100.0:qcovhsp_min=97.6:qcovhsp_std=0.82516509614588:qcovhsp_sum=1291.3999999999999:qend_avg=129.92307692307693:qend_max=173.0:qend_min=99.0:qend_std=23.174920130971824:qend_sum=1689.0:qstart_avg=1.5384615384615385:qstart_max=3.0:qstart_min=1.0:qstart_std=0.8770580193070292:qstart_sum=20.0:ref_name_counter=GB_GCA_001399705.1_protein.faa_LJCR01000147.1_7@PF00015_full_PFAM.291.500--1||GB_GCA_016717335.1_protein.faa_JADKFS010000001.1_1287@PF00015_full_PFAM.293.486--12:scovhsp_avg=66.80769230769229:scovhsp_max=88.6:scovhsp_min=50.8:scovhsp_std=12.370964765561705:scovhsp_sum=868.4999999999999:send_avg=148.53846153846155:send_max=172.0:send_min=98.0:send_std=27.2170760878025:send_sum=1931.0:sstart_avg=19.923076923076923:sstart_max=72.0:sstart_min=1.0:sstart_std=20.34068803515726:sstart_sum=259.0],20eba8a8-f80e-50a4-b014-4c441f0042ef_3@MCPsignal.24.167:5e-09[&&NHX:Sample=rhiztom3:Type=capture:besthit=97.2:bitscore=246.0:capture_class=c__Alphaproteobacteria:capture_domain=d__Bacteria:capture_family=f__Sphingomonadaceae:capture_genus=g__Sphingorhabdus_B:capture_order=o__Sphingomonadales:capture_phylum=p__Proteobacteria:capture_species=s__Sphingorhabdus_B contaminans:evalue=2.35e-84:gapopen=0.0:heptad=MCP-40H:length=143.0:mismatch=4.0:qcovhsp=100.0:qend=143.0:qstart=1.0:ref_name=GB_GCA_016717335.1_protein.faa_JADKFS010000001.1_1287@PF00015_full_PFAM.293.486:scovhsp=74.1:send=144.0:sstart=2.0])0.432:6e-09[&&NHX:Sample_counter=rhizpot3--1||rhiztom1--8||rhiztom2--12||rhiztom3--29:Type_counter=GTDB--1||capture--50:besthit_avg=96.89285714285714:besthit_max=98.4:besthit_min=94.2:besthit_std=1.2174780274209271:besthit_sum=1356.5:bitscore_avg=218.28571428571428:bitscore_max=287.0:bitscore_min=161.0:bitscore_std=36.442638955843115:bitscore_sum=3056.0:capture_class_counter=c__Alphaproteobacteria--36||c__Bdellovibrionia--1||c__Gammaproteobacteria--11||c__Magnetococcia--1||c__UBA6077--1:capture_domain_counter=d__Bacteria--50:capture_family_counter=f__Bdellovibrionaceae--1||f__Burkholderiaceae--9||f__Chromatiaceae--1||f__Pseudomonadaceae--1||f__Rhodobacteraceae--1||f__Sphingomonadaceae--25||f__Stellaceae--8||f__Thalassobaculaceae--1||f__UBA6077--1||f__UBA8363--1||f__UXAT02--1:capture_genus_counter=g__AP-15--8||g__Aquabacterium--2||g__Marivita--1||g__Pseudobdellovibrio--1||g__Pseudomonas_E--1||g__Ralstonia--3||g__Rubrivivax--1||g__SSA4--1||g__Sphingomonas--2||g__Sphingorhabdus_B--23||g__Thalassobaculum_A--1||g__Thiomonas--1||g__Thiorhodovibrio--1||g__Trinickia--2||g__UBA6077--1||g__UBA8363--1:capture_order_counter=o__ATCC43930--8||o__Bdellovibrionales--1||o__Burkholderiales--9||o__Chromatiales--1||o__Magnetococcales--1||o__Pseudomonadales--1||o__Rhodobacterales--1||o__Rhodospirillales--1||o__Sphingomonadales--25||o__Thalassobaculales--1||o__UBA6077--1:capture_phylum_counter=p__Bdellovibrionota--1||p__Chloroflexota--1||p__Proteobacteria--48:capture_species_counter=s__AP-15 sp019240125--8||s__Aquabacterium sp004297345--1||s__Aquabacterium sp016219375--1||s__Marivita lacus--1||s__Pseudobdellovibrio sp014376935--1||s__Pseudomonas_E fluorescens_BM--1||s__Ralstonia insidiosa--1||s__Ralstonia sp002298975--2||s__Rubrivivax gelatinosus_B--1||s__SSA4 sp016712595--1||s__Sphingomonas sp902506455--2||s__Sphingorhabdus_B contaminans--23||s__Thalassobaculum_A sp018401495--1||s__Thiomonas sp000377645--1||s__Thiorhodovibrio sp000228725--1||s__Trinickia caryophylli--2||s__UBA6077 sp002436065--1||s__UBA8363 sp015228815--1:evalue_avg=1.7857369290353403e-52:evalue_max=2.5e-51:evalue_min=8.03e-100:evalue_std=6.681524531148452e-52:evalue_sum=2.5000317006494762e-51:gapopen_avg=0.21428571428571427:gapopen_max=1.0:gapopen_min=0.0:gapopen_std=0.42581531362632014:gapopen_sum=3.0:gtdb_class_counter=c__Bacilli--1:gtdb_domain_counter=d__Bacteria--1:gtdb_family_counter=f__Bacillaceae_H--1:gtdb_genus_counter=g__Priestia--1:gtdb_order_counter=o__Bacillales--1:gtdb_phylum_counter=p__Firmicutes--1:gtdb_species_counter=s__Priestia aryabhattai--1:heptad_counter=MCP-24H--4||MCP-40H--36||MCP-44H--10||MCP-52H--1:lbd_counter=:lca_tree=s__Priestia aryabhattai:length_avg=130.57142857142858:length_max=171.0:length_min=98.0:length_std=22.606038286992415:length_sum=1828.0:mismatch_avg=3.857142857142857:mismatch_max=7.0:mismatch_min=2.0:mismatch_std=1.5619092289760117:mismatch_sum=54.0:name=N161022:qcovhsp_avg=99.38571428571427:qcovhsp_max=100.0:qcovhsp_min=97.6:qcovhsp_std=0.8122685638261663:qcovhsp_sum=1391.3999999999999:qend_avg=130.85714285714286:qend_max=173.0:qend_min=99.0:qend_std=22.53836777537411:qend_sum=1832.0:qstart_avg=1.5:qstart_max=3.0:qstart_min=1.0:qstart_std=0.8548504142651103:qstart_sum=21.0:ref_name_counter=GB_GCA_001399705.1_protein.faa_LJCR01000147.1_7@PF00015_full_PFAM.291.500--1||GB_GCA_016717335.1_protein.faa_JADKFS010000001.1_1287@PF00015_full_PFAM.293.486--13:scovhsp_avg=67.32857142857144:scovhsp_max=88.6:scovhsp_min=50.8:scovhsp_std=12.044368525863577:scovhsp_sum=942.6:send_avg=148.21428571428572:send_max=172.0:send_min=98.0:send_std=26.177437646917276:send_sum=2075.0:sstart_avg=18.642857142857142:sstart_max=72.0:sstart_min=1.0:sstart_std=20.121198705908093:sstart_sum=261.0])0.857:0.00410861[&&NHX:Sample_counter=rhizpot3--1||rhiztom1--9||rhiztom2--12||rhiztom3--29:Type_counter=GTDB--1||capture--51:besthit_avg=96.89285714285714:besthit_max=98.4:besthit_min=94.2:besthit_std=1.2174780274209271:besthit_sum=1356.5:bitscore_avg=218.28571428571428:bitscore_max=287.0:bitscore_min=161.0:bitscore_std=36.442638955843115:bitscore_sum=3056.0:capture_class_counter=c__Alphaproteobacteria--37||c__Bdellovibrionia--1||c__Gammaproteobacteria--11||c__Magnetococcia--1||c__UBA6077--1:capture_domain_counter=d__Bacteria--51:capture_family_counter=f__Bdellovibrionaceae--1||f__Burkholderiaceae--9||f__Chromatiaceae--1||f__Pseudomonadaceae--1||f__Rhodobacteraceae--1||f__Sphingomonadaceae--26||f__Stellaceae--8||f__Thalassobaculaceae--1||f__UBA6077--1||f__UBA8363--1||f__UXAT02--1:capture_genus_counter=g__AP-15--8||g__Aquabacterium--2||g__Marivita--1||g__Pseudobdellovibrio--1||g__Pseudomonas_E--1||g__Ralstonia--3||g__Rubrivivax--1||g__SSA4--1||g__Sphingomonas--2||g__Sphingorhabdus_B--24||g__Thalassobaculum_A--1||g__Thiomonas--1||g__Thiorhodovibrio--1||g__Trinickia--2||g__UBA6077--1||g__UBA8363--1:capture_order_counter=o__ATCC43930--8||o__Bdellovibrionales--1||o__Burkholderiales--9||o__Chromatiales--1||o__Magnetococcales--1||o__Pseudomonadales--1||o__Rhodobacterales--1||o__Rhodospirillales--1||o__Sphingomonadales--26||o__Thalassobaculales--1||o__UBA6077--1:capture_phylum_counter=p__Bdellovibrionota--1||p__Chloroflexota--1||p__Proteobacteria--49:capture_species_counter=s__AP-15 sp019240125--8||s__Aquabacterium sp004297345--1||s__Aquabacterium sp016219375--1||s__Marivita lacus--1||s__Pseudobdellovibrio sp014376935--1||s__Pseudomonas_E fluorescens_BM--1||s__Ralstonia insidiosa--1||s__Ralstonia sp002298975--2||s__Rubrivivax gelatinosus_B--1||s__SSA4 sp016712595--1||s__Sphingomonas sp902506455--2||s__Sphingorhabdus_B contaminans--24||s__Thalassobaculum_A sp018401495--1||s__Thiomonas sp000377645--1||s__Thiorhodovibrio sp000228725--1||s__Trinickia caryophylli--2||s__UBA6077 sp002436065--1||s__UBA8363 sp015228815--1:evalue_avg=1.7857369290353403e-52:evalue_max=2.5e-51:evalue_min=8.03e-100:evalue_std=6.681524531148452e-52:evalue_sum=2.5000317006494762e-51:gapopen_avg=0.21428571428571427:gapopen_max=1.0:gapopen_min=0.0:gapopen_std=0.42581531362632014:gapopen_sum=3.0:gtdb_class_counter=c__Bacilli--1:gtdb_domain_counter=d__Bacteria--1:gtdb_family_counter=f__Bacillaceae_H--1:gtdb_genus_counter=g__Priestia--1:gtdb_order_counter=o__Bacillales--1:gtdb_phylum_counter=p__Firmicutes--1:gtdb_species_counter=s__Priestia aryabhattai--1:heptad_counter=MCP-24H--4||MCP-40H--37||MCP-44H--10||MCP-52H--1:lbd_counter=:lca_tree=s__Priestia aryabhattai:length_avg=130.57142857142858:length_max=171.0:length_min=98.0:length_std=22.606038286992415:length_sum=1828.0:mismatch_avg=3.857142857142857:mismatch_max=7.0:mismatch_min=2.0:mismatch_std=1.5619092289760117:mismatch_sum=54.0:name=N161023:qcovhsp_avg=99.38571428571427:qcovhsp_max=100.0:qcovhsp_min=97.6:qcovhsp_std=0.8122685638261663:qcovhsp_sum=1391.3999999999999:qend_avg=130.85714285714286:qend_max=173.0:qend_min=99.0:qend_std=22.53836777537411:qend_sum=1832.0:qstart_avg=1.5:qstart_max=3.0:qstart_min=1.0:qstart_std=0.8548504142651103:qstart_sum=21.0:ref_name_counter=GB_GCA_001399705.1_protein.faa_LJCR01000147.1_7@PF00015_full_PFAM.291.500--1||GB_GCA_016717335.1_protein.faa_JADKFS010000001.1_1287@PF00015_full_PFAM.293.486--13:scovhsp_avg=67.32857142857144:scovhsp_max=88.6:scovhsp_min=50.8:scovhsp_std=12.044368525863577:scovhsp_sum=942.6:send_avg=148.21428571428572:send_max=172.0:send_min=98.0:send_std=26.177437646917276:send_sum=2075.0:sstart_avg=18.642857142857142:sstart_max=72.0:sstart_min=1.0:sstart_std=20.121198705908093:sstart_sum=261.0])0:6e-09[&&NHX:Sample_counter=rhizpot3--1||rhiztom1--9||rhiztom2--12||rhiztom3--29:Type_counter=GTDB--1||capture--51:besthit_avg=96.89285714285714:besthit_max=98.4:besthit_min=94.2:besthit_std=1.2174780274209271:besthit_sum=1356.5:bitscore_avg=218.28571428571428:bitscore_max=287.0:bitscore_min=161.0:bitscore_std=36.442638955843115:bitscore_sum=3056.0:capture_class_counter=c__Alphaproteobacteria--37||c__Bdellovibrionia--1||c__Gammaproteobacteria--11||c__Magnetococcia--1||c__UBA6077--1:capture_domain_counter=d__Bacteria--51:capture_family_counter=f__Bdellovibrionaceae--1||f__Burkholderiaceae--9||f__Chromatiaceae--1||f__Pseudomonadaceae--1||f__Rhodobacteraceae--1||f__Sphingomonadaceae--26||f__Stellaceae--8||f__Thalassobaculaceae--1||f__UBA6077--1||f__UBA8363--1||f__UXAT02--1:capture_genus_counter=g__AP-15--8||g__Aquabacterium--2||g__Marivita--1||g__Pseudobdellovibrio--1||g__Pseudomonas_E--1||g__Ralstonia--3||g__Rubrivivax--1||g__SSA4--1||g__Sphingomonas--2||g__Sphingorhabdus_B--24||g__Thalassobaculum_A--1||g__Thiomonas--1||g__Thiorhodovibrio--1||g__Trinickia--2||g__UBA6077--1||g__UBA8363--1:capture_order_counter=o__ATCC43930--8||o__Bdellovibrionales--1||o__Burkholderiales--9||o__Chromatiales--1||o__Magnetococcales--1||o__Pseudomonadales--1||o__Rhodobacterales--1||o__Rhodospirillales--1||o__Sphingomonadales--26||o__Thalassobaculales--1||o__UBA6077--1:capture_phylum_counter=p__Bdellovibrionota--1||p__Chloroflexota--1||p__Proteobacteria--49:capture_species_counter=s__AP-15 sp019240125--8||s__Aquabacterium sp004297345--1||s__Aquabacterium sp016219375--1||s__Marivita lacus--1||s__Pseudobdellovibrio sp014376935--1||s__Pseudomonas_E fluorescens_BM--1||s__Ralstonia insidiosa--1||s__Ralstonia sp002298975--2||s__Rubrivivax gelatinosus_B--1||s__SSA4 sp016712595--1||s__Sphingomonas sp902506455--2||s__Sphingorhabdus_B contaminans--24||s__Thalassobaculum_A sp018401495--1||s__Thiomonas sp000377645--1||s__Thiorhodovibrio sp000228725--1||s__Trinickia caryophylli--2||s__UBA6077 sp002436065--1||s__UBA8363 sp015228815--1:evalue_avg=1.7857369290353403e-52:evalue_max=2.5e-51:evalue_min=8.03e-100:evalue_std=6.681524531148452e-52:evalue_sum=2.5000317006494762e-51:gapopen_avg=0.21428571428571427:gapopen_max=1.0:gapopen_min=0.0:gapopen_std=0.42581531362632014:gapopen_sum=3.0:gtdb_class_counter=c__Bacilli--1:gtdb_domain_counter=d__Bacteria--1:gtdb_family_counter=f__Bacillaceae_H--1:gtdb_genus_counter=g__Priestia--1:gtdb_order_counter=o__Bacillales--1:gtdb_phylum_counter=p__Firmicutes--1:gtdb_species_counter=s__Priestia aryabhattai--1:heptad_counter=MCP-24H--4||MCP-40H--37||MCP-44H--10||MCP-52H--1:lbd_counter=:lca_tree=s__Priestia aryabhattai:length_avg=130.57142857142858:length_max=171.0:length_min=98.0:length_std=22.606038286992415:length_sum=1828.0:mismatch_avg=3.857142857142857:mismatch_max=7.0:mismatch_min=2.0:mismatch_std=1.5619092289760117:mismatch_sum=54.0:name=N161024:qcovhsp_avg=99.38571428571427:qcovhsp_max=100.0:qcovhsp_min=97.6:qcovhsp_std=0.8122685638261663:qcovhsp_sum=1391.3999999999999:qend_avg=130.85714285714286:qend_max=173.0:qend_min=99.0:qend_std=22.53836777537411:qend_sum=1832.0:qstart_avg=1.5:qstart_max=3.0:qstart_min=1.0:qstart_std=0.8548504142651103:qstart_sum=21.0:ref_name_counter=GB_GCA_001399705.1_protein.faa_LJCR01000147.1_7@PF00015_full_PFAM.291.500--1||GB_GCA_016717335.1_protein.faa_JADKFS010000001.1_1287@PF00015_full_PFAM.293.486--13:scovhsp_avg=67.32857142857144:scovhsp_max=88.6:scovhsp_min=50.8:scovhsp_std=12.044368525863577:scovhsp_sum=942.6:send_avg=148.21428571428572:send_max=172.0:send_min=98.0:send_std=26.177437646917276:send_sum=2075.0:sstart_avg=18.642857142857142:sstart_max=72.0:sstart_min=1.0:sstart_std=20.121198705908093:sstart_sum=261.0])0.922:0.00418929[&&NHX:Sample_counter=rhizpot3--1||rhiztom1--15||rhiztom2--20||rhiztom3--41:Type_counter=GTDB--1||capture--77:besthit_avg=97.13333333333331:besthit_max=98.4:besthit_min=94.2:besthit_std=1.0583005244258374:besthit_sum=2622.5999999999995:bitscore_avg=232.1851851851852:bitscore_max=290.0:bitscore_min=159.0:bitscore_std=40.45608924123977:bitscore_sum=6269.0:capture_class_counter=c__Alphaproteobacteria--43||c__Bdellovibrionia--1||c__Gammaproteobacteria--26||c__Magnetococcia--2||c__UBA6077--5:capture_domain_counter=d__Bacteria--77:capture_family_counter=f__Bdellovibrionaceae--1||f__Burkholderiaceae--24||f__Chromatiaceae--1||f__Pseudomonadaceae--1||f__Rhizobiaceae--3||f__Rhodobacteraceae--1||f__Sphingomonadaceae--29||f__Stellaceae--8||f__Thalassobaculaceae--1||f__UBA6077--5||f__UBA8363--2||f__UXAT02--1:capture_genus_counter=g__AP-15--8||g__Aquabacterium--14||g__Aureimonas--3||g__Marivita--1||g__Pseudobdellovibrio--1||g__Pseudomonas_E--1||g__Ralstonia--5||g__Rubrivivax--2||g__SSA4--1||g__Sphingomonas--2||g__Sphingorhabdus_B--27||g__Thalassobaculum_A--1||g__Thiomonas--1||g__Thiorhodovibrio--1||g__Trinickia--2||g__UBA6077--5||g__UBA8363--2:capture_order_counter=o__ATCC43930--8||o__Bdellovibrionales--1||o__Burkholderiales--24||o__Chromatiales--1||o__Magnetococcales--2||o__Pseudomonadales--1||o__Rhizobiales--3||o__Rhodobacterales--1||o__Rhodospirillales--1||o__Sphingomonadales--29||o__Thalassobaculales--1||o__UBA6077--5:capture_phylum_counter=p__Bdellovibrionota--1||p__Chloroflexota--5||p__Proteobacteria--71:capture_species_counter=s__AP-15 sp019240125--8||s__Aquabacterium sp004297345--8||s__Aquabacterium sp016219375--6||s__Aureimonas sp001423245--3||s__Marivita lacus--1||s__Pseudobdellovibrio sp014376935--1||s__Pseudomonas_E fluorescens_BM--1||s__Ralstonia insidiosa--3||s__Ralstonia sp002298975--2||s__Rubrivivax gelatinosus_B--2||s__SSA4 sp016712595--1||s__Sphingomonas sp902506455--2||s__Sphingorhabdus_B contaminans--27||s__Thalassobaculum_A sp018401495--1||s__Thiomonas sp000377645--1||s__Thiorhodovibrio sp000228725--1||s__Trinickia caryophylli--2||s__UBA6077 sp002436065--5||s__UBA8363 sp015228815--2:evalue_avg=8.185196951018325e-52:evalue_max=1.96e-50:evalue_min=7.18e-101:evalue_std=3.7841810857666507e-51:evalue_sum=2.210003176774948e-50:gapopen_avg=0.1111111111111111:gapopen_max=1.0:gapopen_min=0.0:gapopen_std=0.32025630761017426:gapopen_sum=3.0:gtdb_class_counter=c__Bacilli--1:gtdb_domain_counter=d__Bacteria--1:gtdb_family_counter=f__Bacillaceae_H--1:gtdb_genus_counter=g__Priestia--1:gtdb_order_counter=o__Bacillales--1:gtdb_phylum_counter=p__Firmicutes--1:gtdb_species_counter=s__Priestia aryabhattai--1:heptad_counter=MCP-24H--4||MCP-40H--62||MCP-44H--11||MCP-52H--1:lbd_counter=:lca_tree=s__Priestia aryabhattai:length_avg=139.2962962962963:length_max=172.0:length_min=98.0:length_std=24.070113634346853:length_sum=3761.0:mismatch_avg=3.8518518518518516:mismatch_max=7.0:mismatch_min=2.0:mismatch_std=1.3785082155304333:mismatch_sum=104.0:name=N161025:qcovhsp_avg=99.11111111111111:qcovhsp_max=100.0:qcovhsp_min=95.6:qcovhsp_std=1.2897028081435413:qcovhsp_sum=2676.0:qend_avg=140.40740740740742:qend_max=180.0:qend_min=99.0:qend_std=25.052651109919037:qend_sum=3791.0:qstart_avg=2.2222222222222223:qstart_max=9.0:qstart_min=1.0:qstart_std=2.1363760352762253:qstart_sum=60.0:ref_name_counter=GB_GCA_001399705.1_protein.faa_LJCR01000147.1_7@PF00015_full_PFAM.291.500--1||GB_GCA_016717335.1_protein.faa_JADKFS010000001.1_1287@PF00015_full_PFAM.293.486--26:scovhsp_avg=72.0037037037037:scovhsp_max=89.1:scovhsp_min=50.8:scovhsp_std=12.69131991321632:scovhsp_sum=1944.1:send_avg=158.44444444444446:send_max=172.0:send_min=98.0:send_std=22.323380867004293:send_sum=4278.0:sstart_avg=20.14814814814815:sstart_max=73.0:sstart_min=1.0:sstart_std=21.39500966922985:sstart_sum=544.0],GB_GCA_016717335.1_protein.faa_JADKFS010000001.1_1287@PF00015_full_PFAM.293.486:0.0158426[&&NHX:Type=GTDB:gtdb_class=c__Chloroflexia:gtdb_domain=d__Bacteria:gtdb_family=f__Roseiflexaceae:gtdb_genus=g__JADKFS01:gtdb_order=o__Chloroflexales:gtdb_phylum=p__Chloroflexota:gtdb_species=s__JADKFS01 sp016717335:heptad=MCP-40H:species=d__Bacteria_p__Chloroflexota_c__Chloroflexia_o__Chloroflexales_f__Roseiflexaceae_g__JADKFS01_s__JADKFS01 sp016717335])0:5e-09[&&NHX:Sample_counter=rhizpot3--1||rhiztom1--15||rhiztom2--20||rhiztom3--41:Type_counter=GTDB--2||capture--77:besthit_avg=97.13333333333331:besthit_max=98.4:besthit_min=94.2:besthit_std=1.0583005244258374:besthit_sum=2622.5999999999995:bitscore_avg=232.1851851851852:bitscore_max=290.0:bitscore_min=159.0:bitscore_std=40.45608924123977:bitscore_sum=6269.0:capture_class_counter=c__Alphaproteobacteria--43||c__Bdellovibrionia--1||c__Gammaproteobacteria--26||c__Magnetococcia--2||c__UBA6077--5:capture_domain_counter=d__Bacteria--77:capture_family_counter=f__Bdellovibrionaceae--1||f__Burkholderiaceae--24||f__Chromatiaceae--1||f__Pseudomonadaceae--1||f__Rhizobiaceae--3||f__Rhodobacteraceae--1||f__Sphingomonadaceae--29||f__Stellaceae--8||f__Thalassobaculaceae--1||f__UBA6077--5||f__UBA8363--2||f__UXAT02--1:capture_genus_counter=g__AP-15--8||g__Aquabacterium--14||g__Aureimonas--3||g__Marivita--1||g__Pseudobdellovibrio--1||g__Pseudomonas_E--1||g__Ralstonia--5||g__Rubrivivax--2||g__SSA4--1||g__Sphingomonas--2||g__Sphingorhabdus_B--27||g__Thalassobaculum_A--1||g__Thiomonas--1||g__Thiorhodovibrio--1||g__Trinickia--2||g__UBA6077--5||g__UBA8363--2:capture_order_counter=o__ATCC43930--8||o__Bdellovibrionales--1||o__Burkholderiales--24||o__Chromatiales--1||o__Magnetococcales--2||o__Pseudomonadales--1||o__Rhizobiales--3||o__Rhodobacterales--1||o__Rhodospirillales--1||o__Sphingomonadales--29||o__Thalassobaculales--1||o__UBA6077--5:capture_phylum_counter=p__Bdellovibrionota--1||p__Chloroflexota--5||p__Proteobacteria--71:capture_species_counter=s__AP-15 sp019240125--8||s__Aquabacterium sp004297345--8||s__Aquabacterium sp016219375--6||s__Aureimonas sp001423245--3||s__Marivita lacus--1||s__Pseudobdellovibrio sp014376935--1||s__Pseudomonas_E fluorescens_BM--1||s__Ralstonia insidiosa--3||s__Ralstonia sp002298975--2||s__Rubrivivax gelatinosus_B--2||s__SSA4 sp016712595--1||s__Sphingomonas sp902506455--2||s__Sphingorhabdus_B contaminans--27||s__Thalassobaculum_A sp018401495--1||s__Thiomonas sp000377645--1||s__Thiorhodovibrio sp000228725--1||s__Trinickia caryophylli--2||s__UBA6077 sp002436065--5||s__UBA8363 sp015228815--2:evalue_avg=8.185196951018325e-52:evalue_max=1.96e-50:evalue_min=7.18e-101:evalue_std=3.7841810857666507e-51:evalue_sum=2.210003176774948e-50:gapopen_avg=0.1111111111111111:gapopen_max=1.0:gapopen_min=0.0:gapopen_std=0.32025630761017426:gapopen_sum=3.0:gtdb_class_counter=c__Bacilli--1||c__Chloroflexia--1:gtdb_domain_counter=d__Bacteria--2:gtdb_family_counter=f__Bacillaceae_H--1||f__Roseiflexaceae--1:gtdb_genus_counter=g__JADKFS01--1||g__Priestia--1:gtdb_order_counter=o__Bacillales--1||o__Chloroflexales--1:gtdb_phylum_counter=p__Chloroflexota--1||p__Firmicutes--1:gtdb_species_counter=s__JADKFS01 sp016717335--1||s__Priestia aryabhattai--1:heptad_counter=MCP-24H--4||MCP-40H--63||MCP-44H--11||MCP-52H--1:lbd_counter=:lca_tree=d__Bacteria:length_avg=139.2962962962963:length_max=172.0:length_min=98.0:length_std=24.070113634346853:length_sum=3761.0:mismatch_avg=3.8518518518518516:mismatch_max=7.0:mismatch_min=2.0:mismatch_std=1.3785082155304333:mismatch_sum=104.0:name=N161027:qcovhsp_avg=99.11111111111111:qcovhsp_max=100.0:qcovhsp_min=95.6:qcovhsp_std=1.2897028081435413:qcovhsp_sum=2676.0:qend_avg=140.40740740740742:qend_max=180.0:qend_min=99.0:qend_std=25.052651109919037:qend_sum=3791.0:qstart_avg=2.2222222222222223:qstart_max=9.0:qstart_min=1.0:qstart_std=2.1363760352762253:qstart_sum=60.0:ref_name_counter=GB_GCA_001399705.1_protein.faa_LJCR01000147.1_7@PF00015_full_PFAM.291.500--1||GB_GCA_016717335.1_protein.faa_JADKFS010000001.1_1287@PF00015_full_PFAM.293.486--26:scovhsp_avg=72.0037037037037:scovhsp_max=89.1:scovhsp_min=50.8:scovhsp_std=12.69131991321632:scovhsp_sum=1944.1:send_avg=158.44444444444446:send_max=172.0:send_min=98.0:send_std=22.323380867004293:send_sum=4278.0:sstart_avg=20.14814814814815:sstart_max=73.0:sstart_min=1.0:sstart_std=21.39500966922985:sstart_sum=544.0],(d9432c4f-be54-49d1-a7c5-00767913db43_4@MCPsignal.240.349:0.00792414[&&NHX:Sample=rhiztom2:Type=capture:capture_class=c__Gammaproteobacteria:capture_domain=d__Bacteria:capture_family=f__Chromobacteriaceae:capture_genus=g__Aquitalea:capture_order=o__Burkholderiales:capture_phylum=p__Proteobacteria:capture_species=s__Aquitalea sp003693445:heptad=MCP-40H],c7da3592-2684-598c-953e-61218e46128c_4@MCPsignal.83.218:5e-09[&&NHX:Sample=rhiztom3:Type=capture:besthit=98.5:bitscore=226.0:capture_class=c__Gammaproteobacteria:capture_domain=d__Bacteria:capture_family=f__Rhodocyclaceae:capture_genus=g__JACOUN01:capture_order=o__Burkholderiales:capture_phylum=p__Proteobacteria:capture_species=s__JACOUN01 sp016177805:evalue=2e-76:gapopen=0.0:heptad=MCP-40H:length=135.0:mismatch=2.0:qcovhsp=100.0:qend=135.0:qstart=1.0:ref_name=GB_GCA_016717335.1_protein.faa_JADKFS010000001.1_1287@PF00015_full_PFAM.293.486:scovhsp=69.9:send=172.0:sstart=38.0])0:5e-09[&&NHX:Sample_counter=rhiztom2--1||rhiztom3--1:Type_counter=capture--2:besthit_avg=98.5:besthit_max=98.5:besthit_min=98.5:besthit_std=0:besthit_sum=98.5:bitscore_avg=226.0:bitscore_max=226.0:bitscore_min=226.0:bitscore_std=0:bitscore_sum=226.0:capture_class_counter=c__Gammaproteobacteria--2:capture_domain_counter=d__Bacteria--2:capture_family_counter=f__Chromobacteriaceae--1||f__Rhodocyclaceae--1:capture_genus_counter=g__Aquitalea--1||g__JACOUN01--1:capture_order_counter=o__Burkholderiales--2:capture_phylum_counter=p__Proteobacteria--2:capture_species_counter=s__Aquitalea sp003693445--1||s__JACOUN01 sp016177805--1:evalue_avg=2e-76:evalue_max=2e-76:evalue_min=2e-76:evalue_std=0:evalue_sum=2e-76:gapopen_avg=0.0:gapopen_max=0.0:gapopen_min=0.0:gapopen_std=0:gapopen_sum=0.0:gtdb_class_counter=:gtdb_domain_counter=:gtdb_family_counter=:gtdb_genus_counter=:gtdb_order_counter=:gtdb_phylum_counter=:gtdb_species_counter=:heptad_counter=MCP-40H--2:lbd_counter=:length_avg=135.0:length_max=135.0:length_min=135.0:length_std=0:length_sum=135.0:mismatch_avg=2.0:mismatch_max=2.0:mismatch_min=2.0:mismatch_std=0:mismatch_sum=2.0:name=N161030:qcovhsp_avg=100.0:qcovhsp_max=100.0:qcovhsp_min=100.0:qcovhsp_std=0:qcovhsp_sum=100.0:qend_avg=135.0:qend_max=135.0:qend_min=135.0:qend_std=0:qend_sum=135.0:qstart_avg=1.0:qstart_max=1.0:qstart_min=1.0:qstart_std=0:qstart_sum=1.0:ref_name_counter=GB_GCA_016717335.1_protein.faa_JADKFS010000001.1_1287@PF00015_full_PFAM.293.486--1:scovhsp_avg=69.9:scovhsp_max=69.9:scovhsp_min=69.9:scovhsp_std=0:scovhsp_sum=69.9:send_avg=172.0:send_max=172.0:send_min=172.0:send_std=0:send_sum=172.0:sstart_avg=38.0:sstart_max=38.0:sstart_min=38.0:sstart_std=0:sstart_sum=38.0])0:5e-09[&&NHX:Sample_counter=rhizpot3--1||rhiztom1--15||rhiztom2--21||rhiztom3--42:Type_counter=GTDB--2||capture--79:besthit_avg=97.18214285714284:besthit_max=98.5:besthit_min=94.2:besthit_std=1.070151796580686:besthit_sum=2721.0999999999995:bitscore_avg=231.96428571428572:bitscore_max=290.0:bitscore_min=159.0:bitscore_std=39.71703817876053:bitscore_sum=6495.0:capture_class_counter=c__Alphaproteobacteria--43||c__Bdellovibrionia--1||c__Gammaproteobacteria--28||c__Magnetococcia--2||c__UBA6077--5:capture_domain_counter=d__Bacteria--79:capture_family_counter=f__Bdellovibrionaceae--1||f__Burkholderiaceae--24||f__Chromatiaceae--1||f__Chromobacteriaceae--1||f__Pseudomonadaceae--1||f__Rhizobiaceae--3||f__Rhodobacteraceae--1||f__Rhodocyclaceae--1||f__Sphingomonadaceae--29||f__Stellaceae--8||f__Thalassobaculaceae--1||f__UBA6077--5||f__UBA8363--2||f__UXAT02--1:capture_genus_counter=g__AP-15--8||g__Aquabacterium--14||g__Aquitalea--1||g__Aureimonas--3||g__JACOUN01--1||g__Marivita--1||g__Pseudobdellovibrio--1||g__Pseudomonas_E--1||g__Ralstonia--5||g__Rubrivivax--2||g__SSA4--1||g__Sphingomonas--2||g__Sphingorhabdus_B--27||g__Thalassobaculum_A--1||g__Thiomonas--1||g__Thiorhodovibrio--1||g__Trinickia--2||g__UBA6077--5||g__UBA8363--2:capture_order_counter=o__ATCC43930--8||o__Bdellovibrionales--1||o__Burkholderiales--26||o__Chromatiales--1||o__Magnetococcales--2||o__Pseudomonadales--1||o__Rhizobiales--3||o__Rhodobacterales--1||o__Rhodospirillales--1||o__Sphingomonadales--29||o__Thalassobaculales--1||o__UBA6077--5:capture_phylum_counter=p__Bdellovibrionota--1||p__Chloroflexota--5||p__Proteobacteria--73:capture_species_counter=s__AP-15 sp019240125--8||s__Aquabacterium sp004297345--8||s__Aquabacterium sp016219375--6||s__Aquitalea sp003693445--1||s__Aureimonas sp001423245--3||s__JACOUN01 sp016177805--1||s__Marivita lacus--1||s__Pseudobdellovibrio sp014376935--1||s__Pseudomonas_E fluorescens_BM--1||s__Ralstonia insidiosa--3||s__Ralstonia sp002298975--2||s__Rubrivivax gelatinosus_B--2||s__SSA4 sp016712595--1||s__Sphingomonas sp902506455--2||s__Sphingorhabdus_B contaminans--27||s__Thalassobaculum_A sp018401495--1||s__Thiomonas sp000377645--1||s__Thiorhodovibrio sp000228725--1||s__Trinickia caryophylli--2||s__UBA6077 sp002436065--5||s__UBA8363 sp015228815--2:evalue_avg=7.892868488481957e-52:evalue_max=1.96e-50:evalue_min=7.18e-101:evalue_std=3.716662857833588e-51:evalue_sum=2.210003176774948e-50:gapopen_avg=0.10714285714285714:gapopen_max=1.0:gapopen_min=0.0:gapopen_std=0.314970394174356:gapopen_sum=3.0:gtdb_class_counter=c__Bacilli--1||c__Chloroflexia--1:gtdb_domain_counter=d__Bacteria--2:gtdb_family_counter=f__Bacillaceae_H--1||f__Roseiflexaceae--1:gtdb_genus_counter=g__JADKFS01--1||g__Priestia--1:gtdb_order_counter=o__Bacillales--1||o__Chloroflexales--1:gtdb_phylum_counter=p__Chloroflexota--1||p__Firmicutes--1:gtdb_species_counter=s__JADKFS01 sp016717335--1||s__Priestia aryabhattai--1:heptad_counter=MCP-24H--4||MCP-40H--65||MCP-44H--11||MCP-52H--1:lbd_counter=:lca_tree=d__Bacteria:length_avg=139.14285714285714:length_max=172.0:length_min=98.0:length_std=23.634115777228235:length_sum=3896.0:mismatch_avg=3.7857142857142856:mismatch_max=7.0:mismatch_min=2.0:mismatch_std=1.397276262011544:mismatch_sum=106.0:name=N161031:qcovhsp_avg=99.14285714285715:qcovhsp_max=100.0:qcovhsp_min=95.6:qcovhsp_std=1.2766938121362899:qcovhsp_sum=2776.0000000000005:qend_avg=140.21428571428572:qend_max=180.0:qend_min=99.0:qend_std=24.605565680021716:qend_sum=3926.0:qstart_avg=2.1785714285714284:qstart_max=9.0:qstart_min=1.0:qstart_std=2.1091260508591465:qstart_sum=61.0:ref_name_counter=GB_GCA_001399705.1_protein.faa_LJCR01000147.1_7@PF00015_full_PFAM.291.500--1||GB_GCA_016717335.1_protein.faa_JADKFS010000001.1_1287@PF00015_full_PFAM.293.486--27:scovhsp_avg=71.92857142857143:scovhsp_max=89.1:scovhsp_min=50.8:scovhsp_std=12.460421999359266:scovhsp_sum=2014.0:send_avg=158.92857142857142:send_max=172.0:send_min=98.0:send_std=22.05536563830111:send_sum=4450.0:sstart_avg=20.785714285714285:sstart_max=73.0:sstart_min=1.0:sstart_std=21.26439755023883:sstart_sum=582.0],(853fd527-5a81-452b-bce7-3d39d6475f38_2@MCPsignal.132.225:0.152204[&&NHX:Sample=rhiztom2:Type=capture:capture_class=c__Gammaproteobacteria:capture_domain=d__Bacteria:capture_family=f__Burkholderiaceae:capture_genus=g__Trinickia:capture_order=o__Burkholderiales:capture_phylum=p__Proteobacteria:capture_species=s__Trinickia caryophylli:heptad=MCP-40H],((GB_GCA_001399705.1_protein.faa_LJCR01000147.1_7@PF00015_full_PFAM.291.500:0.00978902[&&NHX:Type=GTDB:gtdb_class=c__Chloroflexia:gtdb_domain=d__Bacteria:gtdb_family=f__Roseiflexaceae:gtdb_genus=g__Kouleothrix:gtdb_order=o__Chloroflexales:gtdb_phylum=p__Chloroflexota:gtdb_species=s__Kouleothrix aurantiaca:heptad=MCP-40H:species=d__Bacteria_p__Chloroflexota_c__Chloroflexia_o__Chloroflexales_f__Roseiflexaceae_g__Kouleothrix_s__Kouleothrix aurantiaca],(f5e37701-7b3b-42af-b864-ff06a4c8e580_6@MCPsignal.689.872:7e-09[&&NHX:Sample=rhiztom2:Type=capture:capture_class=c__Gammaproteobacteria:capture_domain=d__Bacteria:capture_family=f__Burkholderiaceae:capture_genus=g__Paraburkholderia:capture_order=o__Burkholderiales:capture_phylum=p__Proteobacteria:capture_species=s__Paraburkholderia phenazinium_B:heptad=MCP-40H],GB_GCA_016722075.1_protein.faa_JADKGW010000001.1_4293@PF00015_full_PFAM.297.489:0.00779565[&&NHX:Type=GTDB:gtdb_class=c__Chloroflexia:gtdb_domain=d__Bacteria:gtdb_family=f__Roseiflexaceae:gtdb_genus=g__Kouleothrix:gtdb_order=o__Chloroflexales:gtdb_phylum=p__Chloroflexota:gtdb_species=s__Kouleothrix sp016722075:heptad=MCP-40H:species=d__Bacteria_p__Chloroflexota_c__Chloroflexia_o__Chloroflexales_f__Roseiflexaceae_g__Kouleothrix_s__Kouleothrix sp016722075])0.816:0.00509751[&&NHX:Sample_counter=rhiztom2--1:Type_counter=GTDB--1||capture--1:capture_class_counter=c__Gammaproteobacteria--1:capture_domain_counter=d__Bacteria--1:capture_family_counter=f__Burkholderiaceae--1:capture_genus_counter=g__Paraburkholderia--1:capture_order_counter=o__Burkholderiales--1:capture_phylum_counter=p__Proteobacteria--1:capture_species_counter=s__Paraburkholderia phenazinium_B--1:gtdb_class_counter=c__Chloroflexia--1:gtdb_domain_counter=d__Bacteria--1:gtdb_family_counter=f__Roseiflexaceae--1:gtdb_genus_counter=g__Kouleothrix--1:gtdb_order_counter=o__Chloroflexales--1:gtdb_phylum_counter=p__Chloroflexota--1:gtdb_species_counter=s__Kouleothrix sp016722075--1:heptad_counter=MCP-40H--2:lbd_counter=:lca_tree=s__Kouleothrix sp016722075:name=N161036:ref_name_counter=])0.903:0.0101034[&&NHX:Sample_counter=rhiztom2--1:Type_counter=GTDB--2||capture--1:capture_class_counter=c__Gammaproteobacteria--1:capture_domain_counter=d__Bacteria--1:capture_family_counter=f__Burkholderiaceae--1:capture_genus_counter=g__Paraburkholderia--1:capture_order_counter=o__Burkholderiales--1:capture_phylum_counter=p__Proteobacteria--1:capture_species_counter=s__Paraburkholderia phenazinium_B--1:gtdb_class_counter=c__Chloroflexia--2:gtdb_domain_counter=d__Bacteria--2:gtdb_family_counter=f__Roseiflexaceae--2:gtdb_genus_counter=g__Kouleothrix--2:gtdb_order_counter=o__Chloroflexales--2:gtdb_phylum_counter=p__Chloroflexota--2:gtdb_species_counter=s__Kouleothrix aurantiaca--1||s__Kouleothrix sp016722075--1:heptad_counter=MCP-40H--3:lbd_counter=:lca_tree=g__Kouleothrix:name=N161037:ref_name_counter=],((((((26133756-de0c-4cfb-b6ab-99bd438a0967_4@MCPsignal.37.219:0.00631624[&&NHX:Sample=rhiztom2:Type=capture:capture_class=c__Gammaproteobacteria:capture_domain=d__Bacteria:capture_family=f__Salinisphaeraceae:capture_genus=g__Salinisphaera:capture_order=o__Nevskiales:capture_phylum=p__Proteobacteria:capture_species=s__Salinisphaera sp002433465:heptad=MCP-40H],(GB_GCA_013388755.1_protein.faa_JACAEQ010000019.1_10@PF00015_full_PFAM.296.481:5e-09[&&NHX:Type=GTDB:gtdb_class=c__Chloroflexia:gtdb_domain=d__Bacteria:gtdb_family=f__Roseiflexaceae:gtdb_genus=g__JACAEQ01:gtdb_order=o__Chloroflexales:gtdb_phylum=p__Chloroflexota:gtdb_species=s__JACAEQ01 sp013388755:heptad=MCP-40H:species=d__Bacteria_p__Chloroflexota_c__Chloroflexia_o__Chloroflexales_f__Roseiflexaceae_g__JACAEQ01_s__JACAEQ01 sp013388755],(RS_GCF_000016665.1_protein.faa_NC_009523.1_39@PF00015_full_PFAM.294.481:5e-09[&&NHX:Type=GTDB:gtdb_class=c__Chloroflexia:gtdb_domain=d__Bacteria:gtdb_family=f__Roseiflexaceae:gtdb_genus=g__Roseiflexus:gtdb_order=o__Chloroflexales:gtdb_phylum=p__Chloroflexota:gtdb_species=s__Roseiflexus sp000016665:heptad=MCP-40H:species=d__Bacteria_p__Chloroflexota_c__Chloroflexia_o__Chloroflexales_f__Roseiflexaceae_g__Roseiflexus_s__Roseiflexus sp000016665],(GB_GCA_017743475.1_protein.faa_JAGHYV010000021.1_21@PF00015_full_PFAM.296.482:0.00399327[&&NHX:Type=GTDB:gtdb_class=c__Chloroflexia:gtdb_domain=d__Bacteria:gtdb_family=f__Roseiflexaceae:gtdb_genus=g__Roseiflexus:gtdb_order=o__Chloroflexales:gtdb_phylum=p__Chloroflexota:gtdb_species=s__Roseiflexus sp017743475:heptad=MCP-40H:species=d__Bacteria_p__Chloroflexota_c__Chloroflexia_o__Chloroflexales_f__Roseiflexaceae_g__Roseiflexus_s__Roseiflexus sp017743475],RS_GCF_000017805.1_protein.faa_NC_009767.1_4644@PF00015_full_PFAM.295.505:5e-09[&&NHX:Type=GTDB:gtdb_class=c__Chloroflexia:gtdb_domain=d__Bacteria:gtdb_family=f__Roseiflexaceae:gtdb_genus=g__Roseiflexus:gtdb_order=o__Chloroflexales:gtdb_phylum=p__Chloroflexota:gtdb_species=s__Roseiflexus castenholzii:heptad=MCP-40H:species=d__Bacteria_p__Chloroflexota_c__Chloroflexia_o__Chloroflexales_f__Roseiflexaceae_g__Roseiflexus_s__Roseiflexus castenholzii])0.883:0.00511228[&&NHX:Sample_counter=:Type_counter=GTDB--2:capture_class_counter=:capture_domain_counter=:capture_family_counter=:capture_genus_counter=:capture_order_counter=:capture_phylum_counter=:capture_species_counter=:evoltype=D:gtdb_class_counter=c__Chloroflexia--2:gtdb_domain_counter=d__Bacteria--2:gtdb_family_counter=f__Roseiflexaceae--2:gtdb_genus_counter=g__Roseiflexus--2:gtdb_order_counter=o__Chloroflexales--2:gtdb_phylum_counter=p__Chloroflexota--2:gtdb_species_counter=s__Roseiflexus castenholzii--1||s__Roseiflexus sp017743475--1:heptad_counter=MCP-40H--2:lbd_counter=:lca=d__Bacteria:lca_tree=g__Roseiflexus:name=N161043:ref_name_counter=])0.987:0.0223411[&&NHX:Sample_counter=:Type_counter=GTDB--3:capture_class_counter=:capture_domain_counter=:capture_family_counter=:capture_genus_counter=:capture_order_counter=:capture_phylum_counter=:capture_species_counter=:evoltype=D:gtdb_class_counter=c__Chloroflexia--3:gtdb_domain_counter=d__Bacteria--3:gtdb_family_counter=f__Roseiflexaceae--3:gtdb_genus_counter=g__Roseiflexus--3:gtdb_order_counter=o__Chloroflexales--3:gtdb_phylum_counter=p__Chloroflexota--3:gtdb_species_counter=s__Roseiflexus castenholzii--1||s__Roseiflexus sp000016665--1||s__Roseiflexus sp017743475--1:heptad_counter=MCP-40H--3:lbd_counter=:lca=d__Bacteria:lca_tree=g__Roseiflexus:name=N161044:ref_name_counter=])0.974:0.0435223[&&NHX:Sample_counter=:Type_counter=GTDB--4:capture_class_counter=:capture_domain_counter=:capture_family_counter=:capture_genus_counter=:capture_order_counter=:capture_phylum_counter=:capture_species_counter=:evoltype=D:gtdb_class_counter=c__Chloroflexia--4:gtdb_domain_counter=d__Bacteria--4:gtdb_family_counter=f__Roseiflexaceae--4:gtdb_genus_counter=g__JACAEQ01--1||g__Roseiflexus--3:gtdb_order_counter=o__Chloroflexales--4:gtdb_phylum_counter=p__Chloroflexota--4:gtdb_species_counter=s__JACAEQ01 sp013388755--1||s__Roseiflexus castenholzii--1||s__Roseiflexus sp000016665--1||s__Roseiflexus sp017743475--1:heptad_counter=MCP-40H--4:lbd_counter=:lca=d__Bacteria:lca_tree=f__Roseiflexaceae:name=N161045:ref_name_counter=])0.759:0.023328[&&NHX:Sample_counter=rhiztom2--1:Type_counter=GTDB--4||capture--1:capture_class_counter=c__Gammaproteobacteria--1:capture_domain_counter=d__Bacteria--1:capture_family_counter=f__Salinisphaeraceae--1:capture_genus_counter=g__Salinisphaera--1:capture_order_counter=o__Nevskiales--1:capture_phylum_counter=p__Proteobacteria--1:capture_species_counter=s__Salinisphaera sp002433465--1:gtdb_class_counter=c__Chloroflexia--4:gtdb_domain_counter=d__Bacteria--4:gtdb_family_counter=f__Roseiflexaceae--4:gtdb_genus_counter=g__JACAEQ01--1||g__Roseiflexus--3:gtdb_order_counter=o__Chloroflexales--4:gtdb_phylum_counter=p__Chloroflexota--4:gtdb_species_counter=s__JACAEQ01 sp013388755--1||s__Roseiflexus castenholzii--1||s__Roseiflexus sp000016665--1||s__Roseiflexus sp017743475--1:heptad_counter=MCP-40H--5:lbd_counter=:lca_tree=f__Roseiflexaceae:name=N161046:ref_name_counter=],(ba6a1c38-8858-44e0-829a-0b0060ca42c4_2@MCPsignal.242.396:0.00988456[&&NHX:Sample=rhiztom2:Type=capture:capture_class=c__Alphaproteobacteria:capture_domain=d__Bacteria:capture_family=f__Sphingomonadaceae:capture_genus=g__Novosphingopyxis:capture_order=o__Sphingomonadales:capture_phylum=p__Proteobacteria:capture_species=s__Novosphingopyxis baekryungensis:heptad=MCP-40H],d7a8d9e6-d289-4e1f-a7ee-9a486b07f961_4@MCPsignal.523.679:0.00988193[&&NHX:Sample=rhiztom3:Type=capture:besthit=81.6:bitscore=211.0:capture_class=c__Alphaproteobacteria:capture_domain=d__Bacteria:capture_family=f__Sphingomonadaceae:capture_genus=g__Novosphingopyxis:capture_order=o__Sphingomonadales:capture_phylum=p__Proteobacteria:capture_species=s__Novosphingopyxis baekryungensis:evalue=6.64e-70:gapopen=0.0:heptad=MCP-40H:length=152.0:mismatch=28.0:qcovhsp=97.4:qend=156.0:qstart=5.0:ref_name=GB_GCA_001399705.1_protein.faa_LJCR01000147.1_7@PF00015_full_PFAM.291.500:scovhsp=72.7:send=152.0:sstart=1.0])0.747:0.00481[&&NHX:Sample_counter=rhiztom2--1||rhiztom3--1:Type_counter=capture--2:besthit_avg=81.6:besthit_max=81.6:besthit_min=81.6:besthit_std=0:besthit_sum=81.6:bitscore_avg=211.0:bitscore_max=211.0:bitscore_min=211.0:bitscore_std=0:bitscore_sum=211.0:capture_class_counter=c__Alphaproteobacteria--2:capture_domain_counter=d__Bacteria--2:capture_family_counter=f__Sphingomonadaceae--2:capture_genus_counter=g__Novosphingopyxis--2:capture_order_counter=o__Sphingomonadales--2:capture_phylum_counter=p__Proteobacteria--2:capture_species_counter=s__Novosphingopyxis baekryungensis--2:evalue_avg=6.64e-70:evalue_max=6.64e-70:evalue_min=6.64e-70:evalue_std=0:evalue_sum=6.64e-70:gapopen_avg=0.0:gapopen_max=0.0:gapopen_min=0.0:gapopen_std=0:gapopen_sum=0.0:gtdb_class_counter=:gtdb_domain_counter=:gtdb_family_counter=:gtdb_genus_counter=:gtdb_order_counter=:gtdb_phylum_counter=:gtdb_species_counter=:heptad_counter=MCP-40H--2:lbd_counter=:length_avg=152.0:length_max=152.0:length_min=152.0:length_std=0:length_sum=152.0:mismatch_avg=28.0:mismatch_max=28.0:mismatch_min=28.0:mismatch_std=0:mismatch_sum=28.0:name=N161049:qcovhsp_avg=97.4:qcovhsp_max=97.4:qcovhsp_min=97.4:qcovhsp_std=0:qcovhsp_sum=97.4:qend_avg=156.0:qend_max=156.0:qend_min=156.0:qend_std=0:qend_sum=156.0:qstart_avg=5.0:qstart_max=5.0:qstart_min=5.0:qstart_std=0:qstart_sum=5.0:ref_name_counter=GB_GCA_001399705.1_protein.faa_LJCR01000147.1_7@PF00015_full_PFAM.291.500--1:scovhsp_avg=72.7:scovhsp_max=72.7:scovhsp_min=72.7:scovhsp_std=0:scovhsp_sum=72.7:send_avg=152.0:send_max=152.0:send_min=152.0:send_std=0:send_sum=152.0:sstart_avg=1.0:sstart_max=1.0:sstart_min=1.0:sstart_std=0:sstart_sum=1.0])0:5e-09[&&NHX:Sample_counter=rhiztom2--2||rhiztom3--1:Type_counter=GTDB--4||capture--3:besthit_avg=81.6:besthit_max=81.6:besthit_min=81.6:besthit_std=0:besthit_sum=81.6:bitscore_avg=211.0:bitscore_max=211.0:bitscore_min=211.0:bitscore_std=0:bitscore_sum=211.0:capture_class_counter=c__Alphaproteobacteria--2||c__Gammaproteobacteria--1:capture_domain_counter=d__Bacteria--3:capture_family_counter=f__Salinisphaeraceae--1||f__Sphingomonadaceae--2:capture_genus_counter=g__Novosphingopyxis--2||g__Salinisphaera--1:capture_order_counter=o__Nevskiales--1||o__Sphingomonadales--2:capture_phylum_counter=p__Proteobacteria--3:capture_species_counter=s__Novosphingopyxis baekryungensis--2||s__Salinisphaera sp002433465--1:evalue_avg=6.64e-70:evalue_max=6.64e-70:evalue_min=6.64e-70:evalue_std=0:evalue_sum=6.64e-70:gapopen_avg=0.0:gapopen_max=0.0:gapopen_min=0.0:gapopen_std=0:gapopen_sum=0.0:gtdb_class_counter=c__Chloroflexia--4:gtdb_domain_counter=d__Bacteria--4:gtdb_family_counter=f__Roseiflexaceae--4:gtdb_genus_counter=g__JACAEQ01--1||g__Roseiflexus--3:gtdb_order_counter=o__Chloroflexales--4:gtdb_phylum_counter=p__Chloroflexota--4:gtdb_species_counter=s__JACAEQ01 sp013388755--1||s__Roseiflexus castenholzii--1||s__Roseiflexus sp000016665--1||s__Roseiflexus sp017743475--1:heptad_counter=MCP-40H--7:lbd_counter=:lca_tree=f__Roseiflexaceae:length_avg=152.0:length_max=152.0:length_min=152.0:length_std=0:length_sum=152.0:mismatch_avg=28.0:mismatch_max=28.0:mismatch_min=28.0:mismatch_std=0:mismatch_sum=28.0:name=N161050:qcovhsp_avg=97.4:qcovhsp_max=97.4:qcovhsp_min=97.4:qcovhsp_std=0:qcovhsp_sum=97.4:qend_avg=156.0:qend_max=156.0:qend_min=156.0:qend_std=0:qend_sum=156.0:qstart_avg=5.0:qstart_max=5.0:qstart_min=5.0:qstart_std=0:qstart_sum=5.0:ref_name_counter=GB_GCA_001399705.1_protein.faa_LJCR01000147.1_7@PF00015_full_PFAM.291.500--1:scovhsp_avg=72.7:scovhsp_max=72.7:scovhsp_min=72.7:scovhsp_std=0:scovhsp_sum=72.7:send_avg=152.0:send_max=152.0:send_min=152.0:send_std=0:send_sum=152.0:sstart_avg=1.0:sstart_max=1.0:sstart_min=1.0:sstart_std=0:sstart_sum=1.0],23150789-18e4-58a8-b39b-bc8bc0f4d95b_3@MCPsignal.22.156:0.0132043[&&NHX:Sample=rhiztom2:Type=capture:besthit=97.7:bitscore=221.0:capture_class=c__Alphaproteobacteria:capture_domain=d__Bacteria:capture_family=f__Sphingomonadaceae:capture_genus=g__Novosphingopyxis:capture_order=o__Sphingomonadales:capture_phylum=p__Proteobacteria:capture_species=s__Novosphingopyxis baekryungensis:evalue=1.29e-74:gapopen=0.0:heptad=MCP-40H:length=133.0:mismatch=3.0:qcovhsp=99.3:qend=134.0:qstart=2.0:ref_name=GB_GCA_016717335.1_protein.faa_JADKFS010000001.1_1287@PF00015_full_PFAM.293.486:scovhsp=68.9:send=172.0:sstart=40.0])0.795:0.0136223[&&NHX:Sample_counter=rhiztom2--3||rhiztom3--1:Type_counter=GTDB--4||capture--4:besthit_avg=89.65:besthit_max=97.7:besthit_min=81.6:besthit_std=11.384419177103421:besthit_sum=179.3:bitscore_avg=216.0:bitscore_max=221.0:bitscore_min=211.0:bitscore_std=7.0710678118654755:bitscore_sum=432.0:capture_class_counter=c__Alphaproteobacteria--3||c__Gammaproteobacteria--1:capture_domain_counter=d__Bacteria--4:capture_family_counter=f__Salinisphaeraceae--1||f__Sphingomonadaceae--3:capture_genus_counter=g__Novosphingopyxis--3||g__Salinisphaera--1:capture_order_counter=o__Nevskiales--1||o__Sphingomonadales--3:capture_phylum_counter=p__Proteobacteria--4:capture_species_counter=s__Novosphingopyxis baekryungensis--3||s__Salinisphaera sp002433465--1:evalue_avg=3.3200645e-70:evalue_max=6.64e-70:evalue_min=1.29e-74:evalue_std=4.695097810303902e-70:evalue_sum=6.640129e-70:gapopen_avg=0.0:gapopen_max=0.0:gapopen_min=0.0:gapopen_std=0.0:gapopen_sum=0.0:gtdb_class_counter=c__Chloroflexia--4:gtdb_domain_counter=d__Bacteria--4:gtdb_family_counter=f__Roseiflexaceae--4:gtdb_genus_counter=g__JACAEQ01--1||g__Roseiflexus--3:gtdb_order_counter=o__Chloroflexales--4:gtdb_phylum_counter=p__Chloroflexota--4:gtdb_species_counter=s__JACAEQ01 sp013388755--1||s__Roseiflexus castenholzii--1||s__Roseiflexus sp000016665--1||s__Roseiflexus sp017743475--1:heptad_counter=MCP-40H--8:lbd_counter=:lca_tree=f__Roseiflexaceae:length_avg=142.5:length_max=152.0:length_min=133.0:length_std=13.435028842544403:length_sum=285.0:mismatch_avg=15.5:mismatch_max=28.0:mismatch_min=3.0:mismatch_std=17.67766952966369:mismatch_sum=31.0:name=N161052:qcovhsp_avg=98.35:qcovhsp_max=99.3:qcovhsp_min=97.4:qcovhsp_std=1.3435028842544343:qcovhsp_sum=196.7:qend_avg=145.0:qend_max=156.0:qend_min=134.0:qend_std=15.556349186104045:qend_sum=290.0:qstart_avg=3.5:qstart_max=5.0:qstart_min=2.0:qstart_std=2.1213203435596424:qstart_sum=7.0:ref_name_counter=GB_GCA_001399705.1_protein.faa_LJCR01000147.1_7@PF00015_full_PFAM.291.500--1||GB_GCA_016717335.1_protein.faa_JADKFS010000001.1_1287@PF00015_full_PFAM.293.486--1:scovhsp_avg=70.80000000000001:scovhsp_max=72.7:scovhsp_min=68.9:scovhsp_std=2.6870057685088784:scovhsp_sum=141.60000000000002:send_avg=162.0:send_max=172.0:send_min=152.0:send_std=14.142135623730951:send_sum=324.0:sstart_avg=20.5:sstart_max=40.0:sstart_min=1.0:sstart_std=27.577164466275352:sstart_sum=41.0],(8c2b5f9c-c276-4b9a-8313-bd4e5fb29974_5@MCPsignal.234.405:0.0119988[&&NHX:Sample=rhizpot3:Type=capture:besthit=82.5:bitscore=234.0:capture_class=c__Bacilli:capture_domain=d__Bacteria:capture_family=f__DSM-18226:capture_genus=g__Bacillus_AB:capture_order=o__Bacillales_B:capture_phylum=p__Firmicutes:capture_species=s__Bacillus_AB infantis:evalue=3.76e-79:gapopen=0.0:heptad=MCP-40H:length=171.0:mismatch=30.0:qcovhsp=100.0:qend=171.0:qstart=1.0:ref_name=GB_GCA_016717335.1_protein.faa_JADKFS010000001.1_1287@PF00015_full_PFAM.293.486:scovhsp=88.6:send=172.0:sstart=2.0],((7fd9c5f2-7072-467b-a234-472f702414e8_4@MCPsignal.63.180:5e-09[&&NHX:Sample=rhiztom3:Type=capture:besthit=82.6:bitscore=162.0:capture_class=c__Alphaproteobacteria:capture_domain=d__Bacteria:capture_family=f__Sphingomonadaceae:capture_genus=g__Sphingorhabdus_B:capture_order=o__Sphingomonadales:capture_phylum=p__Proteobacteria:capture_species=s__Sphingorhabdus_B contaminans:evalue=1.9e-51:gapopen=0.0:heptad=MCP-40H:length=115.0:mismatch=20.0:qcovhsp=98.3:qend=117.0:qstart=3.0:ref_name=GB_GCA_001399705.1_protein.faa_LJCR01000147.1_7@PF00015_full_PFAM.291.500:scovhsp=55.0:send=115.0:sstart=1.0],77646773-45a4-5302-896f-b73029ca28ec_6@MCPsignal.42.174:5e-09[&&NHX:Sample=rhiztom3:Type=capture:capture_class=c__Alphaproteobacteria:capture_domain=d__Bacteria:capture_family=f__Sphingomonadaceae:capture_genus=g__Sphingorhabdus_B:capture_order=o__Sphingomonadales:capture_phylum=p__Proteobacteria:capture_species=s__Sphingorhabdus_B contaminans:heptad=MCP-40H])0.873:0.0184518[&&NHX:Sample_counter=rhiztom3--2:Type_counter=capture--2:besthit_avg=82.6:besthit_max=82.6:besthit_min=82.6:besthit_std=0:besthit_sum=82.6:bitscore_avg=162.0:bitscore_max=162.0:bitscore_min=162.0:bitscore_std=0:bitscore_sum=162.0:capture_class_counter=c__Alphaproteobacteria--2:capture_domain_counter=d__Bacteria--2:capture_family_counter=f__Sphingomonadaceae--2:capture_genus_counter=g__Sphingorhabdus_B--2:capture_order_counter=o__Sphingomonadales--2:capture_phylum_counter=p__Proteobacteria--2:capture_species_counter=s__Sphingorhabdus_B contaminans--2:evalue_avg=1.9e-51:evalue_max=1.9e-51:evalue_min=1.9e-51:evalue_std=0:evalue_sum=1.9e-51:gapopen_avg=0.0:gapopen_max=0.0:gapopen_min=0.0:gapopen_std=0:gapopen_sum=0.0:gtdb_class_counter=:gtdb_domain_counter=:gtdb_family_counter=:gtdb_genus_counter=:gtdb_order_counter=:gtdb_phylum_counter=:gtdb_species_counter=:heptad_counter=MCP-40H--2:lbd_counter=:length_avg=115.0:length_max=115.0:length_min=115.0:length_std=0:length_sum=115.0:mismatch_avg=20.0:mismatch_max=20.0:mismatch_min=20.0:mismatch_std=0:mismatch_sum=20.0:name=N161056:qcovhsp_avg=98.3:qcovhsp_max=98.3:qcovhsp_min=98.3:qcovhsp_std=0:qcovhsp_sum=98.3:qend_avg=117.0:qend_max=117.0:qend_min=117.0:qend_std=0:qend_sum=117.0:qstart_avg=3.0:qstart_max=3.0:qstart_min=3.0:qstart_std=0:qstart_sum=3.0:ref_name_counter=GB_GCA_001399705.1_protein.faa_LJCR01000147.1_7@PF00015_full_PFAM.291.500--1:scovhsp_avg=55.0:scovhsp_max=55.0:scovhsp_min=55.0:scovhsp_std=0:scovhsp_sum=55.0:send_avg=115.0:send_max=115.0:send_min=115.0:send_std=0:send_sum=115.0:sstart_avg=1.0:sstart_max=1.0:sstart_min=1.0:sstart_std=0:sstart_sum=1.0],GB_GCA_018266315.1_protein.faa_JAFEAS010000175.1_6@PF00015_full_PFAM.299.508:0.0482786[&&NHX:Type=GTDB:gtdb_class=c__Chloroflexia:gtdb_domain=d__Bacteria:gtdb_family=f__Roseiflexaceae:gtdb_genus=g__Kouleothrix:gtdb_order=o__Chloroflexales:gtdb_phylum=p__Chloroflexota:gtdb_species=s__Kouleothrix sp018266315:heptad=MCP-40H:species=d__Bacteria_p__Chloroflexota_c__Chloroflexia_o__Chloroflexales_f__Roseiflexaceae_g__Kouleothrix_s__Kouleothrix sp018266315])0.588:0.00713527[&&NHX:Sample_counter=rhiztom3--2:Type_counter=GTDB--1||capture--2:besthit_avg=82.6:besthit_max=82.6:besthit_min=82.6:besthit_std=0:besthit_sum=82.6:bitscore_avg=162.0:bitscore_max=162.0:bitscore_min=162.0:bitscore_std=0:bitscore_sum=162.0:capture_class_counter=c__Alphaproteobacteria--2:capture_domain_counter=d__Bacteria--2:capture_family_counter=f__Sphingomonadaceae--2:capture_genus_counter=g__Sphingorhabdus_B--2:capture_order_counter=o__Sphingomonadales--2:capture_phylum_counter=p__Proteobacteria--2:capture_species_counter=s__Sphingorhabdus_B contaminans--2:evalue_avg=1.9e-51:evalue_max=1.9e-51:evalue_min=1.9e-51:evalue_std=0:evalue_sum=1.9e-51:gapopen_avg=0.0:gapopen_max=0.0:gapopen_min=0.0:gapopen_std=0:gapopen_sum=0.0:gtdb_class_counter=c__Chloroflexia--1:gtdb_domain_counter=d__Bacteria--1:gtdb_family_counter=f__Roseiflexaceae--1:gtdb_genus_counter=g__Kouleothrix--1:gtdb_order_counter=o__Chloroflexales--1:gtdb_phylum_counter=p__Chloroflexota--1:gtdb_species_counter=s__Kouleothrix sp018266315--1:heptad_counter=MCP-40H--3:lbd_counter=:lca_tree=s__Kouleothrix sp018266315:length_avg=115.0:length_max=115.0:length_min=115.0:length_std=0:length_sum=115.0:mismatch_avg=20.0:mismatch_max=20.0:mismatch_min=20.0:mismatch_std=0:mismatch_sum=20.0:name=N161058:qcovhsp_avg=98.3:qcovhsp_max=98.3:qcovhsp_min=98.3:qcovhsp_std=0:qcovhsp_sum=98.3:qend_avg=117.0:qend_max=117.0:qend_min=117.0:qend_std=0:qend_sum=117.0:qstart_avg=3.0:qstart_max=3.0:qstart_min=3.0:qstart_std=0:qstart_sum=3.0:ref_name_counter=GB_GCA_001399705.1_protein.faa_LJCR01000147.1_7@PF00015_full_PFAM.291.500--1:scovhsp_avg=55.0:scovhsp_max=55.0:scovhsp_min=55.0:scovhsp_std=0:scovhsp_sum=55.0:send_avg=115.0:send_max=115.0:send_min=115.0:send_std=0:send_sum=115.0:sstart_avg=1.0:sstart_max=1.0:sstart_min=1.0:sstart_std=0:sstart_sum=1.0])0.86:0.0152939[&&NHX:Sample_counter=rhizpot3--1||rhiztom3--2:Type_counter=GTDB--1||capture--3:besthit_avg=82.55:besthit_max=82.6:besthit_min=82.5:besthit_std=0.07071067811865074:besthit_sum=165.1:bitscore_avg=198.0:bitscore_max=234.0:bitscore_min=162.0:bitscore_std=50.91168824543142:bitscore_sum=396.0:capture_class_counter=c__Alphaproteobacteria--2||c__Bacilli--1:capture_domain_counter=d__Bacteria--3:capture_family_counter=f__DSM-18226--1||f__Sphingomonadaceae--2:capture_genus_counter=g__Bacillus_AB--1||g__Sphingorhabdus_B--2:capture_order_counter=o__Bacillales_B--1||o__Sphingomonadales--2:capture_phylum_counter=p__Firmicutes--1||p__Proteobacteria--2:capture_species_counter=s__Bacillus_AB infantis--1||s__Sphingorhabdus_B contaminans--2:evalue_avg=9.5e-52:evalue_max=1.9e-51:evalue_min=3.76e-79:evalue_std=1.3435028842544402e-51:evalue_sum=1.9e-51:gapopen_avg=0.0:gapopen_max=0.0:gapopen_min=0.0:gapopen_std=0.0:gapopen_sum=0.0:gtdb_class_counter=c__Chloroflexia--1:gtdb_domain_counter=d__Bacteria--1:gtdb_family_counter=f__Roseiflexaceae--1:gtdb_genus_counter=g__Kouleothrix--1:gtdb_order_counter=o__Chloroflexales--1:gtdb_phylum_counter=p__Chloroflexota--1:gtdb_species_counter=s__Kouleothrix sp018266315--1:heptad_counter=MCP-40H--4:lbd_counter=:lca_tree=s__Kouleothrix sp018266315:length_avg=143.0:length_max=171.0:length_min=115.0:length_std=39.59797974644666:length_sum=286.0:mismatch_avg=25.0:mismatch_max=30.0:mismatch_min=20.0:mismatch_std=7.0710678118654755:mismatch_sum=50.0:name=N161059:qcovhsp_avg=99.15:qcovhsp_max=100.0:qcovhsp_min=98.3:qcovhsp_std=1.2020815280171329:qcovhsp_sum=198.3:qend_avg=144.0:qend_max=171.0:qend_min=117.0:qend_std=38.18376618407357:qend_sum=288.0:qstart_avg=2.0:qstart_max=3.0:qstart_min=1.0:qstart_std=1.4142135623730951:qstart_sum=4.0:ref_name_counter=GB_GCA_001399705.1_protein.faa_LJCR01000147.1_7@PF00015_full_PFAM.291.500--1||GB_GCA_016717335.1_protein.faa_JADKFS010000001.1_1287@PF00015_full_PFAM.293.486--1:scovhsp_avg=71.8:scovhsp_max=88.6:scovhsp_min=55.0:scovhsp_std=23.758787847867993:scovhsp_sum=143.6:send_avg=143.5:send_max=172.0:send_min=115.0:send_std=40.30508652763321:send_sum=287.0:sstart_avg=1.5:sstart_max=2.0:sstart_min=1.0:sstart_std=0.7071067811865476:sstart_sum=3.0])0.82:0.00933812[&&NHX:Sample_counter=rhizpot3--1||rhiztom2--3||rhiztom3--3:Type_counter=GTDB--5||capture--7:besthit_avg=86.1:besthit_max=97.7:besthit_min=81.6:besthit_std=7.746397011944761:besthit_sum=344.4:bitscore_avg=207.0:bitscore_max=234.0:bitscore_min=162.0:bitscore_std=31.44307024873154:bitscore_sum=828.0:capture_class_counter=c__Alphaproteobacteria--5||c__Bacilli--1||c__Gammaproteobacteria--1:capture_domain_counter=d__Bacteria--7:capture_family_counter=f__DSM-18226--1||f__Salinisphaeraceae--1||f__Sphingomonadaceae--5:capture_genus_counter=g__Bacillus_AB--1||g__Novosphingopyxis--3||g__Salinisphaera--1||g__Sphingorhabdus_B--2:capture_order_counter=o__Bacillales_B--1||o__Nevskiales--1||o__Sphingomonadales--5:capture_phylum_counter=p__Firmicutes--1||p__Proteobacteria--6:capture_species_counter=s__Bacillus_AB infantis--1||s__Novosphingopyxis baekryungensis--3||s__Salinisphaera sp002433465--1||s__Sphingorhabdus_B contaminans--2:evalue_avg=4.75e-52:evalue_max=1.9e-51:evalue_min=3.76e-79:evalue_std=9.5e-52:evalue_sum=1.9e-51:gapopen_avg=0.0:gapopen_max=0.0:gapopen_min=0.0:gapopen_std=0.0:gapopen_sum=0.0:gtdb_class_counter=c__Chloroflexia--5:gtdb_domain_counter=d__Bacteria--5:gtdb_family_counter=f__Roseiflexaceae--5:gtdb_genus_counter=g__JACAEQ01--1||g__Kouleothrix--1||g__Roseiflexus--3:gtdb_order_counter=o__Chloroflexales--5:gtdb_phylum_counter=p__Chloroflexota--5:gtdb_species_counter=s__JACAEQ01 sp013388755--1||s__Kouleothrix sp018266315--1||s__Roseiflexus castenholzii--1||s__Roseiflexus sp000016665--1||s__Roseiflexus sp017743475--1:heptad_counter=MCP-40H--12:lbd_counter=:lca_tree=f__Roseiflexaceae:length_avg=142.75:length_max=171.0:length_min=115.0:length_std=24.143667216615345:length_sum=571.0:mismatch_avg=20.25:mismatch_max=30.0:mismatch_min=3.0:mismatch_std=12.284814474246922:mismatch_sum=81.0:name=N161060:qcovhsp_avg=98.75:qcovhsp_max=100.0:qcovhsp_min=97.4:qcovhsp_std=1.1387127235025791:qcovhsp_sum=395.0:qend_avg=144.5:qend_max=171.0:qend_min=117.0:qend_std=23.811761799581316:qend_sum=578.0:qstart_avg=2.75:qstart_max=5.0:qstart_min=1.0:qstart_std=1.707825127659933:qstart_sum=11.0:ref_name_counter=GB_GCA_001399705.1_protein.faa_LJCR01000147.1_7@PF00015_full_PFAM.291.500--2||GB_GCA_016717335.1_protein.faa_JADKFS010000001.1_1287@PF00015_full_PFAM.293.486--2:scovhsp_avg=71.3:scovhsp_max=88.6:scovhsp_min=55.0:scovhsp_std=13.816656614391194:scovhsp_sum=285.2:send_avg=152.75:send_max=172.0:send_min=115.0:send_std=26.874709300753377:send_sum=611.0:sstart_avg=11.0:sstart_max=40.0:sstart_min=1.0:sstart_std=19.339079605813716:sstart_sum=44.0],(((198b5c2f-e9d1-4944-9f2a-f8cee742a369_1@MCPsignal.104.287:0.0075499[&&NHX:Sample=rhiztom2:Type=capture:capture_class=c__Actinomycetia:capture_domain=d__Bacteria:capture_family=f__Angustibacteraceae:capture_genus=g__Angustibacter:capture_order=o__Actinomycetales:capture_phylum=p__Actinobacteriota:capture_species=s__Angustibacter sp001426435:heptad=MCP-40H],(c4820628-2232-43df-aa3c-4de8b2301993_6@MCPsignal.52.227:0.0358512[&&NHX:Sample=rhiztom1:Type=capture:besthit=93.6:bitscore=276.0:capture_class=c__Alphaproteobacteria:capture_domain=d__Bacteria:capture_family=f__Sphingomonadaceae:capture_genus=g__Sphingomonas:capture_order=o__Sphingomonadales:capture_phylum=p__Proteobacteria:capture_species=s__Sphingomonas sp902506455:evalue=1.6e-95:gapopen=0.0:heptad=MCP-40H:length=171.0:mismatch=11.0:qcovhsp=97.7:qend=175.0:qstart=5.0:ref_name=GB_GCA_016717335.1_protein.faa_JADKFS010000001.1_1287@PF00015_full_PFAM.293.486:scovhsp=88.6:send=172.0:sstart=2.0],(c5e32ef7-e467-4e00-a333-ded57df626aa_4@MCPsignal.188.311:0.00687612[&&NHX:Sample=rhiztom2:Type=capture:besthit=95.9:bitscore=201.0:capture_class=c__Gammaproteobacteria:capture_domain=d__Bacteria:capture_family=f__Pseudomonadaceae:capture_genus=g__Pseudomonas_E:capture_order=o__Pseudomonadales:capture_phylum=p__Proteobacteria:capture_species=s__Pseudomonas_E sp017875955:evalue=9.54e-67:gapopen=0.0:heptad=MCP-40H:length=123.0:mismatch=5.0:qcovhsp=100.0:qend=123.0:qstart=1.0:ref_name=GB_GCA_016717335.1_protein.faa_JADKFS010000001.1_1287@PF00015_full_PFAM.293.486:scovhsp=63.7:send=172.0:sstart=50.0],95ffedbc-b97e-4de7-be9e-4ab55809a4c1_2@MCPsignal.132.308:5e-09[&&NHX:Sample=rhiztom2:Type=capture:besthit=95.3:bitscore=277.0:capture_class=c__Actinomycetia:capture_domain=d__Bacteria:capture_family=f__Angustibacteraceae:capture_genus=g__Angustibacter:capture_order=o__Actinomycetales:capture_phylum=p__Actinobacteriota:capture_species=s__Angustibacter sp001426435:evalue=5.82e-96:gapopen=1.0:heptad=MCP-44H:length=172.0:mismatch=7.0:qcovhsp=97.2:qend=176.0:qstart=6.0:ref_name=GB_GCA_016717335.1_protein.faa_JADKFS010000001.1_1287@PF00015_full_PFAM.293.486:scovhsp=89.1:send=172.0:sstart=1.0])0.685:0.00447242[&&NHX:Sample_counter=rhiztom2--2:Type_counter=capture--2:besthit_avg=95.6:besthit_max=95.9:besthit_min=95.3:besthit_std=0.4242640687119345:besthit_sum=191.2:bitscore_avg=239.0:bitscore_max=277.0:bitscore_min=201.0:bitscore_std=53.74011537017761:bitscore_sum=478.0:capture_class_counter=c__Actinomycetia--1||c__Gammaproteobacteria--1:capture_domain_counter=d__Bacteria--2:capture_family_counter=f__Angustibacteraceae--1||f__Pseudomonadaceae--1:capture_genus_counter=g__Angustibacter--1||g__Pseudomonas_E--1:capture_order_counter=o__Actinomycetales--1||o__Pseudomonadales--1:capture_phylum_counter=p__Actinobacteriota--1||p__Proteobacteria--1:capture_species_counter=s__Angustibacter sp001426435--1||s__Pseudomonas_E sp017875955--1:evalue_avg=4.77e-67:evalue_max=9.54e-67:evalue_min=5.82e-96:evalue_std=6.745798692519663e-67:evalue_sum=9.54e-67:gapopen_avg=0.5:gapopen_max=1.0:gapopen_min=0.0:gapopen_std=0.7071067811865476:gapopen_sum=1.0:gtdb_class_counter=:gtdb_domain_counter=:gtdb_family_counter=:gtdb_genus_counter=:gtdb_order_counter=:gtdb_phylum_counter=:gtdb_species_counter=:heptad_counter=MCP-40H--1||MCP-44H--1:lbd_counter=:length_avg=147.5:length_max=172.0:length_min=123.0:length_std=34.64823227814083:length_sum=295.0:mismatch_avg=6.0:mismatch_max=7.0:mismatch_min=5.0:mismatch_std=1.4142135623730951:mismatch_sum=12.0:name=N161065:qcovhsp_avg=98.6:qcovhsp_max=100.0:qcovhsp_min=97.2:qcovhsp_std=1.979898987322331:qcovhsp_sum=197.2:qend_avg=149.5:qend_max=176.0:qend_min=123.0:qend_std=37.476659402887016:qend_sum=299.0:qstart_avg=3.5:qstart_max=6.0:qstart_min=1.0:qstart_std=3.5355339059327378:qstart_sum=7.0:ref_name_counter=GB_GCA_016717335.1_protein.faa_JADKFS010000001.1_1287@PF00015_full_PFAM.293.486--2:scovhsp_avg=76.4:scovhsp_max=89.1:scovhsp_min=63.7:scovhsp_std=17.960512242138304:scovhsp_sum=152.8:send_avg=172.0:send_max=172.0:send_min=172.0:send_std=0.0:send_sum=344.0:sstart_avg=25.5:sstart_max=50.0:sstart_min=1.0:sstart_std=34.64823227814083:sstart_sum=51.0])0.897:0.0167467[&&NHX:Sample_counter=rhiztom1--1||rhiztom2--2:Type_counter=capture--3:besthit_avg=94.93333333333332:besthit_max=95.9:besthit_min=93.6:besthit_std=1.1930353445448905:besthit_sum=284.79999999999995:bitscore_avg=251.33333333333334:bitscore_max=277.0:bitscore_min=201.0:bitscore_std=43.592812863284394:bitscore_sum=754.0:capture_class_counter=c__Actinomycetia--1||c__Alphaproteobacteria--1||c__Gammaproteobacteria--1:capture_domain_counter=d__Bacteria--3:capture_family_counter=f__Angustibacteraceae--1||f__Pseudomonadaceae--1||f__Sphingomonadaceae--1:capture_genus_counter=g__Angustibacter--1||g__Pseudomonas_E--1||g__Sphingomonas--1:capture_order_counter=o__Actinomycetales--1||o__Pseudomonadales--1||o__Sphingomonadales--1:capture_phylum_counter=p__Actinobacteriota--1||p__Proteobacteria--2:capture_species_counter=s__Angustibacter sp001426435--1||s__Pseudomonas_E sp017875955--1||s__Sphingomonas sp902506455--1:evalue_avg=3.1799999999999996e-67:evalue_max=9.54e-67:evalue_min=5.82e-96:evalue_std=5.5079215680690295e-67:evalue_sum=9.54e-67:gapopen_avg=0.3333333333333333:gapopen_max=1.0:gapopen_min=0.0:gapopen_std=0.5773502691896258:gapopen_sum=1.0:gtdb_class_counter=:gtdb_domain_counter=:gtdb_family_counter=:gtdb_genus_counter=:gtdb_order_counter=:gtdb_phylum_counter=:gtdb_species_counter=:heptad_counter=MCP-40H--2||MCP-44H--1:lbd_counter=:length_avg=155.33333333333334:length_max=172.0:length_min=123.0:length_std=28.005951748393294:length_sum=466.0:mismatch_avg=7.666666666666667:mismatch_max=11.0:mismatch_min=5.0:mismatch_std=3.055050463303893:mismatch_sum=23.0:name=N161066:qcovhsp_avg=98.3:qcovhsp_max=100.0:qcovhsp_min=97.2:qcovhsp_std=1.4933184523068062:qcovhsp_sum=294.9:qend_avg=158.0:qend_max=176.0:qend_min=123.0:qend_std=30.315012782448235:qend_sum=474.0:qstart_avg=4.0:qstart_max=6.0:qstart_min=1.0:qstart_std=2.6457513110645907:qstart_sum=12.0:ref_name_counter=GB_GCA_016717335.1_protein.faa_JADKFS010000001.1_1287@PF00015_full_PFAM.293.486--3:scovhsp_avg=80.46666666666667:scovhsp_max=89.1:scovhsp_min=63.7:scovhsp_std=14.52251126125689:scovhsp_sum=241.4:send_avg=172.0:send_max=172.0:send_min=172.0:send_std=0.0:send_sum=516.0:sstart_avg=17.666666666666668:sstart_max=50.0:sstart_min=1.0:sstart_std=28.00595174839329:sstart_sum=53.0])0:5e-09[&&NHX:Sample_counter=rhiztom1--1||rhiztom2--3:Type_counter=capture--4:besthit_avg=94.93333333333332:besthit_max=95.9:besthit_min=93.6:besthit_std=1.1930353445448905:besthit_sum=284.79999999999995:bitscore_avg=251.33333333333334:bitscore_max=277.0:bitscore_min=201.0:bitscore_std=43.592812863284394:bitscore_sum=754.0:capture_class_counter=c__Actinomycetia--2||c__Alphaproteobacteria--1||c__Gammaproteobacteria--1:capture_domain_counter=d__Bacteria--4:capture_family_counter=f__Angustibacteraceae--2||f__Pseudomonadaceae--1||f__Sphingomonadaceae--1:capture_genus_counter=g__Angustibacter--2||g__Pseudomonas_E--1||g__Sphingomonas--1:capture_order_counter=o__Actinomycetales--2||o__Pseudomonadales--1||o__Sphingomonadales--1:capture_phylum_counter=p__Actinobacteriota--2||p__Proteobacteria--2:capture_species_counter=s__Angustibacter sp001426435--2||s__Pseudomonas_E sp017875955--1||s__Sphingomonas sp902506455--1:evalue_avg=3.1799999999999996e-67:evalue_max=9.54e-67:evalue_min=5.82e-96:evalue_std=5.5079215680690295e-67:evalue_sum=9.54e-67:gapopen_avg=0.3333333333333333:gapopen_max=1.0:gapopen_min=0.0:gapopen_std=0.5773502691896258:gapopen_sum=1.0:gtdb_class_counter=:gtdb_domain_counter=:gtdb_family_counter=:gtdb_genus_counter=:gtdb_order_counter=:gtdb_phylum_counter=:gtdb_species_counter=:heptad_counter=MCP-40H--3||MCP-44H--1:lbd_counter=:length_avg=155.33333333333334:length_max=172.0:length_min=123.0:length_std=28.005951748393294:length_sum=466.0:mismatch_avg=7.666666666666667:mismatch_max=11.0:mismatch_min=5.0:mismatch_std=3.055050463303893:mismatch_sum=23.0:name=N161067:qcovhsp_avg=98.3:qcovhsp_max=100.0:qcovhsp_min=97.2:qcovhsp_std=1.4933184523068062:qcovhsp_sum=294.9:qend_avg=158.0:qend_max=176.0:qend_min=123.0:qend_std=30.315012782448235:qend_sum=474.0:qstart_avg=4.0:qstart_max=6.0:qstart_min=1.0:qstart_std=2.6457513110645907:qstart_sum=12.0:ref_name_counter=GB_GCA_016717335.1_protein.faa_JADKFS010000001.1_1287@PF00015_full_PFAM.293.486--3:scovhsp_avg=80.46666666666667:scovhsp_max=89.1:scovhsp_min=63.7:scovhsp_std=14.52251126125689:scovhsp_sum=241.4:send_avg=172.0:send_max=172.0:send_min=172.0:send_std=0.0:send_sum=516.0:sstart_avg=17.666666666666668:sstart_max=50.0:sstart_min=1.0:sstart_std=28.00595174839329:sstart_sum=53.0],(((8356914a-d326-4c03-b0d0-3b363e9cb443_4@MCPsignal.162.255:0.0456896[&&NHX:Sample=rhiztom1:Type=capture:capture_class=c__Magnetococcia:capture_domain=d__Bacteria:capture_family=f__JADGCH01:capture_genus=g__JADGCH01:capture_order=o__Magnetococcales:capture_phylum=p__Proteobacteria:capture_species=s__JADGCH01 sp015229115:heptad=MCP-40H],GB_GCA_009268125.1_protein.faa_WBOU01000008.1_186@PF00015_full_PFAM.309.494:0.028232[&&NHX:Type=GTDB:gtdb_class=c__Chloroflexia:gtdb_domain=d__Bacteria:gtdb_family=f__Roseiflexaceae:gtdb_genus=g__SDU3-3:gtdb_order=o__Chloroflexales:gtdb_phylum=p__Chloroflexota:gtdb_species=s__SDU3-3 sp009268125:heptad=MCP-40H:species=d__Bacteria_p__Chloroflexota_c__Chloroflexia_o__Chloroflexales_f__Roseiflexaceae_g__SDU3-3_s__SDU3-3 sp009268125])0.728:0.0147622[&&NHX:Sample_counter=rhiztom1--1:Type_counter=GTDB--1||capture--1:capture_class_counter=c__Magnetococcia--1:capture_domain_counter=d__Bacteria--1:capture_family_counter=f__JADGCH01--1:capture_genus_counter=g__JADGCH01--1:capture_order_counter=o__Magnetococcales--1:capture_phylum_counter=p__Proteobacteria--1:capture_species_counter=s__JADGCH01 sp015229115--1:gtdb_class_counter=c__Chloroflexia--1:gtdb_domain_counter=d__Bacteria--1:gtdb_family_counter=f__Roseiflexaceae--1:gtdb_genus_counter=g__SDU3-3--1:gtdb_order_counter=o__Chloroflexales--1:gtdb_phylum_counter=p__Chloroflexota--1:gtdb_species_counter=s__SDU3-3 sp009268125--1:heptad_counter=MCP-40H--2:lbd_counter=:lca_tree=s__SDU3-3 sp009268125:name=N161070:ref_name_counter=],(GB_GCA_014381165.1_protein.faa_JACMIM010000617.1_11@PF00015_full_PFAM.303.487:0.00841752[&&NHX:Type=GTDB:gtdb_class=c__Chloroflexia:gtdb_domain=d__Bacteria:gtdb_family=f__Roseiflexaceae:gtdb_genus=g__JACMIM01:gtdb_order=o__Chloroflexales:gtdb_phylum=p__Chloroflexota:gtdb_species=s__JACMIM01 sp014381165:heptad=MCP-44H:species=d__Bacteria_p__Chloroflexota_c__Chloroflexia_o__Chloroflexales_f__Roseiflexaceae_g__JACMIM01_s__JACMIM01 sp014381165],14b343d4-9e66-44b0-b5c3-0e12c5dd0637_5@MCPsignal.396.478:0.00966523[&&NHX:Sample=rhiztom1:Type=capture:capture_class=c__Gammaproteobacteria:capture_domain=d__Bacteria:capture_family=f__Burkholderiaceae:capture_genus=g__Trinickia:capture_order=o__Burkholderiales:capture_phylum=p__Proteobacteria:capture_species=s__Trinickia caryophylli:heptad=MCP-40H])0.918:0.0105255[&&NHX:Sample_counter=rhiztom1--1:Type_counter=GTDB--1||capture--1:capture_class_counter=c__Gammaproteobacteria--1:capture_domain_counter=d__Bacteria--1:capture_family_counter=f__Burkholderiaceae--1:capture_genus_counter=g__Trinickia--1:capture_order_counter=o__Burkholderiales--1:capture_phylum_counter=p__Proteobacteria--1:capture_species_counter=s__Trinickia caryophylli--1:gtdb_class_counter=c__Chloroflexia--1:gtdb_domain_counter=d__Bacteria--1:gtdb_family_counter=f__Roseiflexaceae--1:gtdb_genus_counter=g__JACMIM01--1:gtdb_order_counter=o__Chloroflexales--1:gtdb_phylum_counter=p__Chloroflexota--1:gtdb_species_counter=s__JACMIM01 sp014381165--1:heptad_counter=MCP-40H--1||MCP-44H--1:lbd_counter=:lca_tree=s__JACMIM01 sp014381165:name=N161073:ref_name_counter=])0.985:0.0415935[&&NHX:Sample_counter=rhiztom1--2:Type_counter=GTDB--2||capture--2:capture_class_counter=c__Gammaproteobacteria--1||c__Magnetococcia--1:capture_domain_counter=d__Bacteria--2:capture_family_counter=f__Burkholderiaceae--1||f__JADGCH01--1:capture_genus_counter=g__JADGCH01--1||g__Trinickia--1:capture_order_counter=o__Burkholderiales--1||o__Magnetococcales--1:capture_phylum_counter=p__Proteobacteria--2:capture_species_counter=s__JADGCH01 sp015229115--1||s__Trinickia caryophylli--1:gtdb_class_counter=c__Chloroflexia--2:gtdb_domain_counter=d__Bacteria--2:gtdb_family_counter=f__Roseiflexaceae--2:gtdb_genus_counter=g__JACMIM01--1||g__SDU3-3--1:gtdb_order_counter=o__Chloroflexales--2:gtdb_phylum_counter=p__Chloroflexota--2:gtdb_species_counter=s__JACMIM01 sp014381165--1||s__SDU3-3 sp009268125--1:heptad_counter=MCP-40H--3||MCP-44H--1:lbd_counter=:lca_tree=f__Roseiflexaceae:name=N161074:ref_name_counter=],((((GB_GCA_002325605.1_protein.faa_DCSM01000116.1_6@PF00015_full_PFAM.291.474:0.0134273[&&NHX:Type=GTDB:gtdb_class=c__Chloroflexia:gtdb_domain=d__Bacteria:gtdb_family=f__Chloroflexaceae:gtdb_genus=g__UBA1466:gtdb_order=o__Chloroflexales:gtdb_phylum=p__Chloroflexota:gtdb_species=s__UBA1466 sp002325605:heptad=MCP-44H:species=d__Bacteria_p__Chloroflexota_c__Chloroflexia_o__Chloroflexales_f__Chloroflexaceae_g__UBA1466_s__UBA1466 sp002325605],(GB_GCA_012033195.1_protein.faa_JAAUSQ010000003.1_15@PF00015_full_PFAM.289.479:0.0301524[&&NHX:Type=GTDB:gtdb_class=c__Chloroflexia:gtdb_domain=d__Bacteria:gtdb_family=f__Chloroflexaceae:gtdb_genus=g__JAAUSQ01:gtdb_order=o__Chloroflexales:gtdb_phylum=p__Chloroflexota:gtdb_species=s__JAAUSQ01 sp012033195:heptad=MCP-44H:species=d__Bacteria_p__Chloroflexota_c__Chloroflexia_o__Chloroflexales_f__Chloroflexaceae_g__JAAUSQ01_s__JAAUSQ01 sp012033195],GB_GCA_012031225.1_protein.faa_JAAUTZ010000105.1_2@PF00015_full_PFAM.294.484:0.0126637[&&NHX:Type=GTDB:gtdb_class=c__Chloroflexia:gtdb_domain=d__Bacteria:gtdb_family=f__Chloroflexaceae:gtdb_genus=g__JAAUTZ01:gtdb_order=o__Chloroflexales:gtdb_phylum=p__Chloroflexota:gtdb_species=s__JAAUTZ01 sp012031225:heptad=MCP-44H:species=d__Bacteria_p__Chloroflexota_c__Chloroflexia_o__Chloroflexales_f__Chloroflexaceae_g__JAAUTZ01_s__JAAUTZ01 sp012031225])0.997:0.0552855[&&NHX:Sample_counter=:Type_counter=GTDB--2:capture_class_counter=:capture_domain_counter=:capture_family_counter=:capture_genus_counter=:capture_order_counter=:capture_phylum_counter=:capture_species_counter=:evoltype=D:gtdb_class_counter=c__Chloroflexia--2:gtdb_domain_counter=d__Bacteria--2:gtdb_family_counter=f__Chloroflexaceae--2:gtdb_genus_counter=g__JAAUSQ01--1||g__JAAUTZ01--1:gtdb_order_counter=o__Chloroflexales--2:gtdb_phylum_counter=p__Chloroflexota--2:gtdb_species_counter=s__JAAUSQ01 sp012033195--1||s__JAAUTZ01 sp012031225--1:heptad_counter=MCP-44H--2:lbd_counter=:lca=d__Bacteria:lca_tree=f__Chloroflexaceae:name=N161078:ref_name_counter=])0.697:0.0133541[&&NHX:Sample_counter=:Type_counter=GTDB--3:capture_class_counter=:capture_domain_counter=:capture_family_counter=:capture_genus_counter=:capture_order_counter=:capture_phylum_counter=:capture_species_counter=:evoltype=D:gtdb_class_counter=c__Chloroflexia--3:gtdb_domain_counter=d__Bacteria--3:gtdb_family_counter=f__Chloroflexaceae--3:gtdb_genus_counter=g__JAAUSQ01--1||g__JAAUTZ01--1||g__UBA1466--1:gtdb_order_counter=o__Chloroflexales--3:gtdb_phylum_counter=p__Chloroflexota--3:gtdb_species_counter=s__JAAUSQ01 sp012033195--1||s__JAAUTZ01 sp012031225--1||s__UBA1466 sp002325605--1:heptad_counter=MCP-44H--3:lbd_counter=:lca=d__Bacteria:lca_tree=f__Chloroflexaceae:name=N161079:ref_name_counter=],GB_GCA_012034075.1_protein.faa_JAAURD010000025.1_30@PF00015_full_PFAM.298.469:0.0255091[&&NHX:Type=GTDB:gtdb_class=c__Chloroflexia:gtdb_domain=d__Bacteria:gtdb_family=f__Chloroflexaceae:gtdb_genus=g__JAAURD01:gtdb_order=o__Chloroflexales:gtdb_phylum=p__Chloroflexota:gtdb_species=s__JAAURD01 sp012034075:heptad=MCP-44H:species=d__Bacteria_p__Chloroflexota_c__Chloroflexia_o__Chloroflexales_f__Chloroflexaceae_g__JAAURD01_s__JAAURD01 sp012034075])0.789:0.00774314[&&NHX:Sample_counter=:Type_counter=GTDB--4:capture_class_counter=:capture_domain_counter=:capture_family_counter=:capture_genus_counter=:capture_order_counter=:capture_phylum_counter=:capture_species_counter=:evoltype=D:gtdb_class_counter=c__Chloroflexia--4:gtdb_domain_counter=d__Bacteria--4:gtdb_family_counter=f__Chloroflexaceae--4:gtdb_genus_counter=g__JAAURD01--1||g__JAAUSQ01--1||g__JAAUTZ01--1||g__UBA1466--1:gtdb_order_counter=o__Chloroflexales--4:gtdb_phylum_counter=p__Chloroflexota--4:gtdb_species_counter=s__JAAURD01 sp012034075--1||s__JAAUSQ01 sp012033195--1||s__JAAUTZ01 sp012031225--1||s__UBA1466 sp002325605--1:heptad_counter=MCP-44H--4:lbd_counter=:lca=d__Bacteria:lca_tree=f__Chloroflexaceae:name=N161081:ref_name_counter=],GB_GCA_012032475.1_protein.faa_JAAUSY010000134.1_10@PF00015_full_PFAM.305.495:0.0175943[&&NHX:Type=GTDB:gtdb_class=c__Chloroflexia:gtdb_domain=d__Bacteria:gtdb_family=f__Chloroflexaceae:gtdb_genus=g__JAAUSY01:gtdb_order=o__Chloroflexales:gtdb_phylum=p__Chloroflexota:gtdb_species=s__JAAUSY01 sp012032475:heptad=MCP-40H:species=d__Bacteria_p__Chloroflexota_c__Chloroflexia_o__Chloroflexales_f__Chloroflexaceae_g__JAAUSY01_s__JAAUSY01 sp012032475])0.981:0.0409614[&&NHX:Sample_counter=:Type_counter=GTDB--5:capture_class_counter=:capture_domain_counter=:capture_family_counter=:capture_genus_counter=:capture_order_counter=:capture_phylum_counter=:capture_species_counter=:evoltype=D:gtdb_class_counter=c__Chloroflexia--5:gtdb_domain_counter=d__Bacteria--5:gtdb_family_counter=f__Chloroflexaceae--5:gtdb_genus_counter=g__JAAURD01--1||g__JAAUSQ01--1||g__JAAUSY01--1||g__JAAUTZ01--1||g__UBA1466--1:gtdb_order_counter=o__Chloroflexales--5:gtdb_phylum_counter=p__Chloroflexota--5:gtdb_species_counter=s__JAAURD01 sp012034075--1||s__JAAUSQ01 sp012033195--1||s__JAAUSY01 sp012032475--1||s__JAAUTZ01 sp012031225--1||s__UBA1466 sp002325605--1:heptad_counter=MCP-40H--1||MCP-44H--4:lbd_counter=:lca=d__Bacteria:lca_tree=f__Chloroflexaceae:name=N161083:ref_name_counter=],((((GB_GCA_012031775.1_protein.faa_JAAUTF010000108.1_1@PF00015_full_PFAM.63.238:0.0354616[&&NHX:Type=GTDB:gtdb_class=c__Chloroflexia:gtdb_domain=d__Bacteria:gtdb_family=f__Chloroflexaceae:gtdb_genus=g__JAAUTF01:gtdb_order=o__Chloroflexales:gtdb_phylum=p__Chloroflexota:gtdb_species=s__JAAUTF01 sp012031775:heptad=MCP-40H:species=d__Bacteria_p__Chloroflexota_c__Chloroflexia_o__Chloroflexales_f__Chloroflexaceae_g__JAAUTF01_s__JAAUTF01 sp012031775],(RS_GCF_001650695.1_protein.faa_NZ_LWQS01000064.1_20@PF00015_full_PFAM.287.468:0.0043049[&&NHX:Type=GTDB:gtdb_class=c__Chloroflexia:gtdb_domain=d__Bacteria:gtdb_family=f__Chloroflexaceae:gtdb_genus=g__Chloroflexus:gtdb_order=o__Chloroflexales:gtdb_phylum=p__Chloroflexota:gtdb_species=s__Chloroflexus islandicus:heptad=MCP-40H:species=d__Bacteria_p__Chloroflexota_c__Chloroflexia_o__Chloroflexales_f__Chloroflexaceae_g__Chloroflexus_s__Chloroflexus islandicus],(RS_GCF_000516515.1_protein.faa_NZ_KI911784.1_2153@PF00015_full_PFAM.286.474:5e-09[&&NHX:Type=GTDB:gtdb_class=c__Chloroflexia:gtdb_domain=d__Bacteria:gtdb_family=f__Chloroflexaceae:gtdb_genus=g__Chloroflexus:gtdb_order=o__Chloroflexales:gtdb_phylum=p__Chloroflexota:gtdb_species=s__Chloroflexus sp000516515:heptad=MCP-40H:species=d__Bacteria_p__Chloroflexota_c__Chloroflexia_o__Chloroflexales_f__Chloroflexaceae_g__Chloroflexus_s__Chloroflexus sp000516515],(RS_GCF_000735195.1_protein.faa_NZ_JPIM01000048.1_27@PF00015_full_PFAM.289.472:5e-09[&&NHX:Type=GTDB:gtdb_class=c__Chloroflexia:gtdb_domain=d__Bacteria:gtdb_family=f__Chloroflexaceae:gtdb_genus=g__Chloroflexus:gtdb_order=o__Chloroflexales:gtdb_phylum=p__Chloroflexota:gtdb_species=s__Chloroflexus sp000735195:heptad=MCP-40H:species=d__Bacteria_p__Chloroflexota_c__Chloroflexia_o__Chloroflexales_f__Chloroflexaceae_g__Chloroflexus_s__Chloroflexus sp000735195],(RS_GCF_000021945.1_protein.faa_NC_011831.1_2465@PF00015_full_PFAM.289.469:0.00857702[&&NHX:Type=GTDB:gtdb_class=c__Chloroflexia:gtdb_domain=d__Bacteria:gtdb_family=f__Chloroflexaceae:gtdb_genus=g__Chloroflexus:gtdb_order=o__Chloroflexales:gtdb_phylum=p__Chloroflexota:gtdb_species=s__Chloroflexus aggregans:heptad=MCP-40H:species=d__Bacteria_p__Chloroflexota_c__Chloroflexia_o__Chloroflexales_f__Chloroflexaceae_g__Chloroflexus_s__Chloroflexus aggregans],RS_GCF_000018865.1_protein.faa_NC_010175.1_1860@PF00015_full_PFAM.285.466:0.00419889[&&NHX:Type=GTDB:gtdb_class=c__Chloroflexia:gtdb_domain=d__Bacteria:gtdb_family=f__Chloroflexaceae:gtdb_genus=g__Chloroflexus:gtdb_order=o__Chloroflexales:gtdb_phylum=p__Chloroflexota:gtdb_species=s__Chloroflexus aurantiacus:heptad=MCP-40H:species=d__Bacteria_p__Chloroflexota_c__Chloroflexia_o__Chloroflexales_f__Chloroflexaceae_g__Chloroflexus_s__Chloroflexus aurantiacus])0:1e-08[&&NHX:Sample_counter=:Type_counter=GTDB--2:capture_class_counter=:capture_domain_counter=:capture_family_counter=:capture_genus_counter=:capture_order_counter=:capture_phylum_counter=:capture_species_counter=:evoltype=D:gtdb_class_counter=c__Chloroflexia--2:gtdb_domain_counter=d__Bacteria--2:gtdb_family_counter=f__Chloroflexaceae--2:gtdb_genus_counter=g__Chloroflexus--2:gtdb_order_counter=o__Chloroflexales--2:gtdb_phylum_counter=p__Chloroflexota--2:gtdb_species_counter=s__Chloroflexus aggregans--1||s__Chloroflexus aurantiacus--1:heptad_counter=MCP-40H--2:lbd_counter=:lca=d__Bacteria:lca_tree=g__Chloroflexus:name=N161090:ref_name_counter=])0.381:5e-09[&&NHX:Sample_counter=:Type_counter=GTDB--3:capture_class_counter=:capture_domain_counter=:capture_family_counter=:capture_genus_counter=:capture_order_counter=:capture_phylum_counter=:capture_species_counter=:evoltype=D:gtdb_class_counter=c__Chloroflexia--3:gtdb_domain_counter=d__Bacteria--3:gtdb_family_counter=f__Chloroflexaceae--3:gtdb_genus_counter=g__Chloroflexus--3:gtdb_order_counter=o__Chloroflexales--3:gtdb_phylum_counter=p__Chloroflexota--3:gtdb_species_counter=s__Chloroflexus aggregans--1||s__Chloroflexus aurantiacus--1||s__Chloroflexus sp000735195--1:heptad_counter=MCP-40H--3:lbd_counter=:lca=d__Bacteria:lca_tree=g__Chloroflexus:name=N161091:ref_name_counter=])0.766:0.00481976[&&NHX:Sample_counter=:Type_counter=GTDB--4:capture_class_counter=:capture_domain_counter=:capture_family_counter=:capture_genus_counter=:capture_order_counter=:capture_phylum_counter=:capture_species_counter=:evoltype=D:gtdb_class_counter=c__Chloroflexia--4:gtdb_domain_counter=d__Bacteria--4:gtdb_family_counter=f__Chloroflexaceae--4:gtdb_genus_counter=g__Chloroflexus--4:gtdb_order_counter=o__Chloroflexales--4:gtdb_phylum_counter=p__Chloroflexota--4:gtdb_species_counter=s__Chloroflexus aggregans--1||s__Chloroflexus aurantiacus--1||s__Chloroflexus sp000516515--1||s__Chloroflexus sp000735195--1:heptad_counter=MCP-40H--4:lbd_counter=:lca=d__Bacteria:lca_tree=g__Chloroflexus:name=N161092:ref_name_counter=])0.939:0.0200865[&&NHX:Sample_counter=:Type_counter=GTDB--5:capture_class_counter=:capture_domain_counter=:capture_family_counter=:capture_genus_counter=:capture_order_counter=:capture_phylum_counter=:capture_species_counter=:evoltype=D:gtdb_class_counter=c__Chloroflexia--5:gtdb_domain_counter=d__Bacteria--5:gtdb_family_counter=f__Chloroflexaceae--5:gtdb_genus_counter=g__Chloroflexus--5:gtdb_order_counter=o__Chloroflexales--5:gtdb_phylum_counter=p__Chloroflexota--5:gtdb_species_counter=s__Chloroflexus aggregans--1||s__Chloroflexus aurantiacus--1||s__Chloroflexus islandicus--1||s__Chloroflexus sp000516515--1||s__Chloroflexus sp000735195--1:heptad_counter=MCP-40H--5:lbd_counter=:lca=d__Bacteria:lca_tree=g__Chloroflexus:name=N161093:ref_name_counter=])0.446:0.0121339[&&NHX:Sample_counter=:Type_counter=GTDB--6:capture_class_counter=:capture_domain_counter=:capture_family_counter=:capture_genus_counter=:capture_order_counter=:capture_phylum_counter=:capture_species_counter=:evoltype=D:gtdb_class_counter=c__Chloroflexia--6:gtdb_domain_counter=d__Bacteria--6:gtdb_family_counter=f__Chloroflexaceae--6:gtdb_genus_counter=g__Chloroflexus--5||g__JAAUTF01--1:gtdb_order_counter=o__Chloroflexales--6:gtdb_phylum_counter=p__Chloroflexota--6:gtdb_species_counter=s__Chloroflexus aggregans--1||s__Chloroflexus aurantiacus--1||s__Chloroflexus islandicus--1||s__Chloroflexus sp000516515--1||s__Chloroflexus sp000735195--1||s__JAAUTF01 sp012031775--1:heptad_counter=MCP-40H--6:lbd_counter=:lca=d__Bacteria:lca_tree=f__Chloroflexaceae:name=N161094:ref_name_counter=],GB_GCA_012032775.1_protein.faa_JAAUQO010000064.1_15@PF00015_full_PFAM.293.470:0.0137222[&&NHX:Type=GTDB:gtdb_class=c__Chloroflexia:gtdb_domain=d__Bacteria:gtdb_family=f__Chloroflexaceae:gtdb_genus=g__JAAUQO01:gtdb_order=o__Chloroflexales:gtdb_phylum=p__Chloroflexota:gtdb_species=s__JAAUQO01 sp012032775:heptad=MCP-40H:species=d__Bacteria_p__Chloroflexota_c__Chloroflexia_o__Chloroflexales_f__Chloroflexaceae_g__JAAUQO01_s__JAAUQO01 sp012032775])0:5e-09[&&NHX:Sample_counter=:Type_counter=GTDB--7:capture_class_counter=:capture_domain_counter=:capture_family_counter=:capture_genus_counter=:capture_order_counter=:capture_phylum_counter=:capture_species_counter=:evoltype=D:gtdb_class_counter=c__Chloroflexia--7:gtdb_domain_counter=d__Bacteria--7:gtdb_family_counter=f__Chloroflexaceae--7:gtdb_genus_counter=g__Chloroflexus--5||g__JAAUQO01--1||g__JAAUTF01--1:gtdb_order_counter=o__Chloroflexales--7:gtdb_phylum_counter=p__Chloroflexota--7:gtdb_species_counter=s__Chloroflexus aggregans--1||s__Chloroflexus aurantiacus--1||s__Chloroflexus islandicus--1||s__Chloroflexus sp000516515--1||s__Chloroflexus sp000735195--1||s__JAAUQO01 sp012032775--1||s__JAAUTF01 sp012031775--1:heptad_counter=MCP-40H--7:lbd_counter=:lca=d__Bacteria:lca_tree=f__Chloroflexaceae:name=N161096:ref_name_counter=],(GB_GCA_004138175.2_protein.faa_RYFE02000003.1_40@PF00015_full_PFAM.293.473:5e-09[&&NHX:Type=GTDB:gtdb_class=c__Chloroflexia:gtdb_domain=d__Bacteria:gtdb_family=f__Chloroflexaceae:gtdb_genus=g__Oscillochloris:gtdb_order=o__Chloroflexales:gtdb_phylum=p__Chloroflexota:gtdb_species=s__Oscillochloris sp004138175:heptad=MCP-40H:species=d__Bacteria_p__Chloroflexota_c__Chloroflexia_o__Chloroflexales_f__Chloroflexaceae_g__Oscillochloris_s__Oscillochloris sp004138175],(GB_GCA_903920315.1_protein.faa_CAIXLU010000013.1_9@PF00015_full_PFAM.292.472:0.00424089[&&NHX:Type=GTDB:gtdb_class=c__Chloroflexia:gtdb_domain=d__Bacteria:gtdb_family=f__Chloroflexaceae:gtdb_genus=g__Oscillochloris:gtdb_order=o__Chloroflexales:gtdb_phylum=p__Chloroflexota:gtdb_species=s__Oscillochloris sp903920315:heptad=MCP-40H:species=d__Bacteria_p__Chloroflexota_c__Chloroflexia_o__Chloroflexales_f__Chloroflexaceae_g__Oscillochloris_s__Oscillochloris sp903920315],(GB_GCA_903877945.1_protein.faa_CAIRFY010000056.1_3@PF00015_full_PFAM.284.469:0.0103374[&&NHX:Type=GTDB:gtdb_class=c__Chloroflexia:gtdb_domain=d__Bacteria:gtdb_family=f__Chloroflexaceae:gtdb_genus=g__Oscillochloris:gtdb_order=o__Chloroflexales:gtdb_phylum=p__Chloroflexota:gtdb_species=s__Oscillochloris sp903877945:heptad=MCP-40H:species=d__Bacteria_p__Chloroflexota_c__Chloroflexia_o__Chloroflexales_f__Chloroflexaceae_g__Oscillochloris_s__Oscillochloris sp903877945],((RS_GCF_000152145.1_protein.faa_NZ_GL501404.1_1341@PF00015_full_PFAM.280.465:5e-09[&&NHX:Type=GTDB:gtdb_class=c__Chloroflexia:gtdb_domain=d__Bacteria:gtdb_family=f__Chloroflexaceae:gtdb_genus=g__Oscillochloris:gtdb_order=o__Chloroflexales:gtdb_phylum=p__Chloroflexota:gtdb_species=s__Oscillochloris trichoides:heptad=MCP-40H:species=d__Bacteria_p__Chloroflexota_c__Chloroflexia_o__Chloroflexales_f__Chloroflexaceae_g__Oscillochloris_s__Oscillochloris trichoides],RS_GCF_004138135.1_protein.faa_NZ_RYFD01000007.1_24@PF00015_full_PFAM.282.465:5e-09[&&NHX:Type=GTDB:gtdb_class=c__Chloroflexia:gtdb_domain=d__Bacteria:gtdb_family=f__Chloroflexaceae:gtdb_genus=g__Oscillochloris:gtdb_order=o__Chloroflexales:gtdb_phylum=p__Chloroflexota:gtdb_species=s__Oscillochloris fontis:heptad=MCP-40H:species=d__Bacteria_p__Chloroflexota_c__Chloroflexia_o__Chloroflexales_f__Chloroflexaceae_g__Oscillochloris_s__Oscillochloris fontis])0.988:0.018633[&&NHX:Sample_counter=:Type_counter=GTDB--2:capture_class_counter=:capture_domain_counter=:capture_family_counter=:capture_genus_counter=:capture_order_counter=:capture_phylum_counter=:capture_species_counter=:evoltype=D:gtdb_class_counter=c__Chloroflexia--2:gtdb_domain_counter=d__Bacteria--2:gtdb_family_counter=f__Chloroflexaceae--2:gtdb_genus_counter=g__Oscillochloris--2:gtdb_order_counter=o__Chloroflexales--2:gtdb_phylum_counter=p__Chloroflexota--2:gtdb_species_counter=s__Oscillochloris fontis--1||s__Oscillochloris trichoides--1:heptad_counter=MCP-40H--2:lbd_counter=:lca=d__Bacteria:lca_tree=g__Oscillochloris:name=N161102:ref_name_counter=],GB_GCA_903887465.1_protein.faa_CAISPW010000003.1_9@PF00015_full_PFAM.289.472:0.00417402[&&NHX:Type=GTDB:gtdb_class=c__Chloroflexia:gtdb_domain=d__Bacteria:gtdb_family=f__Chloroflexaceae:gtdb_genus=g__Oscillochloris:gtdb_order=o__Chloroflexales:gtdb_phylum=p__Chloroflexota:gtdb_species=s__Oscillochloris sp903887465:heptad=MCP-40H:species=d__Bacteria_p__Chloroflexota_c__Chloroflexia_o__Chloroflexales_f__Chloroflexaceae_g__Oscillochloris_s__Oscillochloris sp903887465])0:5e-09[&&NHX:Sample_counter=:Type_counter=GTDB--3:capture_class_counter=:capture_domain_counter=:capture_family_counter=:capture_genus_counter=:capture_order_counter=:capture_phylum_counter=:capture_species_counter=:evoltype=D:gtdb_class_counter=c__Chloroflexia--3:gtdb_domain_counter=d__Bacteria--3:gtdb_family_counter=f__Chloroflexaceae--3:gtdb_genus_counter=g__Oscillochloris--3:gtdb_order_counter=o__Chloroflexales--3:gtdb_phylum_counter=p__Chloroflexota--3:gtdb_species_counter=s__Oscillochloris fontis--1||s__Oscillochloris sp903887465--1||s__Oscillochloris trichoides--1:heptad_counter=MCP-40H--3:lbd_counter=:lca=d__Bacteria:lca_tree=g__Oscillochloris:name=N161104:ref_name_counter=])0:5e-09[&&NHX:Sample_counter=:Type_counter=GTDB--4:capture_class_counter=:capture_domain_counter=:capture_family_counter=:capture_genus_counter=:capture_order_counter=:capture_phylum_counter=:capture_species_counter=:evoltype=D:gtdb_class_counter=c__Chloroflexia--4:gtdb_domain_counter=d__Bacteria--4:gtdb_family_counter=f__Chloroflexaceae--4:gtdb_genus_counter=g__Oscillochloris--4:gtdb_order_counter=o__Chloroflexales--4:gtdb_phylum_counter=p__Chloroflexota--4:gtdb_species_counter=s__Oscillochloris fontis--1||s__Oscillochloris sp903877945--1||s__Oscillochloris sp903887465--1||s__Oscillochloris trichoides--1:heptad_counter=MCP-40H--4:lbd_counter=:lca=d__Bacteria:lca_tree=g__Oscillochloris:name=N161105:ref_name_counter=])0:5e-09[&&NHX:Sample_counter=:Type_counter=GTDB--5:capture_class_counter=:capture_domain_counter=:capture_family_counter=:capture_genus_counter=:capture_order_counter=:capture_phylum_counter=:capture_species_counter=:evoltype=D:gtdb_class_counter=c__Chloroflexia--5:gtdb_domain_counter=d__Bacteria--5:gtdb_family_counter=f__Chloroflexaceae--5:gtdb_genus_counter=g__Oscillochloris--5:gtdb_order_counter=o__Chloroflexales--5:gtdb_phylum_counter=p__Chloroflexota--5:gtdb_species_counter=s__Oscillochloris fontis--1||s__Oscillochloris sp903877945--1||s__Oscillochloris sp903887465--1||s__Oscillochloris sp903920315--1||s__Oscillochloris trichoides--1:heptad_counter=MCP-40H--5:lbd_counter=:lca=d__Bacteria:lca_tree=g__Oscillochloris:name=N161106:ref_name_counter=])0.911:0.00808731[&&NHX:Sample_counter=:Type_counter=GTDB--6:capture_class_counter=:capture_domain_counter=:capture_family_counter=:capture_genus_counter=:capture_order_counter=:capture_phylum_counter=:capture_species_counter=:evoltype=D:gtdb_class_counter=c__Chloroflexia--6:gtdb_domain_counter=d__Bacteria--6:gtdb_family_counter=f__Chloroflexaceae--6:gtdb_genus_counter=g__Oscillochloris--6:gtdb_order_counter=o__Chloroflexales--6:gtdb_phylum_counter=p__Chloroflexota--6:gtdb_species_counter=s__Oscillochloris fontis--1||s__Oscillochloris sp004138175--1||s__Oscillochloris sp903877945--1||s__Oscillochloris sp903887465--1||s__Oscillochloris sp903920315--1||s__Oscillochloris trichoides--1:heptad_counter=MCP-40H--6:lbd_counter=:lca=d__Bacteria:lca_tree=g__Oscillochloris:name=N161107:ref_name_counter=])0.774:0.00633847[&&NHX:Sample_counter=:Type_counter=GTDB--13:capture_class_counter=:capture_domain_counter=:capture_family_counter=:capture_genus_counter=:capture_order_counter=:capture_phylum_counter=:capture_species_counter=:evoltype=D:gtdb_class_counter=c__Chloroflexia--13:gtdb_domain_counter=d__Bacteria--13:gtdb_family_counter=f__Chloroflexaceae--13:gtdb_genus_counter=g__Chloroflexus--5||g__JAAUQO01--1||g__JAAUTF01--1||g__Oscillochloris--6:gtdb_order_counter=o__Chloroflexales--13:gtdb_phylum_counter=p__Chloroflexota--13:gtdb_species_counter=s__Chloroflexus aggregans--1||s__Chloroflexus aurantiacus--1||s__Chloroflexus islandicus--1||s__Chloroflexus sp000516515--1||s__Chloroflexus sp000735195--1||s__JAAUQO01 sp012032775--1||s__JAAUTF01 sp012031775--1||s__Oscillochloris fontis--1||s__Oscillochloris sp004138175--1||s__Oscillochloris sp903877945--1||s__Oscillochloris sp903887465--1||s__Oscillochloris sp903920315--1||s__Oscillochloris trichoides--1:heptad_counter=MCP-40H--13:lbd_counter=:lca=d__Bacteria:lca_tree=f__Chloroflexaceae:name=N161108:ref_name_counter=],(GB_GCA_013388805.1_protein.faa_JACAEO010000364.1_14@PF00015_full_PFAM.288.470:0.0342188[&&NHX:Type=GTDB:gtdb_class=c__Chloroflexia:gtdb_domain=d__Bacteria:gtdb_family=f__Chloroflexaceae:gtdb_genus=g__JACAEO01:gtdb_order=o__Chloroflexales:gtdb_phylum=p__Chloroflexota:gtdb_species=s__JACAEO01 sp013388805:heptad=MCP-40H:species=d__Bacteria_p__Chloroflexota_c__Chloroflexia_o__Chloroflexales_f__Chloroflexaceae_g__JACAEO01_s__JACAEO01 sp013388805],(((a55d1301-021e-44f7-b0f7-e42afad58376_5@MCPsignal.180.329:0.0296406[&&NHX:Sample=rhiztom1:Type=capture:besthit=96.6:bitscore=241.0:capture_class=c__Chloroflexia:capture_domain=d__Bacteria:capture_family=f__Chloroflexaceae:capture_genus=g__Oscillochloris:capture_order=o__Chloroflexales:capture_phylum=p__Chloroflexota:capture_species=s__Oscillochloris sp004138175:evalue=2.63e-82:gapopen=0.0:heptad=MCP-40H:length=145.0:mismatch=5.0:qcovhsp=97.3:qend=148.0:qstart=4.0:ref_name=GB_GCA_004138175.2_protein.faa_RYFE02000003.1_40@PF00015_full_PFAM.293.473:scovhsp=80.6:send=158.0:sstart=14.0],9cfc9b28-cf84-4a03-a2e0-9bc4b47695df_4@MCPsignal.63.247:0.108944[&&NHX:Sample=rhiztom2:Type=capture:besthit=91.2:bitscore=281.0:capture_class=c__Gammaproteobacteria:capture_domain=d__Bacteria:capture_family=f__Halomonadaceae:capture_genus=g__Halomonas_F:capture_order=o__Pseudomonadales:capture_phylum=p__Proteobacteria:capture_species=s__Halomonas_F sp015645095:evalue=2.24e-97:gapopen=2.0:heptad=MCP-52H:length=182.0:mismatch=14.0:qcovhsp=98.9:qend=184.0:qstart=3.0:ref_name=RS_GCF_004762035.2_protein.faa_NZ_SIJK02000053.1_19@PF00015_full_PFAM.280.471:scovhsp=94.2:send=180.0:sstart=1.0])0.684:0.00929564[&&NHX:Sample_counter=rhiztom1--1||rhiztom2--1:Type_counter=capture--2:besthit_avg=93.9:besthit_max=96.6:besthit_min=91.2:besthit_std=3.8183766184073504:besthit_sum=187.8:bitscore_avg=261.0:bitscore_max=281.0:bitscore_min=241.0:bitscore_std=28.284271247461902:bitscore_sum=522.0:capture_class_counter=c__Chloroflexia--1||c__Gammaproteobacteria--1:capture_domain_counter=d__Bacteria--2:capture_family_counter=f__Chloroflexaceae--1||f__Halomonadaceae--1:capture_genus_counter=g__Halomonas_F--1||g__Oscillochloris--1:capture_order_counter=o__Chloroflexales--1||o__Pseudomonadales--1:capture_phylum_counter=p__Chloroflexota--1||p__Proteobacteria--1:capture_species_counter=s__Halomonas_F sp015645095--1||s__Oscillochloris sp004138175--1:evalue_avg=1.3150000000000012e-82:evalue_max=2.63e-82:evalue_min=2.24e-97:evalue_std=1.8596908345206187e-82:evalue_sum=2.6300000000000025e-82:gapopen_avg=1.0:gapopen_max=2.0:gapopen_min=0.0:gapopen_std=1.4142135623730951:gapopen_sum=2.0:gtdb_class_counter=:gtdb_domain_counter=:gtdb_family_counter=:gtdb_genus_counter=:gtdb_order_counter=:gtdb_phylum_counter=:gtdb_species_counter=:heptad_counter=MCP-40H--1||MCP-52H--1:lbd_counter=:length_avg=163.5:length_max=182.0:length_min=145.0:length_std=26.16295090390226:length_sum=327.0:mismatch_avg=9.5:mismatch_max=14.0:mismatch_min=5.0:mismatch_std=6.363961030678928:mismatch_sum=19.0:name=N161112:qcovhsp_avg=98.1:qcovhsp_max=98.9:qcovhsp_min=97.3:qcovhsp_std=1.131370849898482:qcovhsp_sum=196.2:qend_avg=166.0:qend_max=184.0:qend_min=148.0:qend_std=25.45584412271571:qend_sum=332.0:qstart_avg=3.5:qstart_max=4.0:qstart_min=3.0:qstart_std=0.7071067811865476:qstart_sum=7.0:ref_name_counter=GB_GCA_004138175.2_protein.faa_RYFE02000003.1_40@PF00015_full_PFAM.293.473--1||RS_GCF_004762035.2_protein.faa_NZ_SIJK02000053.1_19@PF00015_full_PFAM.280.471--1:scovhsp_avg=87.4:scovhsp_max=94.2:scovhsp_min=80.6:scovhsp_std=9.616652224137052:scovhsp_sum=174.8:send_avg=169.0:send_max=180.0:send_min=158.0:send_std=15.556349186104045:send_sum=338.0:sstart_avg=7.5:sstart_max=14.0:sstart_min=1.0:sstart_std=9.192388155425117:sstart_sum=15.0],bcd32a51-6d33-4bd7-b7a2-f865fffe84e1_2@MCPsignal.364.500:0.0128727[&&NHX:Sample=rhiztom1:Type=capture:besthit=96.2:bitscore=224.0:capture_class=c__Gammaproteobacteria:capture_domain=d__Bacteria:capture_family=f__Pseudomonadaceae:capture_genus=g__Pseudomonas_E:capture_order=o__Pseudomonadales:capture_phylum=p__Proteobacteria:capture_species=s__Pseudomonas_E fuscovaginae_A:evalue=1.59e-75:gapopen=0.0:heptad=MCP-40H:length=132.0:mismatch=5.0:qcovhsp=97.1:qend=135.0:qstart=4.0:ref_name=RS_GCF_004762035.2_protein.faa_NZ_SIJK02000053.1_19@PF00015_full_PFAM.280.471:scovhsp=69.1:send=132.0:sstart=1.0])0:6e-09[&&NHX:Sample_counter=rhiztom1--2||rhiztom2--1:Type_counter=capture--3:besthit_avg=94.66666666666667:besthit_max=96.6:besthit_min=91.2:besthit_std=3.0088757590391326:besthit_sum=284.0:bitscore_avg=248.66666666666666:bitscore_max=281.0:bitscore_min=224.0:bitscore_std=29.26317367158479:bitscore_sum=746.0:capture_class_counter=c__Chloroflexia--1||c__Gammaproteobacteria--2:capture_domain_counter=d__Bacteria--3:capture_family_counter=f__Chloroflexaceae--1||f__Halomonadaceae--1||f__Pseudomonadaceae--1:capture_genus_counter=g__Halomonas_F--1||g__Oscillochloris--1||g__Pseudomonas_E--1:capture_order_counter=o__Chloroflexales--1||o__Pseudomonadales--2:capture_phylum_counter=p__Chloroflexota--1||p__Proteobacteria--2:capture_species_counter=s__Halomonas_F sp015645095--1||s__Oscillochloris sp004138175--1||s__Pseudomonas_E fuscovaginae_A--1:evalue_avg=5.300000876666667e-76:evalue_max=1.59e-75:evalue_min=2.24e-97:evalue_std=9.17986852089954e-76:evalue_sum=1.5900002630000002e-75:gapopen_avg=0.6666666666666666:gapopen_max=2.0:gapopen_min=0.0:gapopen_std=1.1547005383792517:gapopen_sum=2.0:gtdb_class_counter=:gtdb_domain_counter=:gtdb_family_counter=:gtdb_genus_counter=:gtdb_order_counter=:gtdb_phylum_counter=:gtdb_species_counter=:heptad_counter=MCP-40H--2||MCP-52H--1:lbd_counter=:length_avg=153.0:length_max=182.0:length_min=132.0:length_std=25.942243542145693:length_sum=459.0:mismatch_avg=8.0:mismatch_max=14.0:mismatch_min=5.0:mismatch_std=5.196152422706632:mismatch_sum=24.0:name=N161114:qcovhsp_avg=97.76666666666665:qcovhsp_max=98.9:qcovhsp_min=97.1:qcovhsp_std=0.9865765724632554:qcovhsp_sum=293.29999999999995:qend_avg=155.66666666666666:qend_max=184.0:qend_min=135.0:qend_std=25.383721817994566:qend_sum=467.0:qstart_avg=3.6666666666666665:qstart_max=4.0:qstart_min=3.0:qstart_std=0.5773502691896258:qstart_sum=11.0:ref_name_counter=GB_GCA_004138175.2_protein.faa_RYFE02000003.1_40@PF00015_full_PFAM.293.473--1||RS_GCF_004762035.2_protein.faa_NZ_SIJK02000053.1_19@PF00015_full_PFAM.280.471--2:scovhsp_avg=81.3:scovhsp_max=94.2:scovhsp_min=69.1:scovhsp_std=12.564632903511352:scovhsp_sum=243.9:send_avg=156.66666666666666:send_max=180.0:send_min=132.0:send_std=24.027761721253466:send_sum=470.0:sstart_avg=5.333333333333333:sstart_max=14.0:sstart_min=1.0:sstart_std=7.505553499465135:sstart_sum=16.0],(((RS_GCF_004762035.2_protein.faa_NZ_SIJK02000053.1_19@PF00015_full_PFAM.280.471:5e-09[&&NHX:Type=GTDB:gtdb_class=c__Chloroflexia:gtdb_domain=d__Bacteria:gtdb_family=f__Chloroflexaceae:gtdb_genus=g__Chloroploca:gtdb_order=o__Chloroflexales:gtdb_phylum=p__Chloroflexota:gtdb_species=s__Chloroploca sp004762035:heptad=MCP-40H:species=d__Bacteria_p__Chloroflexota_c__Chloroflexia_o__Chloroflexales_f__Chloroflexaceae_g__Chloroploca_s__Chloroploca sp004762035],(RS_GCF_004138165.1_protein.faa_NZ_RYFF01000013.1_25@PF00015_full_PFAM.288.470:0.00416724[&&NHX:Type=GTDB:gtdb_class=c__Chloroflexia:gtdb_domain=d__Bacteria:gtdb_family=f__Chloroflexaceae:gtdb_genus=g__Chloroploca:gtdb_order=o__Chloroflexales:gtdb_phylum=p__Chloroflexota:gtdb_species=s__Chloroploca sp004138165:heptad=MCP-40H:species=d__Bacteria_p__Chloroflexota_c__Chloroflexia_o__Chloroflexales_f__Chloroflexaceae_g__Chloroploca_s__Chloroploca sp004138165],RS_GCF_002532075.1_protein.faa_NZ_LYXE01000036.1_58@PF00015_full_PFAM.279.470:0.00388315[&&NHX:Type=GTDB:gtdb_class=c__Chloroflexia:gtdb_domain=d__Bacteria:gtdb_family=f__Chloroflexaceae:gtdb_genus=g__Chloroploca:gtdb_order=o__Chloroflexales:gtdb_phylum=p__Chloroflexota:gtdb_species=s__Chloroploca asiatica:heptad=MCP-40H:species=d__Bacteria_p__Chloroflexota_c__Chloroflexia_o__Chloroflexales_f__Chloroflexaceae_g__Chloroploca_s__Chloroploca asiatica])0:5e-09[&&NHX:Sample_counter=:Type_counter=GTDB--2:capture_class_counter=:capture_domain_counter=:capture_family_counter=:capture_genus_counter=:capture_order_counter=:capture_phylum_counter=:capture_species_counter=:evoltype=D:gtdb_class_counter=c__Chloroflexia--2:gtdb_domain_counter=d__Bacteria--2:gtdb_family_counter=f__Chloroflexaceae--2:gtdb_genus_counter=g__Chloroploca--2:gtdb_order_counter=o__Chloroflexales--2:gtdb_phylum_counter=p__Chloroflexota--2:gtdb_species_counter=s__Chloroploca asiatica--1||s__Chloroploca sp004138165--1:heptad_counter=MCP-40H--2:lbd_counter=:lca=d__Bacteria:lca_tree=g__Chloroploca:name=N161118:ref_name_counter=])0.89:0.00790336[&&NHX:Sample_counter=:Type_counter=GTDB--3:capture_class_counter=:capture_domain_counter=:capture_family_counter=:capture_genus_counter=:capture_order_counter=:capture_phylum_counter=:capture_species_counter=:evoltype=D:gtdb_class_counter=c__Chloroflexia--3:gtdb_domain_counter=d__Bacteria--3:gtdb_family_counter=f__Chloroflexaceae--3:gtdb_genus_counter=g__Chloroploca--3:gtdb_order_counter=o__Chloroflexales--3:gtdb_phylum_counter=p__Chloroflexota--3:gtdb_species_counter=s__Chloroploca asiatica--1||s__Chloroploca sp004138165--1||s__Chloroploca sp004762035--1:heptad_counter=MCP-40H--3:lbd_counter=:lca=d__Bacteria:lca_tree=g__Chloroploca:name=N161119:ref_name_counter=],(RS_GCF_002532535.1_protein.faa_NZ_NQWI01000073.1_14@PF00015_full_PFAM.285.479:0.00593512[&&NHX:Type=GTDB:gtdb_class=c__Chloroflexia:gtdb_domain=d__Bacteria:gtdb_family=f__Chloroflexaceae:gtdb_genus=g__Viridilinea:gtdb_order=o__Chloroflexales:gtdb_phylum=p__Chloroflexota:gtdb_species=s__Viridilinea mediisalina:heptad=MCP-40H:species=d__Bacteria_p__Chloroflexota_c__Chloroflexia_o__Chloroflexales_f__Chloroflexaceae_g__Viridilinea_s__Viridilinea mediisalina],GB_GCA_903916565.1_protein.faa_CAIWXH010000007.1_8@PF00015_full_PFAM.292.471:0.0175515[&&NHX:Type=GTDB:gtdb_class=c__Chloroflexia:gtdb_domain=d__Bacteria:gtdb_family=f__Chloroflexaceae:gtdb_genus=g__CAIWXH01:gtdb_order=o__Chloroflexales:gtdb_phylum=p__Chloroflexota:gtdb_species=s__CAIWXH01 sp903916565:heptad=MCP-40H:species=d__Bacteria_p__Chloroflexota_c__Chloroflexia_o__Chloroflexales_f__Chloroflexaceae_g__CAIWXH01_s__CAIWXH01 sp903916565])0.774:0.00564336[&&NHX:Sample_counter=:Type_counter=GTDB--2:capture_class_counter=:capture_domain_counter=:capture_family_counter=:capture_genus_counter=:capture_order_counter=:capture_phylum_counter=:capture_species_counter=:evoltype=D:gtdb_class_counter=c__Chloroflexia--2:gtdb_domain_counter=d__Bacteria--2:gtdb_family_counter=f__Chloroflexaceae--2:gtdb_genus_counter=g__CAIWXH01--1||g__Viridilinea--1:gtdb_order_counter=o__Chloroflexales--2:gtdb_phylum_counter=p__Chloroflexota--2:gtdb_species_counter=s__CAIWXH01 sp903916565--1||s__Viridilinea mediisalina--1:heptad_counter=MCP-40H--2:lbd_counter=:lca=d__Bacteria:lca_tree=f__Chloroflexaceae:name=N161122:ref_name_counter=])0.851:0.00720044[&&NHX:Sample_counter=:Type_counter=GTDB--5:capture_class_counter=:capture_domain_counter=:capture_family_counter=:capture_genus_counter=:capture_order_counter=:capture_phylum_counter=:capture_species_counter=:evoltype=D:gtdb_class_counter=c__Chloroflexia--5:gtdb_domain_counter=d__Bacteria--5:gtdb_family_counter=f__Chloroflexaceae--5:gtdb_genus_counter=g__CAIWXH01--1||g__Chloroploca--3||g__Viridilinea--1:gtdb_order_counter=o__Chloroflexales--5:gtdb_phylum_counter=p__Chloroflexota--5:gtdb_species_counter=s__CAIWXH01 sp903916565--1||s__Chloroploca asiatica--1||s__Chloroploca sp004138165--1||s__Chloroploca sp004762035--1||s__Viridilinea mediisalina--1:heptad_counter=MCP-40H--5:lbd_counter=:lca=d__Bacteria:lca_tree=f__Chloroflexaceae:name=N161123:ref_name_counter=],GB_GCA_004367505.1_protein.faa_SFCB01000137.1_27@PF00015_full_PFAM.281.464:0.0254642[&&NHX:Type=GTDB:gtdb_class=c__Chloroflexia:gtdb_domain=d__Bacteria:gtdb_family=f__Chloroflexaceae:gtdb_genus=g__OHK40:gtdb_order=o__Chloroflexales:gtdb_phylum=p__Chloroflexota:gtdb_species=s__OHK40 sp004367505:heptad=MCP-40H:species=d__Bacteria_p__Chloroflexota_c__Chloroflexia_o__Chloroflexales_f__Chloroflexaceae_g__OHK40_s__OHK40 sp004367505])0.518:0.00407552[&&NHX:Sample_counter=:Type_counter=GTDB--6:capture_class_counter=:capture_domain_counter=:capture_family_counter=:capture_genus_counter=:capture_order_counter=:capture_phylum_counter=:capture_species_counter=:evoltype=D:gtdb_class_counter=c__Chloroflexia--6:gtdb_domain_counter=d__Bacteria--6:gtdb_family_counter=f__Chloroflexaceae--6:gtdb_genus_counter=g__CAIWXH01--1||g__Chloroploca--3||g__OHK40--1||g__Viridilinea--1:gtdb_order_counter=o__Chloroflexales--6:gtdb_phylum_counter=p__Chloroflexota--6:gtdb_species_counter=s__CAIWXH01 sp903916565--1||s__Chloroploca asiatica--1||s__Chloroploca sp004138165--1||s__Chloroploca sp004762035--1||s__OHK40 sp004367505--1||s__Viridilinea mediisalina--1:heptad_counter=MCP-40H--6:lbd_counter=:lca=d__Bacteria:lca_tree=f__Chloroflexaceae:name=N161125:ref_name_counter=])0.862:0.0100268[&&NHX:Sample_counter=rhiztom1--2||rhiztom2--1:Type_counter=GTDB--6||capture--3:besthit_avg=94.66666666666667:besthit_max=96.6:besthit_min=91.2:besthit_std=3.0088757590391326:besthit_sum=284.0:bitscore_avg=248.66666666666666:bitscore_max=281.0:bitscore_min=224.0:bitscore_std=29.26317367158479:bitscore_sum=746.0:capture_class_counter=c__Chloroflexia--1||c__Gammaproteobacteria--2:capture_domain_counter=d__Bacteria--3:capture_family_counter=f__Chloroflexaceae--1||f__Halomonadaceae--1||f__Pseudomonadaceae--1:capture_genus_counter=g__Halomonas_F--1||g__Oscillochloris--1||g__Pseudomonas_E--1:capture_order_counter=o__Chloroflexales--1||o__Pseudomonadales--2:capture_phylum_counter=p__Chloroflexota--1||p__Proteobacteria--2:capture_species_counter=s__Halomonas_F sp015645095--1||s__Oscillochloris sp004138175--1||s__Pseudomonas_E fuscovaginae_A--1:evalue_avg=5.300000876666667e-76:evalue_max=1.59e-75:evalue_min=2.24e-97:evalue_std=9.17986852089954e-76:evalue_sum=1.5900002630000002e-75:gapopen_avg=0.6666666666666666:gapopen_max=2.0:gapopen_min=0.0:gapopen_std=1.1547005383792517:gapopen_sum=2.0:gtdb_class_counter=c__Chloroflexia--6:gtdb_domain_counter=d__Bacteria--6:gtdb_family_counter=f__Chloroflexaceae--6:gtdb_genus_counter=g__CAIWXH01--1||g__Chloroploca--3||g__OHK40--1||g__Viridilinea--1:gtdb_order_counter=o__Chloroflexales--6:gtdb_phylum_counter=p__Chloroflexota--6:gtdb_species_counter=s__CAIWXH01 sp903916565--1||s__Chloroploca asiatica--1||s__Chloroploca sp004138165--1||s__Chloroploca sp004762035--1||s__OHK40 sp004367505--1||s__Viridilinea mediisalina--1:heptad_counter=MCP-40H--8||MCP-52H--1:lbd_counter=:lca_tree=f__Chloroflexaceae:length_avg=153.0:length_max=182.0:length_min=132.0:length_std=25.942243542145693:length_sum=459.0:mismatch_avg=8.0:mismatch_max=14.0:mismatch_min=5.0:mismatch_std=5.196152422706632:mismatch_sum=24.0:name=N161126:qcovhsp_avg=97.76666666666665:qcovhsp_max=98.9:qcovhsp_min=97.1:qcovhsp_std=0.9865765724632554:qcovhsp_sum=293.29999999999995:qend_avg=155.66666666666666:qend_max=184.0:qend_min=135.0:qend_std=25.383721817994566:qend_sum=467.0:qstart_avg=3.6666666666666665:qstart_max=4.0:qstart_min=3.0:qstart_std=0.5773502691896258:qstart_sum=11.0:ref_name_counter=GB_GCA_004138175.2_protein.faa_RYFE02000003.1_40@PF00015_full_PFAM.293.473--1||RS_GCF_004762035.2_protein.faa_NZ_SIJK02000053.1_19@PF00015_full_PFAM.280.471--2:scovhsp_avg=81.3:scovhsp_max=94.2:scovhsp_min=69.1:scovhsp_std=12.564632903511352:scovhsp_sum=243.9:send_avg=156.66666666666666:send_max=180.0:send_min=132.0:send_std=24.027761721253466:send_sum=470.0:sstart_avg=5.333333333333333:sstart_max=14.0:sstart_min=1.0:sstart_std=7.505553499465135:sstart_sum=16.0])0.782:0.00589972[&&NHX:Sample_counter=rhiztom1--2||rhiztom2--1:Type_counter=GTDB--7||capture--3:besthit_avg=94.66666666666667:besthit_max=96.6:besthit_min=91.2:besthit_std=3.0088757590391326:besthit_sum=284.0:bitscore_avg=248.66666666666666:bitscore_max=281.0:bitscore_min=224.0:bitscore_std=29.26317367158479:bitscore_sum=746.0:capture_class_counter=c__Chloroflexia--1||c__Gammaproteobacteria--2:capture_domain_counter=d__Bacteria--3:capture_family_counter=f__Chloroflexaceae--1||f__Halomonadaceae--1||f__Pseudomonadaceae--1:capture_genus_counter=g__Halomonas_F--1||g__Oscillochloris--1||g__Pseudomonas_E--1:capture_order_counter=o__Chloroflexales--1||o__Pseudomonadales--2:capture_phylum_counter=p__Chloroflexota--1||p__Proteobacteria--2:capture_species_counter=s__Halomonas_F sp015645095--1||s__Oscillochloris sp004138175--1||s__Pseudomonas_E fuscovaginae_A--1:evalue_avg=5.300000876666667e-76:evalue_max=1.59e-75:evalue_min=2.24e-97:evalue_std=9.17986852089954e-76:evalue_sum=1.5900002630000002e-75:gapopen_avg=0.6666666666666666:gapopen_max=2.0:gapopen_min=0.0:gapopen_std=1.1547005383792517:gapopen_sum=2.0:gtdb_class_counter=c__Chloroflexia--7:gtdb_domain_counter=d__Bacteria--7:gtdb_family_counter=f__Chloroflexaceae--7:gtdb_genus_counter=g__CAIWXH01--1||g__Chloroploca--3||g__JACAEO01--1||g__OHK40--1||g__Viridilinea--1:gtdb_order_counter=o__Chloroflexales--7:gtdb_phylum_counter=p__Chloroflexota--7:gtdb_species_counter=s__CAIWXH01 sp903916565--1||s__Chloroploca asiatica--1||s__Chloroploca sp004138165--1||s__Chloroploca sp004762035--1||s__JACAEO01 sp013388805--1||s__OHK40 sp004367505--1||s__Viridilinea mediisalina--1:heptad_counter=MCP-40H--9||MCP-52H--1:lbd_counter=:lca_tree=f__Chloroflexaceae:length_avg=153.0:length_max=182.0:length_min=132.0:length_std=25.942243542145693:length_sum=459.0:mismatch_avg=8.0:mismatch_max=14.0:mismatch_min=5.0:mismatch_std=5.196152422706632:mismatch_sum=24.0:name=N161127:qcovhsp_avg=97.76666666666665:qcovhsp_max=98.9:qcovhsp_min=97.1:qcovhsp_std=0.9865765724632554:qcovhsp_sum=293.29999999999995:qend_avg=155.66666666666666:qend_max=184.0:qend_min=135.0:qend_std=25.383721817994566:qend_sum=467.0:qstart_avg=3.6666666666666665:qstart_max=4.0:qstart_min=3.0:qstart_std=0.5773502691896258:qstart_sum=11.0:ref_name_counter=GB_GCA_004138175.2_protein.faa_RYFE02000003.1_40@PF00015_full_PFAM.293.473--1||RS_GCF_004762035.2_protein.faa_NZ_SIJK02000053.1_19@PF00015_full_PFAM.280.471--2:scovhsp_avg=81.3:scovhsp_max=94.2:scovhsp_min=69.1:scovhsp_std=12.564632903511352:scovhsp_sum=243.9:send_avg=156.66666666666666:send_max=180.0:send_min=132.0:send_std=24.027761721253466:send_sum=470.0:sstart_avg=5.333333333333333:sstart_max=14.0:sstart_min=1.0:sstart_std=7.505553499465135:sstart_sum=16.0])0.878:0.0216823[&&NHX:Sample_counter=rhiztom1--2||rhiztom2--1:Type_counter=GTDB--20||capture--3:besthit_avg=94.66666666666667:besthit_max=96.6:besthit_min=91.2:besthit_std=3.0088757590391326:besthit_sum=284.0:bitscore_avg=248.66666666666666:bitscore_max=281.0:bitscore_min=224.0:bitscore_std=29.26317367158479:bitscore_sum=746.0:capture_class_counter=c__Chloroflexia--1||c__Gammaproteobacteria--2:capture_domain_counter=d__Bacteria--3:capture_family_counter=f__Chloroflexaceae--1||f__Halomonadaceae--1||f__Pseudomonadaceae--1:capture_genus_counter=g__Halomonas_F--1||g__Oscillochloris--1||g__Pseudomonas_E--1:capture_order_counter=o__Chloroflexales--1||o__Pseudomonadales--2:capture_phylum_counter=p__Chloroflexota--1||p__Proteobacteria--2:capture_species_counter=s__Halomonas_F sp015645095--1||s__Oscillochloris sp004138175--1||s__Pseudomonas_E fuscovaginae_A--1:evalue_avg=5.300000876666667e-76:evalue_max=1.59e-75:evalue_min=2.24e-97:evalue_std=9.17986852089954e-76:evalue_sum=1.5900002630000002e-75:gapopen_avg=0.6666666666666666:gapopen_max=2.0:gapopen_min=0.0:gapopen_std=1.1547005383792517:gapopen_sum=2.0:gtdb_class_counter=c__Chloroflexia--20:gtdb_domain_counter=d__Bacteria--20:gtdb_family_counter=f__Chloroflexaceae--20:gtdb_genus_counter=g__CAIWXH01--1||g__Chloroflexus--5||g__Chloroploca--3||g__JAAUQO01--1||g__JAAUTF01--1||g__JACAEO01--1||g__OHK40--1||g__Oscillochloris--6||g__Viridilinea--1:gtdb_order_counter=o__Chloroflexales--20:gtdb_phylum_counter=p__Chloroflexota--20:gtdb_species_counter=s__CAIWXH01 sp903916565--1||s__Chloroflexus aggregans--1||s__Chloroflexus aurantiacus--1||s__Chloroflexus islandicus--1||s__Chloroflexus sp000516515--1||s__Chloroflexus sp000735195--1||s__Chloroploca asiatica--1||s__Chloroploca sp004138165--1||s__Chloroploca sp004762035--1||s__JAAUQO01 sp012032775--1||s__JAAUTF01 sp012031775--1||s__JACAEO01 sp013388805--1||s__OHK40 sp004367505--1||s__Oscillochloris fontis--1||s__Oscillochloris sp004138175--1||s__Oscillochloris sp903877945--1||s__Oscillochloris sp903887465--1||s__Oscillochloris sp903920315--1||s__Oscillochloris trichoides--1||s__Viridilinea mediisalina--1:heptad_counter=MCP-40H--22||MCP-52H--1:lbd_counter=:lca_tree=f__Chloroflexaceae:length_avg=153.0:length_max=182.0:length_min=132.0:length_std=25.942243542145693:length_sum=459.0:mismatch_avg=8.0:mismatch_max=14.0:mismatch_min=5.0:mismatch_std=5.196152422706632:mismatch_sum=24.0:name=N161128:qcovhsp_avg=97.76666666666665:qcovhsp_max=98.9:qcovhsp_min=97.1:qcovhsp_std=0.9865765724632554:qcovhsp_sum=293.29999999999995:qend_avg=155.66666666666666:qend_max=184.0:qend_min=135.0:qend_std=25.383721817994566:qend_sum=467.0:qstart_avg=3.6666666666666665:qstart_max=4.0:qstart_min=3.0:qstart_std=0.5773502691896258:qstart_sum=11.0:ref_name_counter=GB_GCA_004138175.2_protein.faa_RYFE02000003.1_40@PF00015_full_PFAM.293.473--1||RS_GCF_004762035.2_protein.faa_NZ_SIJK02000053.1_19@PF00015_full_PFAM.280.471--2:scovhsp_avg=81.3:scovhsp_max=94.2:scovhsp_min=69.1:scovhsp_std=12.564632903511352:scovhsp_sum=243.89999999999998:send_avg=156.66666666666666:send_max=180.0:send_min=132.0:send_std=24.027761721253466:send_sum=470.0:sstart_avg=5.333333333333333:sstart_max=14.0:sstart_min=1.0:sstart_std=7.505553499465135:sstart_sum=16.0])0.994:0.0494877[&&NHX:Sample_counter=rhiztom1--2||rhiztom2--1:Type_counter=GTDB--25||capture--3:besthit_avg=94.66666666666667:besthit_max=96.6:besthit_min=91.2:besthit_std=3.0088757590391326:besthit_sum=284.0:bitscore_avg=248.66666666666666:bitscore_max=281.0:bitscore_min=224.0:bitscore_std=29.26317367158479:bitscore_sum=746.0:capture_class_counter=c__Chloroflexia--1||c__Gammaproteobacteria--2:capture_domain_counter=d__Bacteria--3:capture_family_counter=f__Chloroflexaceae--1||f__Halomonadaceae--1||f__Pseudomonadaceae--1:capture_genus_counter=g__Halomonas_F--1||g__Oscillochloris--1||g__Pseudomonas_E--1:capture_order_counter=o__Chloroflexales--1||o__Pseudomonadales--2:capture_phylum_counter=p__Chloroflexota--1||p__Proteobacteria--2:capture_species_counter=s__Halomonas_F sp015645095--1||s__Oscillochloris sp004138175--1||s__Pseudomonas_E fuscovaginae_A--1:evalue_avg=5.300000876666667e-76:evalue_max=1.59e-75:evalue_min=2.24e-97:evalue_std=9.17986852089954e-76:evalue_sum=1.5900002630000002e-75:gapopen_avg=0.6666666666666666:gapopen_max=2.0:gapopen_min=0.0:gapopen_std=1.1547005383792517:gapopen_sum=2.0:gtdb_class_counter=c__Chloroflexia--25:gtdb_domain_counter=d__Bacteria--25:gtdb_family_counter=f__Chloroflexaceae--25:gtdb_genus_counter=g__CAIWXH01--1||g__Chloroflexus--5||g__Chloroploca--3||g__JAAUQO01--1||g__JAAURD01--1||g__JAAUSQ01--1||g__JAAUSY01--1||g__JAAUTF01--1||g__JAAUTZ01--1||g__JACAEO01--1||g__OHK40--1||g__Oscillochloris--6||g__UBA1466--1||g__Viridilinea--1:gtdb_order_counter=o__Chloroflexales--25:gtdb_phylum_counter=p__Chloroflexota--25:gtdb_species_counter=s__CAIWXH01 sp903916565--1||s__Chloroflexus aggregans--1||s__Chloroflexus aurantiacus--1||s__Chloroflexus islandicus--1||s__Chloroflexus sp000516515--1||s__Chloroflexus sp000735195--1||s__Chloroploca asiatica--1||s__Chloroploca sp004138165--1||s__Chloroploca sp004762035--1||s__JAAUQO01 sp012032775--1||s__JAAURD01 sp012034075--1||s__JAAUSQ01 sp012033195--1||s__JAAUSY01 sp012032475--1||s__JAAUTF01 sp012031775--1||s__JAAUTZ01 sp012031225--1||s__JACAEO01 sp013388805--1||s__OHK40 sp004367505--1||s__Oscillochloris fontis--1||s__Oscillochloris sp004138175--1||s__Oscillochloris sp903877945--1||s__Oscillochloris sp903887465--1||s__Oscillochloris sp903920315--1||s__Oscillochloris trichoides--1||s__UBA1466 sp002325605--1||s__Viridilinea mediisalina--1:heptad_counter=MCP-40H--23||MCP-44H--4||MCP-52H--1:lbd_counter=:lca_tree=f__Chloroflexaceae:length_avg=153.0:length_max=182.0:length_min=132.0:length_std=25.942243542145693:length_sum=459.0:mismatch_avg=8.0:mismatch_max=14.0:mismatch_min=5.0:mismatch_std=5.196152422706632:mismatch_sum=24.0:name=N161129:qcovhsp_avg=97.76666666666665:qcovhsp_max=98.9:qcovhsp_min=97.1:qcovhsp_std=0.9865765724632554:qcovhsp_sum=293.29999999999995:qend_avg=155.66666666666666:qend_max=184.0:qend_min=135.0:qend_std=25.383721817994566:qend_sum=467.0:qstart_avg=3.6666666666666665:qstart_max=4.0:qstart_min=3.0:qstart_std=0.5773502691896258:qstart_sum=11.0:ref_name_counter=GB_GCA_004138175.2_protein.faa_RYFE02000003.1_40@PF00015_full_PFAM.293.473--1||RS_GCF_004762035.2_protein.faa_NZ_SIJK02000053.1_19@PF00015_full_PFAM.280.471--2:scovhsp_avg=81.3:scovhsp_max=94.2:scovhsp_min=69.1:scovhsp_std=12.564632903511352:scovhsp_sum=243.89999999999998:send_avg=156.66666666666666:send_max=180.0:send_min=132.0:send_std=24.027761721253466:send_sum=470.0:sstart_avg=5.333333333333333:sstart_max=14.0:sstart_min=1.0:sstart_std=7.505553499465135:sstart_sum=16.0])0.839:0.0130458[&&NHX:Sample_counter=rhiztom1--4||rhiztom2--1:Type_counter=GTDB--27||capture--5:besthit_avg=94.66666666666667:besthit_max=96.6:besthit_min=91.2:besthit_std=3.0088757590391326:besthit_sum=284.0:bitscore_avg=248.66666666666666:bitscore_max=281.0:bitscore_min=224.0:bitscore_std=29.26317367158479:bitscore_sum=746.0:capture_class_counter=c__Chloroflexia--1||c__Gammaproteobacteria--3||c__Magnetococcia--1:capture_domain_counter=d__Bacteria--5:capture_family_counter=f__Burkholderiaceae--1||f__Chloroflexaceae--1||f__Halomonadaceae--1||f__JADGCH01--1||f__Pseudomonadaceae--1:capture_genus_counter=g__Halomonas_F--1||g__JADGCH01--1||g__Oscillochloris--1||g__Pseudomonas_E--1||g__Trinickia--1:capture_order_counter=o__Burkholderiales--1||o__Chloroflexales--1||o__Magnetococcales--1||o__Pseudomonadales--2:capture_phylum_counter=p__Chloroflexota--1||p__Proteobacteria--4:capture_species_counter=s__Halomonas_F sp015645095--1||s__JADGCH01 sp015229115--1||s__Oscillochloris sp004138175--1||s__Pseudomonas_E fuscovaginae_A--1||s__Trinickia caryophylli--1:evalue_avg=5.300000876666667e-76:evalue_max=1.59e-75:evalue_min=2.24e-97:evalue_std=9.17986852089954e-76:evalue_sum=1.5900002630000002e-75:gapopen_avg=0.6666666666666666:gapopen_max=2.0:gapopen_min=0.0:gapopen_std=1.1547005383792517:gapopen_sum=2.0:gtdb_class_counter=c__Chloroflexia--27:gtdb_domain_counter=d__Bacteria--27:gtdb_family_counter=f__Chloroflexaceae--25||f__Roseiflexaceae--2:gtdb_genus_counter=g__CAIWXH01--1||g__Chloroflexus--5||g__Chloroploca--3||g__JAAUQO01--1||g__JAAURD01--1||g__JAAUSQ01--1||g__JAAUSY01--1||g__JAAUTF01--1||g__JAAUTZ01--1||g__JACAEO01--1||g__JACMIM01--1||g__OHK40--1||g__Oscillochloris--6||g__SDU3-3--1||g__UBA1466--1||g__Viridilinea--1:gtdb_order_counter=o__Chloroflexales--27:gtdb_phylum_counter=p__Chloroflexota--27:gtdb_species_counter=s__CAIWXH01 sp903916565--1||s__Chloroflexus aggregans--1||s__Chloroflexus aurantiacus--1||s__Chloroflexus islandicus--1||s__Chloroflexus sp000516515--1||s__Chloroflexus sp000735195--1||s__Chloroploca asiatica--1||s__Chloroploca sp004138165--1||s__Chloroploca sp004762035--1||s__JAAUQO01 sp012032775--1||s__JAAURD01 sp012034075--1||s__JAAUSQ01 sp012033195--1||s__JAAUSY01 sp012032475--1||s__JAAUTF01 sp012031775--1||s__JAAUTZ01 sp012031225--1||s__JACAEO01 sp013388805--1||s__JACMIM01 sp014381165--1||s__OHK40 sp004367505--1||s__Oscillochloris fontis--1||s__Oscillochloris sp004138175--1||s__Oscillochloris sp903877945--1||s__Oscillochloris sp903887465--1||s__Oscillochloris sp903920315--1||s__Oscillochloris trichoides--1||s__SDU3-3 sp009268125--1||s__UBA1466 sp002325605--1||s__Viridilinea mediisalina--1:heptad_counter=MCP-40H--26||MCP-44H--5||MCP-52H--1:lbd_counter=:lca_tree=f__Chloroflexaceae:length_avg=153.0:length_max=182.0:length_min=132.0:length_std=25.942243542145693:length_sum=459.0:mismatch_avg=8.0:mismatch_max=14.0:mismatch_min=5.0:mismatch_std=5.196152422706632:mismatch_sum=24.0:name=N161130:qcovhsp_avg=97.76666666666665:qcovhsp_max=98.9:qcovhsp_min=97.1:qcovhsp_std=0.9865765724632554:qcovhsp_sum=293.29999999999995:qend_avg=155.66666666666666:qend_max=184.0:qend_min=135.0:qend_std=25.383721817994566:qend_sum=467.0:qstart_avg=3.6666666666666665:qstart_max=4.0:qstart_min=3.0:qstart_std=0.5773502691896258:qstart_sum=11.0:ref_name_counter=GB_GCA_004138175.2_protein.faa_RYFE02000003.1_40@PF00015_full_PFAM.293.473--1||RS_GCF_004762035.2_protein.faa_NZ_SIJK02000053.1_19@PF00015_full_PFAM.280.471--2:scovhsp_avg=81.3:scovhsp_max=94.2:scovhsp_min=69.1:scovhsp_std=12.564632903511352:scovhsp_sum=243.89999999999998:send_avg=156.66666666666666:send_max=180.0:send_min=132.0:send_std=24.027761721253466:send_sum=470.0:sstart_avg=5.333333333333333:sstart_max=14.0:sstart_min=1.0:sstart_std=7.505553499465135:sstart_sum=16.0])0:5e-09[&&NHX:Sample_counter=rhiztom1--5||rhiztom2--4:Type_counter=GTDB--27||capture--9:besthit_avg=94.80000000000001:besthit_max=96.6:besthit_min=91.2:besthit_std=2.052315765178448:besthit_sum=568.8000000000001:bitscore_avg=250.0:bitscore_max=281.0:bitscore_min=201.0:bitscore_std=33.23853185686757:bitscore_sum=1500.0:capture_class_counter=c__Actinomycetia--2||c__Alphaproteobacteria--1||c__Chloroflexia--1||c__Gammaproteobacteria--4||c__Magnetococcia--1:capture_domain_counter=d__Bacteria--9:capture_family_counter=f__Angustibacteraceae--2||f__Burkholderiaceae--1||f__Chloroflexaceae--1||f__Halomonadaceae--1||f__JADGCH01--1||f__Pseudomonadaceae--2||f__Sphingomonadaceae--1:capture_genus_counter=g__Angustibacter--2||g__Halomonas_F--1||g__JADGCH01--1||g__Oscillochloris--1||g__Pseudomonas_E--2||g__Sphingomonas--1||g__Trinickia--1:capture_order_counter=o__Actinomycetales--2||o__Burkholderiales--1||o__Chloroflexales--1||o__Magnetococcales--1||o__Pseudomonadales--3||o__Sphingomonadales--1:capture_phylum_counter=p__Actinobacteriota--2||p__Chloroflexota--1||p__Proteobacteria--6:capture_species_counter=s__Angustibacter sp001426435--2||s__Halomonas_F sp015645095--1||s__JADGCH01 sp015229115--1||s__Oscillochloris sp004138175--1||s__Pseudomonas_E fuscovaginae_A--1||s__Pseudomonas_E sp017875955--1||s__Sphingomonas sp902506455--1||s__Trinickia caryophylli--1:evalue_avg=1.5900000026500003e-67:evalue_max=9.54e-67:evalue_min=2.24e-97:evalue_std=3.894688689727023e-67:evalue_sum=9.540000015900002e-67:gapopen_avg=0.5:gapopen_max=2.0:gapopen_min=0.0:gapopen_std=0.8366600265340756:gapopen_sum=3.0:gtdb_class_counter=c__Chloroflexia--27:gtdb_domain_counter=d__Bacteria--27:gtdb_family_counter=f__Chloroflexaceae--25||f__Roseiflexaceae--2:gtdb_genus_counter=g__CAIWXH01--1||g__Chloroflexus--5||g__Chloroploca--3||g__JAAUQO01--1||g__JAAURD01--1||g__JAAUSQ01--1||g__JAAUSY01--1||g__JAAUTF01--1||g__JAAUTZ01--1||g__JACAEO01--1||g__JACMIM01--1||g__OHK40--1||g__Oscillochloris--6||g__SDU3-3--1||g__UBA1466--1||g__Viridilinea--1:gtdb_order_counter=o__Chloroflexales--27:gtdb_phylum_counter=p__Chloroflexota--27:gtdb_species_counter=s__CAIWXH01 sp903916565--1||s__Chloroflexus aggregans--1||s__Chloroflexus aurantiacus--1||s__Chloroflexus islandicus--1||s__Chloroflexus sp000516515--1||s__Chloroflexus sp000735195--1||s__Chloroploca asiatica--1||s__Chloroploca sp004138165--1||s__Chloroploca sp004762035--1||s__JAAUQO01 sp012032775--1||s__JAAURD01 sp012034075--1||s__JAAUSQ01 sp012033195--1||s__JAAUSY01 sp012032475--1||s__JAAUTF01 sp012031775--1||s__JAAUTZ01 sp012031225--1||s__JACAEO01 sp013388805--1||s__JACMIM01 sp014381165--1||s__OHK40 sp004367505--1||s__Oscillochloris fontis--1||s__Oscillochloris sp004138175--1||s__Oscillochloris sp903877945--1||s__Oscillochloris sp903887465--1||s__Oscillochloris sp903920315--1||s__Oscillochloris trichoides--1||s__SDU3-3 sp009268125--1||s__UBA1466 sp002325605--1||s__Viridilinea mediisalina--1:heptad_counter=MCP-40H--29||MCP-44H--6||MCP-52H--1:lbd_counter=:lca_tree=f__Chloroflexaceae:length_avg=154.16666666666666:length_max=182.0:length_min=123.0:length_std=24.17781352121541:length_sum=925.0:mismatch_avg=7.833333333333333:mismatch_max=14.0:mismatch_min=5.0:mismatch_std=3.8166302763912916:mismatch_sum=47.0:name=N161131:qcovhsp_avg=98.03333333333332:qcovhsp_max=100.0:qcovhsp_min=97.1:qcovhsp_std=1.1690451944500138:qcovhsp_sum=588.1999999999999:qend_avg=156.83333333333334:qend_max=184.0:qend_min=123.0:qend_std=25.03930243969801:qend_sum=941.0:qstart_avg=3.8333333333333335:qstart_max=6.0:qstart_min=1.0:qstart_std=1.7224014243685084:qstart_sum=23.0:ref_name_counter=GB_GCA_004138175.2_protein.faa_RYFE02000003.1_40@PF00015_full_PFAM.293.473--1||GB_GCA_016717335.1_protein.faa_JADKFS010000001.1_1287@PF00015_full_PFAM.293.486--3||RS_GCF_004762035.2_protein.faa_NZ_SIJK02000053.1_19@PF00015_full_PFAM.280.471--2:scovhsp_avg=80.88333333333333:scovhsp_max=94.2:scovhsp_min=63.7:scovhsp_std=12.153915692757897:scovhsp_sum=485.29999999999995:send_avg=164.33333333333334:send_max=180.0:send_min=132.0:send_std=17.362795473847715:send_sum=986.0:sstart_avg=11.5:sstart_max=50.0:sstart_min=1.0:sstart_std=19.542261895696722:sstart_sum=69.0],(2e97f8f5-1304-5ee1-b3bc-799d4735bf78_1@MCPsignal.44.227:0.00333421[&&NHX:Sample=rhiztom1:Type=capture:capture_class=c__Magnetococcia:capture_domain=d__Bacteria:capture_family=f__UBA8363:capture_genus=g__UBA8363:capture_order=o__Magnetococcales:capture_phylum=p__Proteobacteria:capture_species=s__UBA8363 sp015228815:heptad=MCP-40H],((e1394745-c72d-4368-8522-7cb89d6304bf_2@MCPsignal.93.212:0.0391529[&&NHX:Sample=rhiztom3:Type=capture:besthit=95.7:bitscore=195.0:capture_class=c__Actinomycetia:capture_domain=d__Bacteria:capture_family=f__Micromonosporaceae:capture_genus=g__Actinoplanes:capture_order=o__Mycobacteriales:capture_phylum=p__Actinobacteriota:capture_species=s__Actinoplanes subtropicus:evalue=1.55e-64:gapopen=0.0:heptad=MCP-40H:length=115.0:mismatch=5.0:qcovhsp=96.6:qend=116.0:qstart=2.0:ref_name=GB_GCA_016717335.1_protein.faa_JADKFS010000001.1_1287@PF00015_full_PFAM.293.486:scovhsp=59.6:send=149.0:sstart=35.0],50964eaf-8a2c-40a8-a40e-43747755f511_1@MCPsignal.134.315:0.00833698[&&NHX:Sample=rhiztom3:Type=capture:capture_class=c__Spirochaetia:capture_domain=d__Bacteria:capture_family=f__Termitinemataceae:capture_genus=g__UBA12037:capture_order=o__Treponematales:capture_phylum=p__Spirochaetota:capture_species=s__UBA12037 sp003527485:heptad=MCP-44H])0:5e-09[&&NHX:Sample_counter=rhiztom3--2:Type_counter=capture--2:besthit_avg=95.7:besthit_max=95.7:besthit_min=95.7:besthit_std=0:besthit_sum=95.7:bitscore_avg=195.0:bitscore_max=195.0:bitscore_min=195.0:bitscore_std=0:bitscore_sum=195.0:capture_class_counter=c__Actinomycetia--1||c__Spirochaetia--1:capture_domain_counter=d__Bacteria--2:capture_family_counter=f__Micromonosporaceae--1||f__Termitinemataceae--1:capture_genus_counter=g__Actinoplanes--1||g__UBA12037--1:capture_order_counter=o__Mycobacteriales--1||o__Treponematales--1:capture_phylum_counter=p__Actinobacteriota--1||p__Spirochaetota--1:capture_species_counter=s__Actinoplanes subtropicus--1||s__UBA12037 sp003527485--1:evalue_avg=1.55e-64:evalue_max=1.55e-64:evalue_min=1.55e-64:evalue_std=0:evalue_sum=1.55e-64:gapopen_avg=0.0:gapopen_max=0.0:gapopen_min=0.0:gapopen_std=0:gapopen_sum=0.0:gtdb_class_counter=:gtdb_domain_counter=:gtdb_family_counter=:gtdb_genus_counter=:gtdb_order_counter=:gtdb_phylum_counter=:gtdb_species_counter=:heptad_counter=MCP-40H--1||MCP-44H--1:lbd_counter=:length_avg=115.0:length_max=115.0:length_min=115.0:length_std=0:length_sum=115.0:mismatch_avg=5.0:mismatch_max=5.0:mismatch_min=5.0:mismatch_std=0:mismatch_sum=5.0:name=N161135:qcovhsp_avg=96.6:qcovhsp_max=96.6:qcovhsp_min=96.6:qcovhsp_std=0:qcovhsp_sum=96.6:qend_avg=116.0:qend_max=116.0:qend_min=116.0:qend_std=0:qend_sum=116.0:qstart_avg=2.0:qstart_max=2.0:qstart_min=2.0:qstart_std=0:qstart_sum=2.0:ref_name_counter=GB_GCA_016717335.1_protein.faa_JADKFS010000001.1_1287@PF00015_full_PFAM.293.486--1:scovhsp_avg=59.6:scovhsp_max=59.6:scovhsp_min=59.6:scovhsp_std=0:scovhsp_sum=59.6:send_avg=149.0:send_max=149.0:send_min=149.0:send_std=0:send_sum=149.0:sstart_avg=35.0:sstart_max=35.0:sstart_min=35.0:sstart_std=0:sstart_sum=35.0],((cd935a69-c97d-45ce-82aa-517ea8d23e9f_4@MCPsignal.135.318:5e-09[&&NHX:Sample=rhiztom3:Type=capture:capture_class=c__Spirochaetia:capture_domain=d__Bacteria:capture_family=f__Termitinemataceae:capture_genus=g__UBA12037:capture_order=o__Treponematales:capture_phylum=p__Spirochaetota:capture_species=s__UBA12037 sp003527485:heptad=MCP-40H],2a76e654-4a6c-47e4-be2c-cbca8b3c4f4c_6@MCPsignal.66.221:5e-09[&&NHX:Sample=rhiztom3:Type=capture:besthit=94.2:bitscore=255.0:capture_class=c__Spirochaetia:capture_domain=d__Bacteria:capture_family=f__Termitinemataceae:capture_genus=g__UBA12037:capture_order=o__Treponematales:capture_phylum=p__Spirochaetota:capture_species=s__UBA12037 sp003527485:evalue=1.71e-87:gapopen=0.0:heptad=MCP-40H:length=155.0:mismatch=9.0:qcovhsp=100.0:qend=155.0:qstart=1.0:ref_name=GB_GCA_016717335.1_protein.faa_JADKFS010000001.1_1287@PF00015_full_PFAM.293.486:scovhsp=80.3:send=172.0:sstart=18.0])1:5e-09[&&NHX:Sample_counter=rhiztom3--2:Type_counter=capture--2:besthit_avg=94.2:besthit_max=94.2:besthit_min=94.2:besthit_std=0:besthit_sum=94.2:bitscore_avg=255.0:bitscore_max=255.0:bitscore_min=255.0:bitscore_std=0:bitscore_sum=255.0:capture_class_counter=c__Spirochaetia--2:capture_domain_counter=d__Bacteria--2:capture_family_counter=f__Termitinemataceae--2:capture_genus_counter=g__UBA12037--2:capture_order_counter=o__Treponematales--2:capture_phylum_counter=p__Spirochaetota--2:capture_species_counter=s__UBA12037 sp003527485--2:evalue_avg=1.71e-87:evalue_max=1.71e-87:evalue_min=1.71e-87:evalue_std=0:evalue_sum=1.71e-87:gapopen_avg=0.0:gapopen_max=0.0:gapopen_min=0.0:gapopen_std=0:gapopen_sum=0.0:gtdb_class_counter=:gtdb_domain_counter=:gtdb_family_counter=:gtdb_genus_counter=:gtdb_order_counter=:gtdb_phylum_counter=:gtdb_species_counter=:heptad_counter=MCP-40H--2:lbd_counter=:length_avg=155.0:length_max=155.0:length_min=155.0:length_std=0:length_sum=155.0:mismatch_avg=9.0:mismatch_max=9.0:mismatch_min=9.0:mismatch_std=0:mismatch_sum=9.0:name=N161138:qcovhsp_avg=100.0:qcovhsp_max=100.0:qcovhsp_min=100.0:qcovhsp_std=0:qcovhsp_sum=100.0:qend_avg=155.0:qend_max=155.0:qend_min=155.0:qend_std=0:qend_sum=155.0:qstart_avg=1.0:qstart_max=1.0:qstart_min=1.0:qstart_std=0:qstart_sum=1.0:ref_name_counter=GB_GCA_016717335.1_protein.faa_JADKFS010000001.1_1287@PF00015_full_PFAM.293.486--1:scovhsp_avg=80.3:scovhsp_max=80.3:scovhsp_min=80.3:scovhsp_std=0:scovhsp_sum=80.3:send_avg=172.0:send_max=172.0:send_min=172.0:send_std=0:send_sum=172.0:sstart_avg=18.0:sstart_max=18.0:sstart_min=18.0:sstart_std=0:sstart_sum=18.0],8664b432-0b74-4762-ab6d-993182780f99_6@MCPsignal.70.216:5e-09[&&NHX:Sample=rhiztom3:Type=capture:capture_class=c__Spirochaetia:capture_domain=d__Bacteria:capture_family=f__Termitinemataceae:capture_genus=g__UBA12037:capture_order=o__Treponematales:capture_phylum=p__Spirochaetota:capture_species=s__UBA12037 sp003527485:heptad=MCP-40H])0:5e-09[&&NHX:Sample_counter=rhiztom3--3:Type_counter=capture--3:besthit_avg=94.2:besthit_max=94.2:besthit_min=94.2:besthit_std=0:besthit_sum=94.2:bitscore_avg=255.0:bitscore_max=255.0:bitscore_min=255.0:bitscore_std=0:bitscore_sum=255.0:capture_class_counter=c__Spirochaetia--3:capture_domain_counter=d__Bacteria--3:capture_family_counter=f__Termitinemataceae--3:capture_genus_counter=g__UBA12037--3:capture_order_counter=o__Treponematales--3:capture_phylum_counter=p__Spirochaetota--3:capture_species_counter=s__UBA12037 sp003527485--3:evalue_avg=1.71e-87:evalue_max=1.71e-87:evalue_min=1.71e-87:evalue_std=0:evalue_sum=1.71e-87:gapopen_avg=0.0:gapopen_max=0.0:gapopen_min=0.0:gapopen_std=0:gapopen_sum=0.0:gtdb_class_counter=:gtdb_domain_counter=:gtdb_family_counter=:gtdb_genus_counter=:gtdb_order_counter=:gtdb_phylum_counter=:gtdb_species_counter=:heptad_counter=MCP-40H--3:lbd_counter=:length_avg=155.0:length_max=155.0:length_min=155.0:length_std=0:length_sum=155.0:mismatch_avg=9.0:mismatch_max=9.0:mismatch_min=9.0:mismatch_std=0:mismatch_sum=9.0:name=N161140:qcovhsp_avg=100.0:qcovhsp_max=100.0:qcovhsp_min=100.0:qcovhsp_std=0:qcovhsp_sum=100.0:qend_avg=155.0:qend_max=155.0:qend_min=155.0:qend_std=0:qend_sum=155.0:qstart_avg=1.0:qstart_max=1.0:qstart_min=1.0:qstart_std=0:qstart_sum=1.0:ref_name_counter=GB_GCA_016717335.1_protein.faa_JADKFS010000001.1_1287@PF00015_full_PFAM.293.486--1:scovhsp_avg=80.3:scovhsp_max=80.3:scovhsp_min=80.3:scovhsp_std=0:scovhsp_sum=80.3:send_avg=172.0:send_max=172.0:send_min=172.0:send_std=0:send_sum=172.0:sstart_avg=18.0:sstart_max=18.0:sstart_min=18.0:sstart_std=0:sstart_sum=18.0])0.811:0.00505718[&&NHX:Sample_counter=rhiztom3--5:Type_counter=capture--5:besthit_avg=94.95:besthit_max=95.7:besthit_min=94.2:besthit_std=1.0606601717798212:besthit_sum=189.9:bitscore_avg=225.0:bitscore_max=255.0:bitscore_min=195.0:bitscore_std=42.42640687119285:bitscore_sum=450.0:capture_class_counter=c__Actinomycetia--1||c__Spirochaetia--4:capture_domain_counter=d__Bacteria--5:capture_family_counter=f__Micromonosporaceae--1||f__Termitinemataceae--4:capture_genus_counter=g__Actinoplanes--1||g__UBA12037--4:capture_order_counter=o__Mycobacteriales--1||o__Treponematales--4:capture_phylum_counter=p__Actinobacteriota--1||p__Spirochaetota--4:capture_species_counter=s__Actinoplanes subtropicus--1||s__UBA12037 sp003527485--4:evalue_avg=7.75e-65:evalue_max=1.55e-64:evalue_min=1.71e-87:evalue_std=1.0960155108391488e-64:evalue_sum=1.55e-64:gapopen_avg=0.0:gapopen_max=0.0:gapopen_min=0.0:gapopen_std=0.0:gapopen_sum=0.0:gtdb_class_counter=:gtdb_domain_counter=:gtdb_family_counter=:gtdb_genus_counter=:gtdb_order_counter=:gtdb_phylum_counter=:gtdb_species_counter=:heptad_counter=MCP-40H--4||MCP-44H--1:lbd_counter=:length_avg=135.0:length_max=155.0:length_min=115.0:length_std=28.284271247461902:length_sum=270.0:mismatch_avg=7.0:mismatch_max=9.0:mismatch_min=5.0:mismatch_std=2.8284271247461903:mismatch_sum=14.0:name=N161141:qcovhsp_avg=98.3:qcovhsp_max=100.0:qcovhsp_min=96.6:qcovhsp_std=2.4041630560342657:qcovhsp_sum=196.6:qend_avg=135.5:qend_max=155.0:qend_min=116.0:qend_std=27.577164466275352:qend_sum=271.0:qstart_avg=1.5:qstart_max=2.0:qstart_min=1.0:qstart_std=0.7071067811865476:qstart_sum=3.0:ref_name_counter=GB_GCA_016717335.1_protein.faa_JADKFS010000001.1_1287@PF00015_full_PFAM.293.486--2:scovhsp_avg=69.95:scovhsp_max=80.3:scovhsp_min=59.6:scovhsp_std=14.637110370561532:scovhsp_sum=139.9:send_avg=160.5:send_max=172.0:send_min=149.0:send_std=16.263455967290593:send_sum=321.0:sstart_avg=26.5:sstart_max=35.0:sstart_min=18.0:sstart_std=12.020815280171307:sstart_sum=53.0])0.932:0.0128407[&&NHX:Sample_counter=rhiztom1--1||rhiztom3--5:Type_counter=capture--6:besthit_avg=94.95:besthit_max=95.7:besthit_min=94.2:besthit_std=1.0606601717798212:besthit_sum=189.9:bitscore_avg=225.0:bitscore_max=255.0:bitscore_min=195.0:bitscore_std=42.42640687119285:bitscore_sum=450.0:capture_class_counter=c__Actinomycetia--1||c__Magnetococcia--1||c__Spirochaetia--4:capture_domain_counter=d__Bacteria--6:capture_family_counter=f__Micromonosporaceae--1||f__Termitinemataceae--4||f__UBA8363--1:capture_genus_counter=g__Actinoplanes--1||g__UBA12037--4||g__UBA8363--1:capture_order_counter=o__Magnetococcales--1||o__Mycobacteriales--1||o__Treponematales--4:capture_phylum_counter=p__Actinobacteriota--1||p__Proteobacteria--1||p__Spirochaetota--4:capture_species_counter=s__Actinoplanes subtropicus--1||s__UBA12037 sp003527485--4||s__UBA8363 sp015228815--1:evalue_avg=7.75e-65:evalue_max=1.55e-64:evalue_min=1.71e-87:evalue_std=1.0960155108391488e-64:evalue_sum=1.55e-64:gapopen_avg=0.0:gapopen_max=0.0:gapopen_min=0.0:gapopen_std=0.0:gapopen_sum=0.0:gtdb_class_counter=:gtdb_domain_counter=:gtdb_family_counter=:gtdb_genus_counter=:gtdb_order_counter=:gtdb_phylum_counter=:gtdb_species_counter=:heptad_counter=MCP-40H--5||MCP-44H--1:lbd_counter=:length_avg=135.0:length_max=155.0:length_min=115.0:length_std=28.284271247461902:length_sum=270.0:mismatch_avg=7.0:mismatch_max=9.0:mismatch_min=5.0:mismatch_std=2.8284271247461903:mismatch_sum=14.0:name=N161142:qcovhsp_avg=98.3:qcovhsp_max=100.0:qcovhsp_min=96.6:qcovhsp_std=2.4041630560342657:qcovhsp_sum=196.6:qend_avg=135.5:qend_max=155.0:qend_min=116.0:qend_std=27.577164466275352:qend_sum=271.0:qstart_avg=1.5:qstart_max=2.0:qstart_min=1.0:qstart_std=0.7071067811865476:qstart_sum=3.0:ref_name_counter=GB_GCA_016717335.1_protein.faa_JADKFS010000001.1_1287@PF00015_full_PFAM.293.486--2:scovhsp_avg=69.95:scovhsp_max=80.3:scovhsp_min=59.6:scovhsp_std=14.637110370561532:scovhsp_sum=139.9:send_avg=160.5:send_max=172.0:send_min=149.0:send_std=16.263455967290593:send_sum=321.0:sstart_avg=26.5:sstart_max=35.0:sstart_min=18.0:sstart_std=12.020815280171307:sstart_sum=53.0])0.929:0.0145198[&&NHX:Sample_counter=rhiztom1--6||rhiztom2--4||rhiztom3--5:Type_counter=GTDB--27||capture--15:besthit_avg=94.8375:besthit_max=96.6:besthit_min=91.2:besthit_std=1.7816024087481308:besthit_sum=758.7:bitscore_avg=243.75:bitscore_max=281.0:bitscore_min=195.0:bitscore_std=34.35424698220419:bitscore_sum=1950.0:capture_class_counter=c__Actinomycetia--3||c__Alphaproteobacteria--1||c__Chloroflexia--1||c__Gammaproteobacteria--4||c__Magnetococcia--2||c__Spirochaetia--4:capture_domain_counter=d__Bacteria--15:capture_family_counter=f__Angustibacteraceae--2||f__Burkholderiaceae--1||f__Chloroflexaceae--1||f__Halomonadaceae--1||f__JADGCH01--1||f__Micromonosporaceae--1||f__Pseudomonadaceae--2||f__Sphingomonadaceae--1||f__Termitinemataceae--4||f__UBA8363--1:capture_genus_counter=g__Actinoplanes--1||g__Angustibacter--2||g__Halomonas_F--1||g__JADGCH01--1||g__Oscillochloris--1||g__Pseudomonas_E--2||g__Sphingomonas--1||g__Trinickia--1||g__UBA12037--4||g__UBA8363--1:capture_order_counter=o__Actinomycetales--2||o__Burkholderiales--1||o__Chloroflexales--1||o__Magnetococcales--2||o__Mycobacteriales--1||o__Pseudomonadales--3||o__Sphingomonadales--1||o__Treponematales--4:capture_phylum_counter=p__Actinobacteriota--3||p__Chloroflexota--1||p__Proteobacteria--7||p__Spirochaetota--4:capture_species_counter=s__Actinoplanes subtropicus--1||s__Angustibacter sp001426435--2||s__Halomonas_F sp015645095--1||s__JADGCH01 sp015229115--1||s__Oscillochloris sp004138175--1||s__Pseudomonas_E fuscovaginae_A--1||s__Pseudomonas_E sp017875955--1||s__Sphingomonas sp902506455--1||s__Trinickia caryophylli--1||s__UBA12037 sp003527485--4||s__UBA8363 sp015228815--1:evalue_avg=1.949425000019875e-65:evalue_max=1.55e-64:evalue_min=2.24e-97:evalue_std=5.475360895011919e-65:evalue_sum=1.5595400000159e-64:gapopen_avg=0.375:gapopen_max=2.0:gapopen_min=0.0:gapopen_std=0.7440238091428449:gapopen_sum=3.0:gtdb_class_counter=c__Chloroflexia--27:gtdb_domain_counter=d__Bacteria--27:gtdb_family_counter=f__Chloroflexaceae--25||f__Roseiflexaceae--2:gtdb_genus_counter=g__CAIWXH01--1||g__Chloroflexus--5||g__Chloroploca--3||g__JAAUQO01--1||g__JAAURD01--1||g__JAAUSQ01--1||g__JAAUSY01--1||g__JAAUTF01--1||g__JAAUTZ01--1||g__JACAEO01--1||g__JACMIM01--1||g__OHK40--1||g__Oscillochloris--6||g__SDU3-3--1||g__UBA1466--1||g__Viridilinea--1:gtdb_order_counter=o__Chloroflexales--27:gtdb_phylum_counter=p__Chloroflexota--27:gtdb_species_counter=s__CAIWXH01 sp903916565--1||s__Chloroflexus aggregans--1||s__Chloroflexus aurantiacus--1||s__Chloroflexus islandicus--1||s__Chloroflexus sp000516515--1||s__Chloroflexus sp000735195--1||s__Chloroploca asiatica--1||s__Chloroploca sp004138165--1||s__Chloroploca sp004762035--1||s__JAAUQO01 sp012032775--1||s__JAAURD01 sp012034075--1||s__JAAUSQ01 sp012033195--1||s__JAAUSY01 sp012032475--1||s__JAAUTF01 sp012031775--1||s__JAAUTZ01 sp012031225--1||s__JACAEO01 sp013388805--1||s__JACMIM01 sp014381165--1||s__OHK40 sp004367505--1||s__Oscillochloris fontis--1||s__Oscillochloris sp004138175--1||s__Oscillochloris sp903877945--1||s__Oscillochloris sp903887465--1||s__Oscillochloris sp903920315--1||s__Oscillochloris trichoides--1||s__SDU3-3 sp009268125--1||s__UBA1466 sp002325605--1||s__Viridilinea mediisalina--1:heptad_counter=MCP-40H--34||MCP-44H--7||MCP-52H--1:lbd_counter=:lca_tree=f__Chloroflexaceae:length_avg=149.375:length_max=182.0:length_min=115.0:length_std=24.709382255098394:length_sum=1195.0:mismatch_avg=7.625:mismatch_max=14.0:mismatch_min=5.0:mismatch_std=3.420004177106889:mismatch_sum=61.0:name=N161143:qcovhsp_avg=98.1:qcovhsp_max=100.0:qcovhsp_min=96.6:qcovhsp_std=1.3480144128097675:qcovhsp_sum=784.8:qend_avg=151.5:qend_max=184.0:qend_min=116.0:qend_std=25.573423705088842:qend_sum=1212.0:qstart_avg=3.25:qstart_max=6.0:qstart_min=1.0:qstart_std=1.8322507626258087:qstart_sum=26.0:ref_name_counter=GB_GCA_004138175.2_protein.faa_RYFE02000003.1_40@PF00015_full_PFAM.293.473--1||GB_GCA_016717335.1_protein.faa_JADKFS010000001.1_1287@PF00015_full_PFAM.293.486--5||RS_GCF_004762035.2_protein.faa_NZ_SIJK02000053.1_19@PF00015_full_PFAM.280.471--2:scovhsp_avg=78.15:scovhsp_max=94.2:scovhsp_min=59.6:scovhsp_std=12.717479534651734:scovhsp_sum=625.2:send_avg=163.375:send_max=180.0:send_min=132.0:send_std=16.008368347300646:send_sum=1307.0:sstart_avg=15.25:sstart_max=50.0:sstart_min=1.0:sstart_std=18.483583449722545:sstart_sum=122.0])0.874:0.014422[&&NHX:Sample_counter=rhizpot3--1||rhiztom1--6||rhiztom2--7||rhiztom3--8:Type_counter=GTDB--32||capture--22:besthit_avg=91.92500000000001:besthit_max=97.7:besthit_min=81.6:besthit_std=6.073957074712874:besthit_sum=1103.1000000000001:bitscore_avg=231.5:bitscore_max=281.0:bitscore_min=162.0:bitscore_std=36.71635751393252:bitscore_sum=2778.0:capture_class_counter=c__Actinomycetia--3||c__Alphaproteobacteria--6||c__Bacilli--1||c__Chloroflexia--1||c__Gammaproteobacteria--5||c__Magnetococcia--2||c__Spirochaetia--4:capture_domain_counter=d__Bacteria--22:capture_family_counter=f__Angustibacteraceae--2||f__Burkholderiaceae--1||f__Chloroflexaceae--1||f__DSM-18226--1||f__Halomonadaceae--1||f__JADGCH01--1||f__Micromonosporaceae--1||f__Pseudomonadaceae--2||f__Salinisphaeraceae--1||f__Sphingomonadaceae--6||f__Termitinemataceae--4||f__UBA8363--1:capture_genus_counter=g__Actinoplanes--1||g__Angustibacter--2||g__Bacillus_AB--1||g__Halomonas_F--1||g__JADGCH01--1||g__Novosphingopyxis--3||g__Oscillochloris--1||g__Pseudomonas_E--2||g__Salinisphaera--1||g__Sphingomonas--1||g__Sphingorhabdus_B--2||g__Trinickia--1||g__UBA12037--4||g__UBA8363--1:capture_order_counter=o__Actinomycetales--2||o__Bacillales_B--1||o__Burkholderiales--1||o__Chloroflexales--1||o__Magnetococcales--2||o__Mycobacteriales--1||o__Nevskiales--1||o__Pseudomonadales--3||o__Sphingomonadales--6||o__Treponematales--4:capture_phylum_counter=p__Actinobacteriota--3||p__Chloroflexota--1||p__Firmicutes--1||p__Proteobacteria--13||p__Spirochaetota--4:capture_species_counter=s__Actinoplanes subtropicus--1||s__Angustibacter sp001426435--2||s__Bacillus_AB infantis--1||s__Halomonas_F sp015645095--1||s__JADGCH01 sp015229115--1||s__Novosphingopyxis baekryungensis--3||s__Oscillochloris sp004138175--1||s__Pseudomonas_E fuscovaginae_A--1||s__Pseudomonas_E sp017875955--1||s__Salinisphaera sp002433465--1||s__Sphingomonas sp902506455--1||s__Sphingorhabdus_B contaminans--2||s__Trinickia caryophylli--1||s__UBA12037 sp003527485--4||s__UBA8363 sp015228815--1:evalue_avg=1.5833333333334632e-52:evalue_max=1.9e-51:evalue_min=2.24e-97:evalue_std=5.484827557301404e-52:evalue_sum=1.9000000000001558e-51:gapopen_avg=0.25:gapopen_max=2.0:gapopen_min=0.0:gapopen_std=0.621581560508061:gapopen_sum=3.0:gtdb_class_counter=c__Chloroflexia--32:gtdb_domain_counter=d__Bacteria--32:gtdb_family_counter=f__Chloroflexaceae--25||f__Roseiflexaceae--7:gtdb_genus_counter=g__CAIWXH01--1||g__Chloroflexus--5||g__Chloroploca--3||g__JAAUQO01--1||g__JAAURD01--1||g__JAAUSQ01--1||g__JAAUSY01--1||g__JAAUTF01--1||g__JAAUTZ01--1||g__JACAEO01--1||g__JACAEQ01--1||g__JACMIM01--1||g__Kouleothrix--1||g__OHK40--1||g__Oscillochloris--6||g__Roseiflexus--3||g__SDU3-3--1||g__UBA1466--1||g__Viridilinea--1:gtdb_order_counter=o__Chloroflexales--32:gtdb_phylum_counter=p__Chloroflexota--32:gtdb_species_counter=s__CAIWXH01 sp903916565--1||s__Chloroflexus aggregans--1||s__Chloroflexus aurantiacus--1||s__Chloroflexus islandicus--1||s__Chloroflexus sp000516515--1||s__Chloroflexus sp000735195--1||s__Chloroploca asiatica--1||s__Chloroploca sp004138165--1||s__Chloroploca sp004762035--1||s__JAAUQO01 sp012032775--1||s__JAAURD01 sp012034075--1||s__JAAUSQ01 sp012033195--1||s__JAAUSY01 sp012032475--1||s__JAAUTF01 sp012031775--1||s__JAAUTZ01 sp012031225--1||s__JACAEO01 sp013388805--1||s__JACAEQ01 sp013388755--1||s__JACMIM01 sp014381165--1||s__Kouleothrix sp018266315--1||s__OHK40 sp004367505--1||s__Oscillochloris fontis--1||s__Oscillochloris sp004138175--1||s__Oscillochloris sp903877945--1||s__Oscillochloris sp903887465--1||s__Oscillochloris sp903920315--1||s__Oscillochloris trichoides--1||s__Roseiflexus castenholzii--1||s__Roseiflexus sp000016665--1||s__Roseiflexus sp017743475--1||s__SDU3-3 sp009268125--1||s__UBA1466 sp002325605--1||s__Viridilinea mediisalina--1:heptad_counter=MCP-40H--46||MCP-44H--7||MCP-52H--1:lbd_counter=:lca_tree=o__Chloroflexales:length_avg=147.16666666666666:length_max=182.0:length_min=115.0:length_std=23.625230478272908:length_sum=1766.0:mismatch_avg=11.833333333333334:mismatch_max=30.0:mismatch_min=3.0:mismatch_std=9.340365316325922:mismatch_sum=142.0:name=N161144:qcovhsp_avg=98.31666666666668:qcovhsp_max=100.0:qcovhsp_min=96.6:qcovhsp_std=1.2698126800533391:qcovhsp_sum=1179.8000000000002:qend_avg=149.16666666666666:qend_max=184.0:qend_min=116.0:qend_std=24.1391170032578:qend_sum=1790.0:qstart_avg=3.0833333333333335:qstart_max=6.0:qstart_min=1.0:qstart_std=1.729862492345632:qstart_sum=37.0:ref_name_counter=GB_GCA_001399705.1_protein.faa_LJCR01000147.1_7@PF00015_full_PFAM.291.500--2||GB_GCA_004138175.2_protein.faa_RYFE02000003.1_40@PF00015_full_PFAM.293.473--1||GB_GCA_016717335.1_protein.faa_JADKFS010000001.1_1287@PF00015_full_PFAM.293.486--7||RS_GCF_004762035.2_protein.faa_NZ_SIJK02000053.1_19@PF00015_full_PFAM.280.471--2:scovhsp_avg=75.86666666666667:scovhsp_max=94.2:scovhsp_min=55.0:scovhsp_std=12.898085364138586:scovhsp_sum=910.4000000000001:send_avg=159.83333333333334:send_max=180.0:send_min=115.0:send_std=19.683095346622757:send_sum=1918.0:sstart_avg=13.833333333333334:sstart_max=50.0:sstart_min=1.0:sstart_std=17.994106779384154:sstart_sum=166.0],(2e1d67f7-06d3-4121-998c-8bd45a7b8385_3@MCPsignal.83.185:0.0931199[&&NHX:Sample=rhiztom1:Type=capture:capture_class=c__Actinomycetia:capture_domain=d__Bacteria:capture_family=f__Angustibacteraceae:capture_genus=g__Angustibacter:capture_order=o__Actinomycetales:capture_phylum=p__Actinobacteriota:capture_species=s__Angustibacter sp001426435:heptad=MCP-40H],(((((48bcfc38-96b8-4377-8d55-3cc71636c915_2@MCPsignal.57.200:0.0250305[&&NHX:Sample=rhiztom2:Type=capture:besthit=94.9:bitscore=219.0:capture_class=c__UBA6077:capture_domain=d__Bacteria:capture_family=f__UBA6077:capture_genus=g__UBA6077:capture_order=o__UBA6077:capture_phylum=p__Chloroflexota:capture_species=s__UBA6077 sp002436065:evalue=1.16e-73:gapopen=1.0:heptad=MCP-40H:length=137.0:mismatch=6.0:qcovhsp=95.8:qend=143.0:qstart=7.0:ref_name=GB_GCA_013388755.1_protein.faa_JACAEQ010000019.1_10@PF00015_full_PFAM.296.481:scovhsp=73.5:send=168.0:sstart=33.0],(6d587924-690a-4ca0-bc13-59d627eddba3_3@MCPsignal.34.168:5e-09[&&NHX:Sample=rhiztom3:Type=capture:besthit=95.5:bitscore=217.0:capture_class=c__Gammaproteobacteria:capture_domain=d__Bacteria:capture_family=f__Burkholderiaceae:capture_genus=g__Paraburkholderia:capture_order=o__Burkholderiales:capture_phylum=p__Proteobacteria:capture_species=s__Paraburkholderia phenazinium_B:evalue=6.63e-73:gapopen=0.0:heptad=MCP-40H:length=133.0:mismatch=6.0:qcovhsp=99.3:qend=134.0:qstart=2.0:ref_name=GB_GCA_013388755.1_protein.faa_JACAEQ010000019.1_10@PF00015_full_PFAM.296.481:scovhsp=71.9:send=168.0:sstart=36.0],(0bcd34b5-d4e0-40fa-888f-47dcc566f65b_2@MCPsignal.217.357:5e-09[&&NHX:Sample=rhiztom1:Type=capture:besthit=94.3:bitscore=224.0:capture_class=c__UBA6077:capture_domain=d__Bacteria:capture_family=f__UBA6077:capture_genus=g__UBA6077:capture_order=o__UBA6077:capture_phylum=p__Chloroflexota:capture_species=s__UBA6077 sp002436065:evalue=1.08e-75:gapopen=1.0:heptad=MCP-40H:length=140.0:mismatch=7.0:qcovhsp=100.0:qend=140.0:qstart=1.0:ref_name=GB_GCA_013388755.1_protein.faa_JACAEQ010000019.1_10@PF00015_full_PFAM.296.481:scovhsp=75.1:send=168.0:sstart=30.0],b3be0fd7-b60a-45b6-bfc6-0607c274d4d0_1@MCPsignal.184.312:0.0202737[&&NHX:Sample=rhiztom3:Type=capture:besthit=94.4:bitscore=203.0:capture_class=c__UBA6077:capture_domain=d__Bacteria:capture_family=f__UBA6077:capture_genus=g__UBA6077:capture_order=o__UBA6077:capture_phylum=p__Chloroflexota:capture_species=s__UBA6077 sp002436065:evalue=1.1e-67:gapopen=0.0:heptad=MCP-40H:length=126.0:mismatch=7.0:qcovhsp=98.4:qend=128.0:qstart=3.0:ref_name=GB_GCA_013388755.1_protein.faa_JACAEQ010000019.1_10@PF00015_full_PFAM.296.481:scovhsp=68.1:send=168.0:sstart=43.0])0:5e-09[&&NHX:Sample_counter=rhiztom1--1||rhiztom3--1:Type_counter=capture--2:besthit_avg=94.35:besthit_max=94.4:besthit_min=94.3:besthit_std=0.07071067811866079:besthit_sum=188.7:bitscore_avg=213.5:bitscore_max=224.0:bitscore_min=203.0:bitscore_std=14.849242404917497:bitscore_sum=427.0:capture_class_counter=c__UBA6077--2:capture_domain_counter=d__Bacteria--2:capture_family_counter=f__UBA6077--2:capture_genus_counter=g__UBA6077--2:capture_order_counter=o__UBA6077--2:capture_phylum_counter=p__Chloroflexota--2:capture_species_counter=s__UBA6077 sp002436065--2:evalue_avg=5.500000054e-68:evalue_max=1.1e-67:evalue_min=1.08e-75:evalue_std=7.778174516684491e-68:evalue_sum=1.1000000108e-67:gapopen_avg=0.5:gapopen_max=1.0:gapopen_min=0.0:gapopen_std=0.7071067811865476:gapopen_sum=1.0:gtdb_class_counter=:gtdb_domain_counter=:gtdb_family_counter=:gtdb_genus_counter=:gtdb_order_counter=:gtdb_phylum_counter=:gtdb_species_counter=:heptad_counter=MCP-40H--2:lbd_counter=:length_avg=133.0:length_max=140.0:length_min=126.0:length_std=9.899494936611665:length_sum=266.0:mismatch_avg=7.0:mismatch_max=7.0:mismatch_min=7.0:mismatch_std=0.0:mismatch_sum=14.0:name=N161150:qcovhsp_avg=99.2:qcovhsp_max=100.0:qcovhsp_min=98.4:qcovhsp_std=1.131370849898472:qcovhsp_sum=198.4:qend_avg=134.0:qend_max=140.0:qend_min=128.0:qend_std=8.48528137423857:qend_sum=268.0:qstart_avg=2.0:qstart_max=3.0:qstart_min=1.0:qstart_std=1.4142135623730951:qstart_sum=4.0:ref_name_counter=GB_GCA_013388755.1_protein.faa_JACAEQ010000019.1_10@PF00015_full_PFAM.296.481--2:scovhsp_avg=71.6:scovhsp_max=75.1:scovhsp_min=68.1:scovhsp_std=4.949747468305833:scovhsp_sum=143.2:send_avg=168.0:send_max=168.0:send_min=168.0:send_std=0.0:send_sum=336.0:sstart_avg=36.5:sstart_max=43.0:sstart_min=30.0:sstart_std=9.192388155425117:sstart_sum=73.0])0:5e-09[&&NHX:Sample_counter=rhiztom1--1||rhiztom3--2:Type_counter=capture--3:besthit_avg=94.73333333333333:besthit_max=95.5:besthit_min=94.3:besthit_std=0.6658328118479389:besthit_sum=284.2:bitscore_avg=214.66666666666666:bitscore_max=224.0:bitscore_min=203.0:bitscore_std=10.692676621563626:bitscore_sum=644.0:capture_class_counter=c__Gammaproteobacteria--1||c__UBA6077--2:capture_domain_counter=d__Bacteria--3:capture_family_counter=f__Burkholderiaceae--1||f__UBA6077--2:capture_genus_counter=g__Paraburkholderia--1||g__UBA6077--2:capture_order_counter=o__Burkholderiales--1||o__UBA6077--2:capture_phylum_counter=p__Chloroflexota--2||p__Proteobacteria--1:capture_species_counter=s__Paraburkholderia phenazinium_B--1||s__UBA6077 sp002436065--2:evalue_avg=3.6666888026666668e-68:evalue_max=1.1e-67:evalue_min=1.08e-75:evalue_std=6.350833790833783e-68:evalue_sum=1.1000066408e-67:gapopen_avg=0.3333333333333333:gapopen_max=1.0:gapopen_min=0.0:gapopen_std=0.5773502691896258:gapopen_sum=1.0:gtdb_class_counter=:gtdb_domain_counter=:gtdb_family_counter=:gtdb_genus_counter=:gtdb_order_counter=:gtdb_phylum_counter=:gtdb_species_counter=:heptad_counter=MCP-40H--3:lbd_counter=:length_avg=133.0:length_max=140.0:length_min=126.0:length_std=7.0:length_sum=399.0:mismatch_avg=6.666666666666667:mismatch_max=7.0:mismatch_min=6.0:mismatch_std=0.5773502691896258:mismatch_sum=20.0:name=N161151:qcovhsp_avg=99.23333333333333:qcovhsp_max=100.0:qcovhsp_min=98.4:qcovhsp_std=0.8020806277010613:qcovhsp_sum=297.7:qend_avg=134.0:qend_max=140.0:qend_min=128.0:qend_std=6.0:qend_sum=402.0:qstart_avg=2.0:qstart_max=3.0:qstart_min=1.0:qstart_std=1.0:qstart_sum=6.0:ref_name_counter=GB_GCA_013388755.1_protein.faa_JACAEQ010000019.1_10@PF00015_full_PFAM.296.481--3:scovhsp_avg=71.7:scovhsp_max=75.1:scovhsp_min=68.1:scovhsp_std=3.5042830935870466:scovhsp_sum=215.1:send_avg=168.0:send_max=168.0:send_min=168.0:send_std=0.0:send_sum=504.0:sstart_avg=36.333333333333336:sstart_max=43.0:sstart_min=30.0:sstart_std=6.506407098647712:sstart_sum=109.0])0.843:0.0120747[&&NHX:Sample_counter=rhiztom1--1||rhiztom2--1||rhiztom3--2:Type_counter=capture--4:besthit_avg=94.775:besthit_max=95.5:besthit_min=94.3:besthit_std=0.5499999999999999:besthit_sum=379.1:bitscore_avg=215.75:bitscore_max=224.0:bitscore_min=203.0:bitscore_std=8.99536917900909:bitscore_sum=863.0:capture_class_counter=c__Gammaproteobacteria--1||c__UBA6077--3:capture_domain_counter=d__Bacteria--4:capture_family_counter=f__Burkholderiaceae--1||f__UBA6077--3:capture_genus_counter=g__Paraburkholderia--1||g__UBA6077--3:capture_order_counter=o__Burkholderiales--1||o__UBA6077--3:capture_phylum_counter=p__Chloroflexota--3||p__Proteobacteria--1:capture_species_counter=s__Paraburkholderia phenazinium_B--1||s__UBA6077 sp002436065--3:evalue_avg=2.750019502e-68:evalue_max=1.1e-67:evalue_min=1.08e-75:evalue_std=5.499986998742481e-68:evalue_sum=1.1000078008e-67:gapopen_avg=0.5:gapopen_max=1.0:gapopen_min=0.0:gapopen_std=0.5773502691896257:gapopen_sum=2.0:gtdb_class_counter=:gtdb_domain_counter=:gtdb_family_counter=:gtdb_genus_counter=:gtdb_order_counter=:gtdb_phylum_counter=:gtdb_species_counter=:heptad_counter=MCP-40H--4:lbd_counter=:length_avg=134.0:length_max=140.0:length_min=126.0:length_std=6.0553007081949835:length_sum=536.0:mismatch_avg=6.5:mismatch_max=7.0:mismatch_min=6.0:mismatch_std=0.5773502691896257:mismatch_sum=26.0:name=N161152:qcovhsp_avg=98.375:qcovhsp_max=100.0:qcovhsp_min=95.8:qcovhsp_std=1.8373440976946416:qcovhsp_sum=393.5:qend_avg=136.25:qend_max=143.0:qend_min=128.0:qend_std=6.652067347825035:qend_sum=545.0:qstart_avg=3.25:qstart_max=7.0:qstart_min=1.0:qstart_std=2.6299556396765835:qstart_sum=13.0:ref_name_counter=GB_GCA_013388755.1_protein.faa_JACAEQ010000019.1_10@PF00015_full_PFAM.296.481--4:scovhsp_avg=72.15:scovhsp_max=75.1:scovhsp_min=68.1:scovhsp_std=2.9994443929945875:scovhsp_sum=288.6:send_avg=168.0:send_max=168.0:send_min=168.0:send_std=0.0:send_sum=672.0:sstart_avg=35.5:sstart_max=43.0:sstart_min=30.0:sstart_std=5.5677643628300215:sstart_sum=142.0],2b6ffe9c-fb70-40c9-b28f-0879a09d86dd_1@MCPsignal.22.198:0.0072169[&&NHX:Sample=rhiztom1:Type=capture:besthit=86.0:bitscore=252.0:capture_class=c__UBA6077:capture_domain=d__Bacteria:capture_family=f__UBA6077:capture_genus=g__UBA6077:capture_order=o__UBA6077:capture_phylum=p__Chloroflexota:capture_species=s__UBA6077 sp002436065:evalue=6.51e-86:gapopen=0.0:heptad=MCP-40H:length=172.0:mismatch=24.0:qcovhsp=97.7:qend=176.0:qstart=5.0:ref_name=GB_GCA_016717335.1_protein.faa_JADKFS010000001.1_1287@PF00015_full_PFAM.293.486:scovhsp=89.1:send=172.0:sstart=1.0])0.634:0.00158[&&NHX:Sample_counter=rhiztom1--2||rhiztom2--1||rhiztom3--2:Type_counter=capture--5:besthit_avg=93.02000000000001:besthit_max=95.5:besthit_min=86.0:besthit_std=3.9531000493283757:besthit_sum=465.1:bitscore_avg=223.0:bitscore_max=252.0:bitscore_min=203.0:bitscore_std=17.98610574860495:bitscore_sum=1115.0:capture_class_counter=c__Gammaproteobacteria--1||c__UBA6077--4:capture_domain_counter=d__Bacteria--5:capture_family_counter=f__Burkholderiaceae--1||f__UBA6077--4:capture_genus_counter=g__Paraburkholderia--1||g__UBA6077--4:capture_order_counter=o__Burkholderiales--1||o__UBA6077--4:capture_phylum_counter=p__Chloroflexota--4||p__Proteobacteria--1:capture_species_counter=s__Paraburkholderia phenazinium_B--1||s__UBA6077 sp002436065--4:evalue_avg=2.2000156016e-68:evalue_max=1.1e-67:evalue_min=6.51e-86:evalue_std=4.919340829016455e-68:evalue_sum=1.1000078008e-67:gapopen_avg=0.4:gapopen_max=1.0:gapopen_min=0.0:gapopen_std=0.5477225575051662:gapopen_sum=2.0:gtdb_class_counter=:gtdb_domain_counter=:gtdb_family_counter=:gtdb_genus_counter=:gtdb_order_counter=:gtdb_phylum_counter=:gtdb_species_counter=:heptad_counter=MCP-40H--5:lbd_counter=:length_avg=141.6:length_max=172.0:length_min=126.0:length_std=17.78482499211055:length_sum=708.0:mismatch_avg=10.0:mismatch_max=24.0:mismatch_min=6.0:mismatch_std=7.842193570679061:mismatch_sum=50.0:name=N161154:qcovhsp_avg=98.24000000000001:qcovhsp_max=100.0:qcovhsp_min=95.8:qcovhsp_std=1.6195678435928522:qcovhsp_sum=491.20000000000005:qend_avg=144.2:qend_max=176.0:qend_min=128.0:qend_std=18.686893802876924:qend_sum=721.0:qstart_avg=3.6:qstart_max=7.0:qstart_min=1.0:qstart_std=2.408318915758459:qstart_sum=18.0:ref_name_counter=GB_GCA_013388755.1_protein.faa_JACAEQ010000019.1_10@PF00015_full_PFAM.296.481--4||GB_GCA_016717335.1_protein.faa_JADKFS010000001.1_1287@PF00015_full_PFAM.293.486--1:scovhsp_avg=75.54:scovhsp_max=89.1:scovhsp_min=68.1:scovhsp_std=8.012989454629276:scovhsp_sum=377.70000000000005:send_avg=168.8:send_max=172.0:send_min=168.0:send_std=1.7888543819998317:send_sum=844.0:sstart_avg=28.6:sstart_max=43.0:sstart_min=1.0:sstart_std=16.16477652180815:sstart_sum=143.0],((e91a81be-ab60-4193-aea1-d9b17566676b_6@MCPsignal.179.362:0[&&NHX:Sample=rhiztom1:Type=capture:capture_class=c__UBA6077:capture_domain=d__Bacteria:capture_family=f__UBA6077:capture_genus=g__UBA6077:capture_order=o__UBA6077:capture_phylum=p__Chloroflexota:capture_species=s__UBA6077 sp002436065:heptad=MCP-40H],f5413347-f190-437e-a8fc-aa3253ec739c_5@MCPsignal.46.229:0[&&NHX:Sample=rhiztom3:Type=capture:capture_class=c__UBA6077:capture_domain=d__Bacteria:capture_family=f__UBA6077:capture_genus=g__UBA6077:capture_order=o__UBA6077:capture_phylum=p__Chloroflexota:capture_species=s__UBA6077 sp002436065:heptad=MCP-40H])0:0[&&NHX:Sample_counter=rhiztom1--1||rhiztom3--1:Type_counter=capture--2:capture_class_counter=c__UBA6077--2:capture_domain_counter=d__Bacteria--2:capture_family_counter=f__UBA6077--2:capture_genus_counter=g__UBA6077--2:capture_order_counter=o__UBA6077--2:capture_phylum_counter=p__Chloroflexota--2:capture_species_counter=s__UBA6077 sp002436065--2:gtdb_class_counter=:gtdb_domain_counter=:gtdb_family_counter=:gtdb_genus_counter=:gtdb_order_counter=:gtdb_phylum_counter=:gtdb_species_counter=:heptad_counter=MCP-40H--2:lbd_counter=:name=N161157:ref_name_counter=],c3473ce6-04b8-41c6-88e2-617b75bc8f71_4@MCPsignal.634.817:0[&&NHX:Sample=rhiztom3:Type=capture:capture_class=c__UBA6077:capture_domain=d__Bacteria:capture_family=f__UBA6077:capture_genus=g__UBA6077:capture_order=o__UBA6077:capture_phylum=p__Chloroflexota:capture_species=s__UBA6077 sp002436065:heptad=MCP-40H]):5e-09[&&NHX:Sample_counter=rhiztom1--1||rhiztom3--2:Type_counter=capture--3:capture_class_counter=c__UBA6077--3:capture_domain_counter=d__Bacteria--3:capture_family_counter=f__UBA6077--3:capture_genus_counter=g__UBA6077--3:capture_order_counter=o__UBA6077--3:capture_phylum_counter=p__Chloroflexota--3:capture_species_counter=s__UBA6077 sp002436065--3:gtdb_class_counter=:gtdb_domain_counter=:gtdb_family_counter=:gtdb_genus_counter=:gtdb_order_counter=:gtdb_phylum_counter=:gtdb_species_counter=:heptad_counter=MCP-40H--3:lbd_counter=:name=N161159:ref_name_counter=])0:5e-09[&&NHX:Sample_counter=rhiztom1--3||rhiztom2--1||rhiztom3--4:Type_counter=capture--8:besthit_avg=93.02000000000001:besthit_max=95.5:besthit_min=86.0:besthit_std=3.9531000493283757:besthit_sum=465.1:bitscore_avg=223.0:bitscore_max=252.0:bitscore_min=203.0:bitscore_std=17.98610574860495:bitscore_sum=1115.0:capture_class_counter=c__Gammaproteobacteria--1||c__UBA6077--7:capture_domain_counter=d__Bacteria--8:capture_family_counter=f__Burkholderiaceae--1||f__UBA6077--7:capture_genus_counter=g__Paraburkholderia--1||g__UBA6077--7:capture_order_counter=o__Burkholderiales--1||o__UBA6077--7:capture_phylum_counter=p__Chloroflexota--7||p__Proteobacteria--1:capture_species_counter=s__Paraburkholderia phenazinium_B--1||s__UBA6077 sp002436065--7:evalue_avg=2.2000156016e-68:evalue_max=1.1e-67:evalue_min=6.51e-86:evalue_std=4.919340829016455e-68:evalue_sum=1.1000078008e-67:gapopen_avg=0.4:gapopen_max=1.0:gapopen_min=0.0:gapopen_std=0.5477225575051662:gapopen_sum=2.0:gtdb_class_counter=:gtdb_domain_counter=:gtdb_family_counter=:gtdb_genus_counter=:gtdb_order_counter=:gtdb_phylum_counter=:gtdb_species_counter=:heptad_counter=MCP-40H--8:lbd_counter=:length_avg=141.6:length_max=172.0:length_min=126.0:length_std=17.78482499211055:length_sum=708.0:mismatch_avg=10.0:mismatch_max=24.0:mismatch_min=6.0:mismatch_std=7.842193570679061:mismatch_sum=50.0:name=N161160:qcovhsp_avg=98.24000000000001:qcovhsp_max=100.0:qcovhsp_min=95.8:qcovhsp_std=1.6195678435928522:qcovhsp_sum=491.20000000000005:qend_avg=144.2:qend_max=176.0:qend_min=128.0:qend_std=18.686893802876924:qend_sum=721.0:qstart_avg=3.6:qstart_max=7.0:qstart_min=1.0:qstart_std=2.408318915758459:qstart_sum=18.0:ref_name_counter=GB_GCA_013388755.1_protein.faa_JACAEQ010000019.1_10@PF00015_full_PFAM.296.481--4||GB_GCA_016717335.1_protein.faa_JADKFS010000001.1_1287@PF00015_full_PFAM.293.486--1:scovhsp_avg=75.54:scovhsp_max=89.1:scovhsp_min=68.1:scovhsp_std=8.012989454629276:scovhsp_sum=377.70000000000005:send_avg=168.8:send_max=172.0:send_min=168.0:send_std=1.7888543819998317:send_sum=844.0:sstart_avg=28.6:sstart_max=43.0:sstart_min=1.0:sstart_std=16.16477652180815:sstart_sum=143.0],((((72a31855-2c5d-4bec-8b8a-c0fa8c2dcfc8_5@MCPsignal.72.240:0.0229843[&&NHX:Sample=rhiztom1:Type=capture:capture_class=c__Actinomycetia:capture_domain=d__Bacteria:capture_family=f__Angustibacteraceae:capture_genus=g__Angustibacter:capture_order=o__Actinomycetales:capture_phylum=p__Actinobacteriota:capture_species=s__Angustibacter sp001426435:heptad=MCP-40H],(711b1b42-b33d-4940-94c7-b89e1c613f67_3@MCPsignal.95.214:5e-09[&&NHX:Sample=rhiztom1:Type=capture:besthit=79.3:bitscore=160.0:capture_class=c__Actinomycetia:capture_domain=d__Bacteria:capture_family=f__Angustibacteraceae:capture_genus=g__Angustibacter:capture_order=o__Actinomycetales:capture_phylum=p__Actinobacteriota:capture_species=s__Angustibacter sp001426435:evalue=6.89e-51:gapopen=0.0:heptad=MCP-40H:length=116.0:mismatch=24.0:qcovhsp=97.5:qend=119.0:qstart=4.0:ref_name=RS_GCF_004762035.2_protein.faa_NZ_SIJK02000053.1_19@PF00015_full_PFAM.280.471:scovhsp=60.7:send=116.0:sstart=1.0],(c52ec544-3415-58b4-8481-5d3647bffee8_1@MCPsignal.367.472:5e-09[&&NHX:Sample=rhiztom1:Type=capture:besthit=78.4:bitscore=141.0:capture_class=c__Actinomycetia:capture_domain=d__Bacteria:capture_family=f__Angustibacteraceae:capture_genus=g__Angustibacter:capture_order=o__Actinomycetales:capture_phylum=p__Actinobacteriota:capture_species=s__Angustibacter sp001426435:evalue=2.14e-43:gapopen=0.0:heptad=MCP-40H:length=102.0:mismatch=22.0:qcovhsp=97.1:qend=105.0:qstart=4.0:ref_name=RS_GCF_004762035.2_protein.faa_NZ_SIJK02000053.1_19@PF00015_full_PFAM.280.471:scovhsp=53.4:send=102.0:sstart=1.0],(897fadee-57e7-4e60-ad86-2852c913d490_2@MCPsignal.128.228:5e-09[&&NHX:Sample=rhiztom3:Type=capture:besthit=77.6:bitscore=130.0:capture_class=c__Spirochaetia:capture_domain=d__Bacteria:capture_family=f__SLAA01:capture_genus=g__B1Sed10-166:capture_order=o__DSM-27196:capture_phylum=p__Spirochaetota:capture_species=s__B1Sed10-166 sp003552185:evalue=3.05e-39:gapopen=1.0:heptad=MCP-40H:length=98.0:mismatch=21.0:qcovhsp=97.0:qend=100.0:qstart=4.0:ref_name=RS_GCF_004762035.2_protein.faa_NZ_SIJK02000053.1_19@PF00015_full_PFAM.280.471:scovhsp=51.3:send=98.0:sstart=1.0],(ae1576e3-6e41-47c5-8d96-d408284c46ac_4@MCPsignal.95.213:0.409032[&&NHX:Sample=rhiztom3:Type=capture:besthit=71.4:bitscore=125.0:capture_class=c__Desulfovibrionia:capture_domain=d__Bacteria:capture_family=f__Desulfovibrionaceae:capture_genus=g__Fundidesulfovibrio:capture_order=o__Desulfovibrionales:capture_phylum=p__Desulfobacterota_I:capture_species=s__Fundidesulfovibrio sp009773665:evalue=4.84e-37:gapopen=2.0:heptad=MCP-24H:length=119.0:mismatch=27.0:qcovhsp=98.3:qend=116.0:qstart=1.0:ref_name=GB_GCA_013388755.1_protein.faa_JACAEQ010000019.1_10@PF00015_full_PFAM.296.481:scovhsp=62.2:send=158.0:sstart=44.0],87b112c2-0716-45b6-8c81-36915baabdb6_5@MCPsignal.122.205:5e-09[&&NHX:Sample=rhiztom1:Type=capture:capture_class=c__Spirochaetia:capture_domain=d__Bacteria:capture_family=f__SLAA01:capture_genus=g__B1Sed10-166:capture_order=o__DSM-27196:capture_phylum=p__Spirochaetota:capture_species=s__B1Sed10-166 sp003552185:heptad=MCP-40H])0:5e-09[&&NHX:Sample_counter=rhiztom1--1||rhiztom3--1:Type_counter=capture--2:besthit_avg=71.4:besthit_max=71.4:besthit_min=71.4:besthit_std=0:besthit_sum=71.4:bitscore_avg=125.0:bitscore_max=125.0:bitscore_min=125.0:bitscore_std=0:bitscore_sum=125.0:capture_class_counter=c__Desulfovibrionia--1||c__Spirochaetia--1:capture_domain_counter=d__Bacteria--2:capture_family_counter=f__Desulfovibrionaceae--1||f__SLAA01--1:capture_genus_counter=g__B1Sed10-166--1||g__Fundidesulfovibrio--1:capture_order_counter=o__DSM-27196--1||o__Desulfovibrionales--1:capture_phylum_counter=p__Desulfobacterota_I--1||p__Spirochaetota--1:capture_species_counter=s__B1Sed10-166 sp003552185--1||s__Fundidesulfovibrio sp009773665--1:evalue_avg=4.84e-37:evalue_max=4.84e-37:evalue_min=4.84e-37:evalue_std=0:evalue_sum=4.84e-37:gapopen_avg=2.0:gapopen_max=2.0:gapopen_min=2.0:gapopen_std=0:gapopen_sum=2.0:gtdb_class_counter=:gtdb_domain_counter=:gtdb_family_counter=:gtdb_genus_counter=:gtdb_order_counter=:gtdb_phylum_counter=:gtdb_species_counter=:heptad_counter=MCP-24H--1||MCP-40H--1:lbd_counter=:length_avg=119.0:length_max=119.0:length_min=119.0:length_std=0:length_sum=119.0:mismatch_avg=27.0:mismatch_max=27.0:mismatch_min=27.0:mismatch_std=0:mismatch_sum=27.0:name=N161167:qcovhsp_avg=98.3:qcovhsp_max=98.3:qcovhsp_min=98.3:qcovhsp_std=0:qcovhsp_sum=98.3:qend_avg=116.0:qend_max=116.0:qend_min=116.0:qend_std=0:qend_sum=116.0:qstart_avg=1.0:qstart_max=1.0:qstart_min=1.0:qstart_std=0:qstart_sum=1.0:ref_name_counter=GB_GCA_013388755.1_protein.faa_JACAEQ010000019.1_10@PF00015_full_PFAM.296.481--1:scovhsp_avg=62.2:scovhsp_max=62.2:scovhsp_min=62.2:scovhsp_std=0:scovhsp_sum=62.2:send_avg=158.0:send_max=158.0:send_min=158.0:send_std=0:send_sum=158.0:sstart_avg=44.0:sstart_max=44.0:sstart_min=44.0:sstart_std=0:sstart_sum=44.0])0.461:5e-09[&&NHX:Sample_counter=rhiztom1--1||rhiztom3--2:Type_counter=capture--3:besthit_avg=74.5:besthit_max=77.6:besthit_min=71.4:besthit_std=4.384062043356586:besthit_sum=149.0:bitscore_avg=127.5:bitscore_max=130.0:bitscore_min=125.0:bitscore_std=3.5355339059327378:bitscore_sum=255.0:capture_class_counter=c__Desulfovibrionia--1||c__Spirochaetia--2:capture_domain_counter=d__Bacteria--3:capture_family_counter=f__Desulfovibrionaceae--1||f__SLAA01--2:capture_genus_counter=g__B1Sed10-166--2||g__Fundidesulfovibrio--1:capture_order_counter=o__DSM-27196--2||o__Desulfovibrionales--1:capture_phylum_counter=p__Desulfobacterota_I--1||p__Spirochaetota--2:capture_species_counter=s__B1Sed10-166 sp003552185--2||s__Fundidesulfovibrio sp009773665--1:evalue_avg=2.43525e-37:evalue_max=4.84e-37:evalue_min=3.05e-39:evalue_std=3.4008300641167004e-37:evalue_sum=4.8705e-37:gapopen_avg=1.5:gapopen_max=2.0:gapopen_min=1.0:gapopen_std=0.7071067811865476:gapopen_sum=3.0:gtdb_class_counter=:gtdb_domain_counter=:gtdb_family_counter=:gtdb_genus_counter=:gtdb_order_counter=:gtdb_phylum_counter=:gtdb_species_counter=:heptad_counter=MCP-24H--1||MCP-40H--2:lbd_counter=:length_avg=108.5:length_max=119.0:length_min=98.0:length_std=14.849242404917497:length_sum=217.0:mismatch_avg=24.0:mismatch_max=27.0:mismatch_min=21.0:mismatch_std=4.242640687119285:mismatch_sum=48.0:name=N161168:qcovhsp_avg=97.65:qcovhsp_max=98.3:qcovhsp_min=97.0:qcovhsp_std=0.9192388155425097:qcovhsp_sum=195.3:qend_avg=108.0:qend_max=116.0:qend_min=100.0:qend_std=11.313708498984761:qend_sum=216.0:qstart_avg=2.5:qstart_max=4.0:qstart_min=1.0:qstart_std=2.1213203435596424:qstart_sum=5.0:ref_name_counter=GB_GCA_013388755.1_protein.faa_JACAEQ010000019.1_10@PF00015_full_PFAM.296.481--1||RS_GCF_004762035.2_protein.faa_NZ_SIJK02000053.1_19@PF00015_full_PFAM.280.471--1:scovhsp_avg=56.75:scovhsp_max=62.2:scovhsp_min=51.3:scovhsp_std=7.707463914933372:scovhsp_sum=113.5:send_avg=128.0:send_max=158.0:send_min=98.0:send_std=42.42640687119285:send_sum=256.0:sstart_avg=22.5:sstart_max=44.0:sstart_min=1.0:sstart_std=30.405591591021544:sstart_sum=45.0])0.802:5e-09[&&NHX:Sample_counter=rhiztom1--2||rhiztom3--2:Type_counter=capture--4:besthit_avg=75.8:besthit_max=78.4:besthit_min=71.4:besthit_std=3.831448812133601:besthit_sum=227.4:bitscore_avg=132.0:bitscore_max=141.0:bitscore_min=125.0:bitscore_std=8.18535277187245:bitscore_sum=396.0:capture_class_counter=c__Actinomycetia--1||c__Desulfovibrionia--1||c__Spirochaetia--2:capture_domain_counter=d__Bacteria--4:capture_family_counter=f__Angustibacteraceae--1||f__Desulfovibrionaceae--1||f__SLAA01--2:capture_genus_counter=g__Angustibacter--1||g__B1Sed10-166--2||g__Fundidesulfovibrio--1:capture_order_counter=o__Actinomycetales--1||o__DSM-27196--2||o__Desulfovibrionales--1:capture_phylum_counter=p__Actinobacteriota--1||p__Desulfobacterota_I--1||p__Spirochaetota--2:capture_species_counter=s__Angustibacter sp001426435--1||s__B1Sed10-166 sp003552185--2||s__Fundidesulfovibrio sp009773665--1:evalue_avg=1.6235007133333332e-37:evalue_max=4.84e-37:evalue_min=2.14e-43:evalue_std=2.7856118314854143e-37:evalue_sum=4.8705021399999995e-37:gapopen_avg=1.0:gapopen_max=2.0:gapopen_min=0.0:gapopen_std=1.0:gapopen_sum=3.0:gtdb_class_counter=:gtdb_domain_counter=:gtdb_family_counter=:gtdb_genus_counter=:gtdb_order_counter=:gtdb_phylum_counter=:gtdb_species_counter=:heptad_counter=MCP-24H--1||MCP-40H--3:lbd_counter=:length_avg=106.33333333333333:length_max=119.0:length_min=98.0:length_std=11.150485789118488:length_sum=319.0:mismatch_avg=23.333333333333332:mismatch_max=27.0:mismatch_min=21.0:mismatch_std=3.2145502536643185:mismatch_sum=70.0:name=N161169:qcovhsp_avg=97.46666666666665:qcovhsp_max=98.3:qcovhsp_min=97.0:qcovhsp_std=0.7234178138070233:qcovhsp_sum=292.4:qend_avg=107.0:qend_max=116.0:qend_min=100.0:qend_std=8.18535277187245:qend_sum=321.0:qstart_avg=3.0:qstart_max=4.0:qstart_min=1.0:qstart_std=1.7320508075688772:qstart_sum=9.0:ref_name_counter=GB_GCA_013388755.1_protein.faa_JACAEQ010000019.1_10@PF00015_full_PFAM.296.481--1||RS_GCF_004762035.2_protein.faa_NZ_SIJK02000053.1_19@PF00015_full_PFAM.280.471--2:scovhsp_avg=55.63333333333333:scovhsp_max=62.2:scovhsp_min=51.3:scovhsp_std=5.783021125098314:scovhsp_sum=166.9:send_avg=119.33333333333333:send_max=158.0:send_min=98.0:send_std=33.54598833442433:send_sum=358.0:sstart_avg=15.333333333333334:sstart_max=44.0:sstart_min=1.0:sstart_std=24.826061575153908:sstart_sum=46.0])0.736:5e-09[&&NHX:Sample_counter=rhiztom1--3||rhiztom3--2:Type_counter=capture--5:besthit_avg=76.675:besthit_max=79.3:besthit_min=71.4:besthit_std=3.5845734288289655:besthit_sum=306.7:bitscore_avg=139.0:bitscore_max=160.0:bitscore_min=125.0:bitscore_std=15.513435037626794:bitscore_sum=556.0:capture_class_counter=c__Actinomycetia--2||c__Desulfovibrionia--1||c__Spirochaetia--2:capture_domain_counter=d__Bacteria--5:capture_family_counter=f__Angustibacteraceae--2||f__Desulfovibrionaceae--1||f__SLAA01--2:capture_genus_counter=g__Angustibacter--2||g__B1Sed10-166--2||g__Fundidesulfovibrio--1:capture_order_counter=o__Actinomycetales--2||o__DSM-27196--2||o__Desulfovibrionales--1:capture_phylum_counter=p__Actinobacteriota--2||p__Desulfobacterota_I--1||p__Spirochaetota--2:capture_species_counter=s__Angustibacter sp001426435--2||s__B1Sed10-166 sp003552185--2||s__Fundidesulfovibrio sp009773665--1:evalue_avg=1.217625535000017e-37:evalue_max=4.84e-37:evalue_min=6.89e-51:evalue_std=2.4149591077330387e-37:evalue_sum=4.870502140000068e-37:gapopen_avg=0.75:gapopen_max=2.0:gapopen_min=0.0:gapopen_std=0.9574271077563381:gapopen_sum=3.0:gtdb_class_counter=:gtdb_domain_counter=:gtdb_family_counter=:gtdb_genus_counter=:gtdb_order_counter=:gtdb_phylum_counter=:gtdb_species_counter=:heptad_counter=MCP-24H--1||MCP-40H--4:lbd_counter=:length_avg=108.75:length_max=119.0:length_min=98.0:length_std=10.307764064044152:length_sum=435.0:mismatch_avg=23.5:mismatch_max=27.0:mismatch_min=21.0:mismatch_std=2.6457513110645907:mismatch_sum=94.0:name=N161170:qcovhsp_avg=97.475:qcovhsp_max=98.3:qcovhsp_min=97.0:qcovhsp_std=0.5909032633745278:qcovhsp_sum=389.9:qend_avg=110.0:qend_max=119.0:qend_min=100.0:qend_std=8.981462390204987:qend_sum=440.0:qstart_avg=3.25:qstart_max=4.0:qstart_min=1.0:qstart_std=1.5:qstart_sum=13.0:ref_name_counter=GB_GCA_013388755.1_protein.faa_JACAEQ010000019.1_10@PF00015_full_PFAM.296.481--1||RS_GCF_004762035.2_protein.faa_NZ_SIJK02000053.1_19@PF00015_full_PFAM.280.471--3:scovhsp_avg=56.89999999999999:scovhsp_max=62.2:scovhsp_min=51.3:scovhsp_std=5.358482372214484:scovhsp_sum=227.59999999999997:send_avg=118.5:send_max=158.0:send_min=98.0:send_std=27.440845468024488:send_sum=474.0:sstart_avg=11.75:sstart_max=44.0:sstart_min=1.0:sstart_std=21.5:sstart_sum=47.0])0:5e-09[&&NHX:Sample_counter=rhiztom1--4||rhiztom3--2:Type_counter=capture--6:besthit_avg=76.675:besthit_max=79.3:besthit_min=71.4:besthit_std=3.5845734288289655:besthit_sum=306.7:bitscore_avg=139.0:bitscore_max=160.0:bitscore_min=125.0:bitscore_std=15.513435037626794:bitscore_sum=556.0:capture_class_counter=c__Actinomycetia--3||c__Desulfovibrionia--1||c__Spirochaetia--2:capture_domain_counter=d__Bacteria--6:capture_family_counter=f__Angustibacteraceae--3||f__Desulfovibrionaceae--1||f__SLAA01--2:capture_genus_counter=g__Angustibacter--3||g__B1Sed10-166--2||g__Fundidesulfovibrio--1:capture_order_counter=o__Actinomycetales--3||o__DSM-27196--2||o__Desulfovibrionales--1:capture_phylum_counter=p__Actinobacteriota--3||p__Desulfobacterota_I--1||p__Spirochaetota--2:capture_species_counter=s__Angustibacter sp001426435--3||s__B1Sed10-166 sp003552185--2||s__Fundidesulfovibrio sp009773665--1:evalue_avg=1.217625535000017e-37:evalue_max=4.84e-37:evalue_min=6.89e-51:evalue_std=2.4149591077330387e-37:evalue_sum=4.870502140000068e-37:gapopen_avg=0.75:gapopen_max=2.0:gapopen_min=0.0:gapopen_std=0.9574271077563381:gapopen_sum=3.0:gtdb_class_counter=:gtdb_domain_counter=:gtdb_family_counter=:gtdb_genus_counter=:gtdb_order_counter=:gtdb_phylum_counter=:gtdb_species_counter=:heptad_counter=MCP-24H--1||MCP-40H--5:lbd_counter=:length_avg=108.75:length_max=119.0:length_min=98.0:length_std=10.307764064044152:length_sum=435.0:mismatch_avg=23.5:mismatch_max=27.0:mismatch_min=21.0:mismatch_std=2.6457513110645907:mismatch_sum=94.0:name=N161171:qcovhsp_avg=97.475:qcovhsp_max=98.3:qcovhsp_min=97.0:qcovhsp_std=0.5909032633745278:qcovhsp_sum=389.9:qend_avg=110.0:qend_max=119.0:qend_min=100.0:qend_std=8.981462390204987:qend_sum=440.0:qstart_avg=3.25:qstart_max=4.0:qstart_min=1.0:qstart_std=1.5:qstart_sum=13.0:ref_name_counter=GB_GCA_013388755.1_protein.faa_JACAEQ010000019.1_10@PF00015_full_PFAM.296.481--1||RS_GCF_004762035.2_protein.faa_NZ_SIJK02000053.1_19@PF00015_full_PFAM.280.471--3:scovhsp_avg=56.89999999999999:scovhsp_max=62.2:scovhsp_min=51.3:scovhsp_std=5.358482372214484:scovhsp_sum=227.59999999999997:send_avg=118.5:send_max=158.0:send_min=98.0:send_std=27.440845468024488:send_sum=474.0:sstart_avg=11.75:sstart_max=44.0:sstart_min=1.0:sstart_std=21.5:sstart_sum=47.0],eea0426f-64d9-4981-b363-a9e5e9261e8f_6@MCPsignal.77.246:5e-09[&&NHX:Sample=rhiztom1:Type=capture:capture_class=c__Actinomycetia:capture_domain=d__Bacteria:capture_family=f__Angustibacteraceae:capture_genus=g__Angustibacter:capture_order=o__Actinomycetales:capture_phylum=p__Actinobacteriota:capture_species=s__Angustibacter sp001426435:heptad=MCP-40H])0.779:6e-09[&&NHX:Sample_counter=rhiztom1--5||rhiztom3--2:Type_counter=capture--7:besthit_avg=76.675:besthit_max=79.3:besthit_min=71.4:besthit_std=3.5845734288289655:besthit_sum=306.7:bitscore_avg=139.0:bitscore_max=160.0:bitscore_min=125.0:bitscore_std=15.513435037626794:bitscore_sum=556.0:capture_class_counter=c__Actinomycetia--4||c__Desulfovibrionia--1||c__Spirochaetia--2:capture_domain_counter=d__Bacteria--7:capture_family_counter=f__Angustibacteraceae--4||f__Desulfovibrionaceae--1||f__SLAA01--2:capture_genus_counter=g__Angustibacter--4||g__B1Sed10-166--2||g__Fundidesulfovibrio--1:capture_order_counter=o__Actinomycetales--4||o__DSM-27196--2||o__Desulfovibrionales--1:capture_phylum_counter=p__Actinobacteriota--4||p__Desulfobacterota_I--1||p__Spirochaetota--2:capture_species_counter=s__Angustibacter sp001426435--4||s__B1Sed10-166 sp003552185--2||s__Fundidesulfovibrio sp009773665--1:evalue_avg=1.217625535000017e-37:evalue_max=4.84e-37:evalue_min=6.89e-51:evalue_std=2.4149591077330387e-37:evalue_sum=4.870502140000068e-37:gapopen_avg=0.75:gapopen_max=2.0:gapopen_min=0.0:gapopen_std=0.9574271077563381:gapopen_sum=3.0:gtdb_class_counter=:gtdb_domain_counter=:gtdb_family_counter=:gtdb_genus_counter=:gtdb_order_counter=:gtdb_phylum_counter=:gtdb_species_counter=:heptad_counter=MCP-24H--1||MCP-40H--6:lbd_counter=:length_avg=108.75:length_max=119.0:length_min=98.0:length_std=10.307764064044152:length_sum=435.0:mismatch_avg=23.5:mismatch_max=27.0:mismatch_min=21.0:mismatch_std=2.6457513110645907:mismatch_sum=94.0:name=N161173:qcovhsp_avg=97.475:qcovhsp_max=98.3:qcovhsp_min=97.0:qcovhsp_std=0.5909032633745278:qcovhsp_sum=389.9:qend_avg=110.0:qend_max=119.0:qend_min=100.0:qend_std=8.981462390204987:qend_sum=440.0:qstart_avg=3.25:qstart_max=4.0:qstart_min=1.0:qstart_std=1.5:qstart_sum=13.0:ref_name_counter=GB_GCA_013388755.1_protein.faa_JACAEQ010000019.1_10@PF00015_full_PFAM.296.481--1||RS_GCF_004762035.2_protein.faa_NZ_SIJK02000053.1_19@PF00015_full_PFAM.280.471--3:scovhsp_avg=56.89999999999999:scovhsp_max=62.2:scovhsp_min=51.3:scovhsp_std=5.358482372214484:scovhsp_sum=227.59999999999997:send_avg=118.5:send_max=158.0:send_min=98.0:send_std=27.440845468024488:send_sum=474.0:sstart_avg=11.75:sstart_max=44.0:sstart_min=1.0:sstart_std=21.5:sstart_sum=47.0],3e51f2f1-8bbb-4c59-b861-1c4d5251edba_6@MCPsignal.128.310:0.00417277[&&NHX:Sample=rhiztom3:Type=capture:capture_class=c__UBA6077:capture_domain=d__Bacteria:capture_family=f__UBA6077:capture_genus=g__UBA6077:capture_order=o__UBA6077:capture_phylum=p__Chloroflexota:capture_species=s__UBA6077 sp002436065:heptad=MCP-40H])0:5e-09[&&NHX:Sample_counter=rhiztom1--5||rhiztom3--3:Type_counter=capture--8:besthit_avg=76.675:besthit_max=79.3:besthit_min=71.4:besthit_std=3.5845734288289655:besthit_sum=306.7:bitscore_avg=139.0:bitscore_max=160.0:bitscore_min=125.0:bitscore_std=15.513435037626794:bitscore_sum=556.0:capture_class_counter=c__Actinomycetia--4||c__Desulfovibrionia--1||c__Spirochaetia--2||c__UBA6077--1:capture_domain_counter=d__Bacteria--8:capture_family_counter=f__Angustibacteraceae--4||f__Desulfovibrionaceae--1||f__SLAA01--2||f__UBA6077--1:capture_genus_counter=g__Angustibacter--4||g__B1Sed10-166--2||g__Fundidesulfovibrio--1||g__UBA6077--1:capture_order_counter=o__Actinomycetales--4||o__DSM-27196--2||o__Desulfovibrionales--1||o__UBA6077--1:capture_phylum_counter=p__Actinobacteriota--4||p__Chloroflexota--1||p__Desulfobacterota_I--1||p__Spirochaetota--2:capture_species_counter=s__Angustibacter sp001426435--4||s__B1Sed10-166 sp003552185--2||s__Fundidesulfovibrio sp009773665--1||s__UBA6077 sp002436065--1:evalue_avg=1.217625535000017e-37:evalue_max=4.84e-37:evalue_min=6.89e-51:evalue_std=2.4149591077330387e-37:evalue_sum=4.870502140000068e-37:gapopen_avg=0.75:gapopen_max=2.0:gapopen_min=0.0:gapopen_std=0.9574271077563381:gapopen_sum=3.0:gtdb_class_counter=:gtdb_domain_counter=:gtdb_family_counter=:gtdb_genus_counter=:gtdb_order_counter=:gtdb_phylum_counter=:gtdb_species_counter=:heptad_counter=MCP-24H--1||MCP-40H--7:lbd_counter=:length_avg=108.75:length_max=119.0:length_min=98.0:length_std=10.307764064044152:length_sum=435.0:mismatch_avg=23.5:mismatch_max=27.0:mismatch_min=21.0:mismatch_std=2.6457513110645907:mismatch_sum=94.0:name=N161175:qcovhsp_avg=97.475:qcovhsp_max=98.3:qcovhsp_min=97.0:qcovhsp_std=0.5909032633745278:qcovhsp_sum=389.9:qend_avg=110.0:qend_max=119.0:qend_min=100.0:qend_std=8.981462390204987:qend_sum=440.0:qstart_avg=3.25:qstart_max=4.0:qstart_min=1.0:qstart_std=1.5:qstart_sum=13.0:ref_name_counter=GB_GCA_013388755.1_protein.faa_JACAEQ010000019.1_10@PF00015_full_PFAM.296.481--1||RS_GCF_004762035.2_protein.faa_NZ_SIJK02000053.1_19@PF00015_full_PFAM.280.471--3:scovhsp_avg=56.89999999999999:scovhsp_max=62.2:scovhsp_min=51.3:scovhsp_std=5.358482372214484:scovhsp_sum=227.59999999999997:send_avg=118.5:send_max=158.0:send_min=98.0:send_std=27.440845468024488:send_sum=474.0:sstart_avg=11.75:sstart_max=44.0:sstart_min=1.0:sstart_std=21.5:sstart_sum=47.0],(b1556b60-e171-4517-b47e-bb647de70587_1@MCPsignal.545.627:5e-09[&&NHX:Sample=rhiztom1:Type=capture:capture_class=c__Alphaproteobacteria:capture_domain=d__Bacteria:capture_family=f__Sphingomonadaceae:capture_genus=g__Sphingomonas:capture_order=o__Sphingomonadales:capture_phylum=p__Proteobacteria:capture_species=s__Sphingomonas sp902506455:heptad=MCP-40H],(90204a30-100d-483e-a5be-c2c823730f3b_2@MCPsignal.467.616:0.0875953[&&NHX:Sample=rhiztom3:Type=capture:besthit=81.0:bitscore=198.0:capture_class=c__Actinomycetia:capture_domain=d__Bacteria:capture_family=f__Angustibacteraceae:capture_genus=g__Angustibacter:capture_order=o__Actinomycetales:capture_phylum=p__Actinobacteriota:capture_species=s__Angustibacter sp001426435:evalue=5.2e-65:gapopen=0.0:heptad=MCP-40H:length=142.0:mismatch=27.0:qcovhsp=95.3:qend=148.0:qstart=7.0:ref_name=GB_GCA_001399705.1_protein.faa_LJCR01000147.1_7@PF00015_full_PFAM.291.500:scovhsp=67.9:send=143.0:sstart=2.0],(5d7fb6c2-c250-4591-9569-bb6a757681ac_3@MCPsignal.114.287:0.00442844[&&NHX:Sample=rhiztom1:Type=capture:besthit=93.0:bitscore=279.0:capture_class=c__UBA6077:capture_domain=d__Bacteria:capture_family=f__UBA6077:capture_genus=g__UBA6077:capture_order=o__UBA6077:capture_phylum=p__Chloroflexota:capture_species=s__UBA6077 sp002436065:evalue=8.94e-97:gapopen=0.0:heptad=MCP-40H:length=172.0:mismatch=12.0:qcovhsp=99.4:qend=173.0:qstart=2.0:ref_name=GB_GCA_016717335.1_protein.faa_JADKFS010000001.1_1287@PF00015_full_PFAM.293.486:scovhsp=89.1:send=172.0:sstart=1.0],(89379a81-3697-46f7-843e-cef688e68dbf_4@MCPsignal.295.382:0.00892237[&&NHX:Sample=rhiztom1:Type=capture:capture_class=c__Alphaproteobacteria:capture_domain=d__Bacteria:capture_family=f__Beijerinckiaceae:capture_genus=g__Methylobacterium:capture_order=o__Rhizobiales:capture_phylum=p__Proteobacteria:capture_species=s__Methylobacterium symbioticum:heptad=MCP-40H],d93f62c2-7baf-4e6c-88e7-c8bca69f6def_6@MCPsignal.85.203:5e-09[&&NHX:Sample=rhiztom1:Type=capture:besthit=79.8:bitscore=159.0:capture_class=c__Actinomycetia:capture_domain=d__Bacteria:capture_family=f__Angustibacteraceae:capture_genus=g__Angustibacter:capture_order=o__Actinomycetales:capture_phylum=p__Actinobacteriota:capture_species=s__Angustibacter sp001426435:evalue=1.89e-50:gapopen=0.0:heptad=MCP-40H:length=114.0:mismatch=23.0:qcovhsp=96.6:qend=117.0:qstart=4.0:ref_name=RS_GCF_004762035.2_protein.faa_NZ_SIJK02000053.1_19@PF00015_full_PFAM.280.471:scovhsp=59.7:send=114.0:sstart=1.0])0:5e-09[&&NHX:Sample_counter=rhiztom1--2:Type_counter=capture--2:besthit_avg=79.8:besthit_max=79.8:besthit_min=79.8:besthit_std=0:besthit_sum=79.8:bitscore_avg=159.0:bitscore_max=159.0:bitscore_min=159.0:bitscore_std=0:bitscore_sum=159.0:capture_class_counter=c__Actinomycetia--1||c__Alphaproteobacteria--1:capture_domain_counter=d__Bacteria--2:capture_family_counter=f__Angustibacteraceae--1||f__Beijerinckiaceae--1:capture_genus_counter=g__Angustibacter--1||g__Methylobacterium--1:capture_order_counter=o__Actinomycetales--1||o__Rhizobiales--1:capture_phylum_counter=p__Actinobacteriota--1||p__Proteobacteria--1:capture_species_counter=s__Angustibacter sp001426435--1||s__Methylobacterium symbioticum--1:evalue_avg=1.89e-50:evalue_max=1.89e-50:evalue_min=1.89e-50:evalue_std=0:evalue_sum=1.89e-50:gapopen_avg=0.0:gapopen_max=0.0:gapopen_min=0.0:gapopen_std=0:gapopen_sum=0.0:gtdb_class_counter=:gtdb_domain_counter=:gtdb_family_counter=:gtdb_genus_counter=:gtdb_order_counter=:gtdb_phylum_counter=:gtdb_species_counter=:heptad_counter=MCP-40H--2:lbd_counter=:length_avg=114.0:length_max=114.0:length_min=114.0:length_std=0:length_sum=114.0:mismatch_avg=23.0:mismatch_max=23.0:mismatch_min=23.0:mismatch_std=0:mismatch_sum=23.0:name=N161181:qcovhsp_avg=96.6:qcovhsp_max=96.6:qcovhsp_min=96.6:qcovhsp_std=0:qcovhsp_sum=96.6:qend_avg=117.0:qend_max=117.0:qend_min=117.0:qend_std=0:qend_sum=117.0:qstart_avg=4.0:qstart_max=4.0:qstart_min=4.0:qstart_std=0:qstart_sum=4.0:ref_name_counter=RS_GCF_004762035.2_protein.faa_NZ_SIJK02000053.1_19@PF00015_full_PFAM.280.471--1:scovhsp_avg=59.7:scovhsp_max=59.7:scovhsp_min=59.7:scovhsp_std=0:scovhsp_sum=59.7:send_avg=114.0:send_max=114.0:send_min=114.0:send_std=0:send_sum=114.0:sstart_avg=1.0:sstart_max=1.0:sstart_min=1.0:sstart_std=0:sstart_sum=1.0])0:5e-09[&&NHX:Sample_counter=rhiztom1--3:Type_counter=capture--3:besthit_avg=86.4:besthit_max=93.0:besthit_min=79.8:besthit_std=9.333809511662428:besthit_sum=172.8:bitscore_avg=219.0:bitscore_max=279.0:bitscore_min=159.0:bitscore_std=84.8528137423857:bitscore_sum=438.0:capture_class_counter=c__Actinomycetia--1||c__Alphaproteobacteria--1||c__UBA6077--1:capture_domain_counter=d__Bacteria--3:capture_family_counter=f__Angustibacteraceae--1||f__Beijerinckiaceae--1||f__UBA6077--1:capture_genus_counter=g__Angustibacter--1||g__Methylobacterium--1||g__UBA6077--1:capture_order_counter=o__Actinomycetales--1||o__Rhizobiales--1||o__UBA6077--1:capture_phylum_counter=p__Actinobacteriota--1||p__Chloroflexota--1||p__Proteobacteria--1:capture_species_counter=s__Angustibacter sp001426435--1||s__Methylobacterium symbioticum--1||s__UBA6077 sp002436065--1:evalue_avg=9.45e-51:evalue_max=1.89e-50:evalue_min=8.94e-97:evalue_std=1.3364318164425746e-50:evalue_sum=1.89e-50:gapopen_avg=0.0:gapopen_max=0.0:gapopen_min=0.0:gapopen_std=0.0:gapopen_sum=0.0:gtdb_class_counter=:gtdb_domain_counter=:gtdb_family_counter=:gtdb_genus_counter=:gtdb_order_counter=:gtdb_phylum_counter=:gtdb_species_counter=:heptad_counter=MCP-40H--3:lbd_counter=:length_avg=143.0:length_max=172.0:length_min=114.0:length_std=41.012193308819754:length_sum=286.0:mismatch_avg=17.5:mismatch_max=23.0:mismatch_min=12.0:mismatch_std=7.7781745930520225:mismatch_sum=35.0:name=N161182:qcovhsp_avg=98.0:qcovhsp_max=99.4:qcovhsp_min=96.6:qcovhsp_std=1.9798989873223412:qcovhsp_sum=196.0:qend_avg=145.0:qend_max=173.0:qend_min=117.0:qend_std=39.59797974644666:qend_sum=290.0:qstart_avg=3.0:qstart_max=4.0:qstart_min=2.0:qstart_std=1.4142135623730951:qstart_sum=6.0:ref_name_counter=GB_GCA_016717335.1_protein.faa_JADKFS010000001.1_1287@PF00015_full_PFAM.293.486--1||RS_GCF_004762035.2_protein.faa_NZ_SIJK02000053.1_19@PF00015_full_PFAM.280.471--1:scovhsp_avg=74.4:scovhsp_max=89.1:scovhsp_min=59.7:scovhsp_std=20.78893936688449:scovhsp_sum=148.8:send_avg=143.0:send_max=172.0:send_min=114.0:send_std=41.012193308819754:send_sum=286.0:sstart_avg=1.0:sstart_max=1.0:sstart_min=1.0:sstart_std=0.0:sstart_sum=2.0])0:5e-09[&&NHX:Sample_counter=rhiztom1--3||rhiztom3--1:Type_counter=capture--4:besthit_avg=84.60000000000001:besthit_max=93.0:besthit_min=79.8:besthit_std=7.299315036357864:besthit_sum=253.8:bitscore_avg=212.0:bitscore_max=279.0:bitscore_min=159.0:bitscore_std=61.212743771211564:bitscore_sum=636.0:capture_class_counter=c__Actinomycetia--2||c__Alphaproteobacteria--1||c__UBA6077--1:capture_domain_counter=d__Bacteria--4:capture_family_counter=f__Angustibacteraceae--2||f__Beijerinckiaceae--1||f__UBA6077--1:capture_genus_counter=g__Angustibacter--2||g__Methylobacterium--1||g__UBA6077--1:capture_order_counter=o__Actinomycetales--2||o__Rhizobiales--1||o__UBA6077--1:capture_phylum_counter=p__Actinobacteriota--2||p__Chloroflexota--1||p__Proteobacteria--1:capture_species_counter=s__Angustibacter sp001426435--2||s__Methylobacterium symbioticum--1||s__UBA6077 sp002436065--1:evalue_avg=6.300000000000018e-51:evalue_max=1.89e-50:evalue_min=8.94e-97:evalue_std=1.0911920087683912e-50:evalue_sum=1.8900000000000051e-50:gapopen_avg=0.0:gapopen_max=0.0:gapopen_min=0.0:gapopen_std=0.0:gapopen_sum=0.0:gtdb_class_counter=:gtdb_domain_counter=:gtdb_family_counter=:gtdb_genus_counter=:gtdb_order_counter=:gtdb_phylum_counter=:gtdb_species_counter=:heptad_counter=MCP-40H--4:lbd_counter=:length_avg=142.66666666666666:length_max=172.0:length_min=114.0:length_std=29.005746557076122:length_sum=428.0:mismatch_avg=20.666666666666668:mismatch_max=27.0:mismatch_min=12.0:mismatch_std=7.767453465154029:mismatch_sum=62.0:name=N161183:qcovhsp_avg=97.10000000000001:qcovhsp_max=99.4:qcovhsp_min=95.3:qcovhsp_std=2.095232683975701:qcovhsp_sum=291.3:qend_avg=146.0:qend_max=173.0:qend_min=117.0:qend_std=28.053520278211074:qend_sum=438.0:qstart_avg=4.333333333333333:qstart_max=7.0:qstart_min=2.0:qstart_std=2.516611478423583:qstart_sum=13.0:ref_name_counter=GB_GCA_001399705.1_protein.faa_LJCR01000147.1_7@PF00015_full_PFAM.291.500--1||GB_GCA_016717335.1_protein.faa_JADKFS010000001.1_1287@PF00015_full_PFAM.293.486--1||RS_GCF_004762035.2_protein.faa_NZ_SIJK02000053.1_19@PF00015_full_PFAM.280.471--1:scovhsp_avg=72.23333333333333:scovhsp_max=89.1:scovhsp_min=59.7:scovhsp_std=15.171464442608471:scovhsp_sum=216.70000000000002:send_avg=143.0:send_max=172.0:send_min=114.0:send_std=29.0:send_sum=429.0:sstart_avg=1.3333333333333333:sstart_max=2.0:sstart_min=1.0:sstart_std=0.5773502691896257:sstart_sum=4.0])0:5e-09[&&NHX:Sample_counter=rhiztom1--4||rhiztom3--1:Type_counter=capture--5:besthit_avg=84.60000000000001:besthit_max=93.0:besthit_min=79.8:besthit_std=7.299315036357864:besthit_sum=253.8:bitscore_avg=212.0:bitscore_max=279.0:bitscore_min=159.0:bitscore_std=61.212743771211564:bitscore_sum=636.0:capture_class_counter=c__Actinomycetia--2||c__Alphaproteobacteria--2||c__UBA6077--1:capture_domain_counter=d__Bacteria--5:capture_family_counter=f__Angustibacteraceae--2||f__Beijerinckiaceae--1||f__Sphingomonadaceae--1||f__UBA6077--1:capture_genus_counter=g__Angustibacter--2||g__Methylobacterium--1||g__Sphingomonas--1||g__UBA6077--1:capture_order_counter=o__Actinomycetales--2||o__Rhizobiales--1||o__Sphingomonadales--1||o__UBA6077--1:capture_phylum_counter=p__Actinobacteriota--2||p__Chloroflexota--1||p__Proteobacteria--2:capture_species_counter=s__Angustibacter sp001426435--2||s__Methylobacterium symbioticum--1||s__Sphingomonas sp902506455--1||s__UBA6077 sp002436065--1:evalue_avg=6.300000000000018e-51:evalue_max=1.89e-50:evalue_min=8.94e-97:evalue_std=1.091192008768391e-50:evalue_sum=1.8900000000000051e-50:gapopen_avg=0.0:gapopen_max=0.0:gapopen_min=0.0:gapopen_std=0.0:gapopen_sum=0.0:gtdb_class_counter=:gtdb_domain_counter=:gtdb_family_counter=:gtdb_genus_counter=:gtdb_order_counter=:gtdb_phylum_counter=:gtdb_species_counter=:heptad_counter=MCP-40H--5:lbd_counter=:length_avg=142.66666666666666:length_max=172.0:length_min=114.0:length_std=29.005746557076122:length_sum=428.0:mismatch_avg=20.666666666666668:mismatch_max=27.0:mismatch_min=12.0:mismatch_std=7.767453465154029:mismatch_sum=62.0:name=N161184:qcovhsp_avg=97.09999999999998:qcovhsp_max=99.4:qcovhsp_min=95.3:qcovhsp_std=2.095232683975701:qcovhsp_sum=291.29999999999995:qend_avg=146.0:qend_max=173.0:qend_min=117.0:qend_std=28.053520278211074:qend_sum=438.0:qstart_avg=4.333333333333333:qstart_max=7.0:qstart_min=2.0:qstart_std=2.516611478423583:qstart_sum=13.0:ref_name_counter=GB_GCA_001399705.1_protein.faa_LJCR01000147.1_7@PF00015_full_PFAM.291.500--1||GB_GCA_016717335.1_protein.faa_JADKFS010000001.1_1287@PF00015_full_PFAM.293.486--1||RS_GCF_004762035.2_protein.faa_NZ_SIJK02000053.1_19@PF00015_full_PFAM.280.471--1:scovhsp_avg=72.23333333333333:scovhsp_max=89.1:scovhsp_min=59.7:scovhsp_std=15.171464442608471:scovhsp_sum=216.7:send_avg=143.0:send_max=172.0:send_min=114.0:send_std=29.0:send_sum=429.0:sstart_avg=1.3333333333333333:sstart_max=2.0:sstart_min=1.0:sstart_std=0.5773502691896257:sstart_sum=4.0])0:5e-09[&&NHX:Sample_counter=rhiztom1--9||rhiztom3--4:Type_counter=capture--13:besthit_avg=80.07142857142857:besthit_max=93.0:besthit_min=71.4:besthit_std=6.490689302304309:besthit_sum=560.5:bitscore_avg=170.28571428571428:bitscore_max=279.0:bitscore_min=125.0:bitscore_std=53.77643314598656:bitscore_sum=1192.0:capture_class_counter=c__Actinomycetia--6||c__Alphaproteobacteria--2||c__Desulfovibrionia--1||c__Spirochaetia--2||c__UBA6077--2:capture_domain_counter=d__Bacteria--13:capture_family_counter=f__Angustibacteraceae--6||f__Beijerinckiaceae--1||f__Desulfovibrionaceae--1||f__SLAA01--2||f__Sphingomonadaceae--1||f__UBA6077--2:capture_genus_counter=g__Angustibacter--6||g__B1Sed10-166--2||g__Fundidesulfovibrio--1||g__Methylobacterium--1||g__Sphingomonas--1||g__UBA6077--2:capture_order_counter=o__Actinomycetales--6||o__DSM-27196--2||o__Desulfovibrionales--1||o__Rhizobiales--1||o__Sphingomonadales--1||o__UBA6077--2:capture_phylum_counter=p__Actinobacteriota--6||p__Chloroflexota--2||p__Desulfobacterota_I--1||p__Proteobacteria--2||p__Spirochaetota--2:capture_species_counter=s__Angustibacter sp001426435--6||s__B1Sed10-166 sp003552185--2||s__Fundidesulfovibrio sp009773665--1||s__Methylobacterium symbioticum--1||s__Sphingomonas sp902506455--1||s__UBA6077 sp002436065--2:evalue_avg=6.957860200000366e-38:evalue_max=4.84e-37:evalue_min=8.94e-97:evalue_std=1.8274619444561237e-37:evalue_sum=4.870502140000257e-37:gapopen_avg=0.42857142857142855:gapopen_max=2.0:gapopen_min=0.0:gapopen_std=0.7867957924694431:gapopen_sum=3.0:gtdb_class_counter=:gtdb_domain_counter=:gtdb_family_counter=:gtdb_genus_counter=:gtdb_order_counter=:gtdb_phylum_counter=:gtdb_species_counter=:heptad_counter=MCP-24H--1||MCP-40H--12:lbd_counter=:length_avg=123.28571428571429:length_max=172.0:length_min=98.0:length_std=25.733987161691353:length_sum=863.0:mismatch_avg=22.285714285714285:mismatch_max=27.0:mismatch_min=12.0:mismatch_std=5.0896720822428145:mismatch_sum=156.0:name=N161185:qcovhsp_avg=97.31428571428572:qcovhsp_max=99.4:qcovhsp_min=95.3:qcovhsp_std=1.2954131534360938:qcovhsp_sum=681.2:qend_avg=125.42857142857143:qend_max=173.0:qend_min=100.0:qend_std=25.941325736214427:qend_sum=878.0:qstart_avg=3.7142857142857144:qstart_max=7.0:qstart_min=1.0:qstart_std=1.889822365046136:qstart_sum=26.0:ref_name_counter=GB_GCA_001399705.1_protein.faa_LJCR01000147.1_7@PF00015_full_PFAM.291.500--1||GB_GCA_013388755.1_protein.faa_JACAEQ010000019.1_10@PF00015_full_PFAM.296.481--1||GB_GCA_016717335.1_protein.faa_JADKFS010000001.1_1287@PF00015_full_PFAM.293.486--1||RS_GCF_004762035.2_protein.faa_NZ_SIJK02000053.1_19@PF00015_full_PFAM.280.471--4:scovhsp_avg=63.47142857142857:scovhsp_max=89.1:scovhsp_min=51.3:scovhsp_std=12.579972745825575:scovhsp_sum=444.29999999999995:send_avg=129.0:send_max=172.0:send_min=98.0:send_std=28.780780624113262:send_sum=903.0:sstart_avg=7.285714285714286:sstart_max=44.0:sstart_min=1.0:sstart_std=16.193767172529537:sstart_sum=51.0])0:5e-09[&&NHX:Sample_counter=rhiztom1--12||rhiztom2--1||rhiztom3--8:Type_counter=capture--21:besthit_avg=85.46666666666665:besthit_max=95.5:besthit_min=71.4:besthit_std=8.550952454480607:besthit_sum=1025.6:bitscore_avg=192.25:bitscore_max=279.0:bitscore_min=125.0:bitscore_std=49.313699000287016:bitscore_sum=2307.0:capture_class_counter=c__Actinomycetia--6||c__Alphaproteobacteria--2||c__Desulfovibrionia--1||c__Gammaproteobacteria--1||c__Spirochaetia--2||c__UBA6077--9:capture_domain_counter=d__Bacteria--21:capture_family_counter=f__Angustibacteraceae--6||f__Beijerinckiaceae--1||f__Burkholderiaceae--1||f__Desulfovibrionaceae--1||f__SLAA01--2||f__Sphingomonadaceae--1||f__UBA6077--9:capture_genus_counter=g__Angustibacter--6||g__B1Sed10-166--2||g__Fundidesulfovibrio--1||g__Methylobacterium--1||g__Paraburkholderia--1||g__Sphingomonas--1||g__UBA6077--9:capture_order_counter=o__Actinomycetales--6||o__Burkholderiales--1||o__DSM-27196--2||o__Desulfovibrionales--1||o__Rhizobiales--1||o__Sphingomonadales--1||o__UBA6077--9:capture_phylum_counter=p__Actinobacteriota--6||p__Chloroflexota--9||p__Desulfobacterota_I--1||p__Proteobacteria--3||p__Spirochaetota--2:capture_species_counter=s__Angustibacter sp001426435--6||s__B1Sed10-166 sp003552185--2||s__Fundidesulfovibrio sp009773665--1||s__Methylobacterium symbioticum--1||s__Paraburkholderia phenazinium_B--1||s__Sphingomonas sp902506455--1||s__UBA6077 sp002436065--9:evalue_avg=4.058751783333547e-38:evalue_max=4.84e-37:evalue_min=8.94e-97:evalue_std=1.396414705443225e-37:evalue_sum=4.870502140000257e-37:gapopen_avg=0.4166666666666667:gapopen_max=2.0:gapopen_min=0.0:gapopen_std=0.6685579234215214:gapopen_sum=5.0:gtdb_class_counter=:gtdb_domain_counter=:gtdb_family_counter=:gtdb_genus_counter=:gtdb_order_counter=:gtdb_phylum_counter=:gtdb_species_counter=:heptad_counter=MCP-24H--1||MCP-40H--20:lbd_counter=:length_avg=130.91666666666666:length_max=172.0:length_min=98.0:length_std=23.773393582411458:length_sum=1571.0:mismatch_avg=17.166666666666668:mismatch_max=27.0:mismatch_min=6.0:mismatch_std=8.747293953855188:mismatch_sum=206.0:name=N161186:qcovhsp_avg=97.69999999999999:qcovhsp_max=100.0:qcovhsp_min=95.3:qcovhsp_std=1.4478824663499594:qcovhsp_sum=1172.3999999999999:qend_avg=133.25:qend_max=176.0:qend_min=100.0:qend_std=24.23793045470823:qend_sum=1599.0:qstart_avg=3.6666666666666665:qstart_max=7.0:qstart_min=1.0:qstart_std=2.015094553763188:qstart_sum=44.0:ref_name_counter=GB_GCA_001399705.1_protein.faa_LJCR01000147.1_7@PF00015_full_PFAM.291.500--1||GB_GCA_013388755.1_protein.faa_JACAEQ010000019.1_10@PF00015_full_PFAM.296.481--5||GB_GCA_016717335.1_protein.faa_JADKFS010000001.1_1287@PF00015_full_PFAM.293.486--2||RS_GCF_004762035.2_protein.faa_NZ_SIJK02000053.1_19@PF00015_full_PFAM.280.471--4:scovhsp_avg=68.50000000000001:scovhsp_max=89.1:scovhsp_min=51.3:scovhsp_std=12.177400827314951:scovhsp_sum=822.0000000000001:send_avg=145.58333333333334:send_max=172.0:send_min=98.0:send_std=29.54644520483681:send_sum=1747.0:sstart_avg=16.166666666666668:sstart_max=44.0:sstart_min=1.0:sstart_std=18.934496336452987:sstart_sum=194.0],((4ec98364-4463-5208-8f3a-e0c7616a764f_6@MCPsignal.122.267:5e-09[&&NHX:Sample=rhiztom1:Type=capture:besthit=95.9:bitscore=240.0:capture_class=c__UBA6077:capture_domain=d__Bacteria:capture_family=f__UBA6077:capture_genus=g__UBA6077:capture_order=o__UBA6077:capture_phylum=p__Chloroflexota:capture_species=s__UBA6077 sp002436065:evalue=5.34e-82:gapopen=0.0:heptad=MCP-40H:length=145.0:mismatch=6.0:qcovhsp=100.0:qend=145.0:qstart=1.0:ref_name=GB_GCA_013388755.1_protein.faa_JACAEQ010000019.1_10@PF00015_full_PFAM.296.481:scovhsp=78.4:send=168.0:sstart=24.0],703208c0-b49e-4ab1-a5e3-b9ce20cdf0b6_1@MCPsignal.49.197:5e-09[&&NHX:Sample=rhiztom2:Type=capture:besthit=95.9:bitscore=244.0:capture_class=c__UBA6077:capture_domain=d__Bacteria:capture_family=f__UBA6077:capture_genus=g__UBA6077:capture_order=o__UBA6077:capture_phylum=p__Chloroflexota:capture_species=s__UBA6077 sp002436065:evalue=2.57e-83:gapopen=0.0:heptad=MCP-40H:length=147.0:mismatch=6.0:qcovhsp=99.3:qend=148.0:qstart=2.0:ref_name=GB_GCA_013388755.1_protein.faa_JACAEQ010000019.1_10@PF00015_full_PFAM.296.481:scovhsp=79.5:send=168.0:sstart=22.0])0.988:5e-09[&&NHX:Sample_counter=rhiztom1--1||rhiztom2--1:Type_counter=capture--2:besthit_avg=95.9:besthit_max=95.9:besthit_min=95.9:besthit_std=0.0:besthit_sum=191.8:bitscore_avg=242.0:bitscore_max=244.0:bitscore_min=240.0:bitscore_std=2.8284271247461903:bitscore_sum=484.0:capture_class_counter=c__UBA6077--2:capture_domain_counter=d__Bacteria--2:capture_family_counter=f__UBA6077--2:capture_genus_counter=g__UBA6077--2:capture_order_counter=o__UBA6077--2:capture_phylum_counter=p__Chloroflexota--2:capture_species_counter=s__UBA6077 sp002436065--2:evalue_avg=2.7985000000000003e-82:evalue_max=5.34e-82:evalue_min=2.57e-83:evalue_std=3.5942237687712214e-82:evalue_sum=5.597000000000001e-82:gapopen_avg=0.0:gapopen_max=0.0:gapopen_min=0.0:gapopen_std=0.0:gapopen_sum=0.0:gtdb_class_counter=:gtdb_domain_counter=:gtdb_family_counter=:gtdb_genus_counter=:gtdb_order_counter=:gtdb_phylum_counter=:gtdb_species_counter=:heptad_counter=MCP-40H--2:lbd_counter=:length_avg=146.0:length_max=147.0:length_min=145.0:length_std=1.4142135623730951:length_sum=292.0:mismatch_avg=6.0:mismatch_max=6.0:mismatch_min=6.0:mismatch_std=0.0:mismatch_sum=12.0:name=N161189:qcovhsp_avg=99.65:qcovhsp_max=100.0:qcovhsp_min=99.3:qcovhsp_std=0.4949747468305853:qcovhsp_sum=199.3:qend_avg=146.5:qend_max=148.0:qend_min=145.0:qend_std=2.1213203435596424:qend_sum=293.0:qstart_avg=1.5:qstart_max=2.0:qstart_min=1.0:qstart_std=0.7071067811865476:qstart_sum=3.0:ref_name_counter=GB_GCA_013388755.1_protein.faa_JACAEQ010000019.1_10@PF00015_full_PFAM.296.481--2:scovhsp_avg=78.95:scovhsp_max=79.5:scovhsp_min=78.4:scovhsp_std=0.7778174593051983:scovhsp_sum=157.9:send_avg=168.0:send_max=168.0:send_min=168.0:send_std=0.0:send_sum=336.0:sstart_avg=23.0:sstart_max=24.0:sstart_min=22.0:sstart_std=1.4142135623730951:sstart_sum=46.0],7b767425-202d-44f8-ab33-c415a71b038c_5@MCPsignal.31.186:5e-09[&&NHX:Sample=rhiztom2:Type=capture:besthit=95.5:bitscore=255.0:capture_class=c__Gammaproteobacteria:capture_domain=d__Bacteria:capture_family=f__Burkholderiaceae:capture_genus=g__Pandoraea:capture_order=o__Burkholderiales:capture_phylum=p__Proteobacteria:capture_species=s__Pandoraea anhela:evalue=1.3e-87:gapopen=0.0:heptad=MCP-40H:length=154.0:mismatch=7.0:qcovhsp=99.4:qend=155.0:qstart=2.0:ref_name=GB_GCA_013388755.1_protein.faa_JACAEQ010000019.1_10@PF00015_full_PFAM.296.481:scovhsp=83.2:send=168.0:sstart=15.0])0:5e-09[&&NHX:Sample_counter=rhiztom1--1||rhiztom2--2:Type_counter=capture--3:besthit_avg=95.76666666666667:besthit_max=95.9:besthit_min=95.5:besthit_std=0.2309401076758536:besthit_sum=287.3:bitscore_avg=246.33333333333334:bitscore_max=255.0:bitscore_min=240.0:bitscore_std=7.767453465154029:bitscore_sum=739.0:capture_class_counter=c__Gammaproteobacteria--1||c__UBA6077--2:capture_domain_counter=d__Bacteria--3:capture_family_counter=f__Burkholderiaceae--1||f__UBA6077--2:capture_genus_counter=g__Pandoraea--1||g__UBA6077--2:capture_order_counter=o__Burkholderiales--1||o__UBA6077--2:capture_phylum_counter=p__Chloroflexota--2||p__Proteobacteria--1:capture_species_counter=s__Pandoraea anhela--1||s__UBA6077 sp002436065--2:evalue_avg=1.8656710000000002e-82:evalue_max=5.34e-82:evalue_min=1.3e-87:evalue_std=3.011599588212716e-82:evalue_sum=5.597013000000001e-82:gapopen_avg=0.0:gapopen_max=0.0:gapopen_min=0.0:gapopen_std=0.0:gapopen_sum=0.0:gtdb_class_counter=:gtdb_domain_counter=:gtdb_family_counter=:gtdb_genus_counter=:gtdb_order_counter=:gtdb_phylum_counter=:gtdb_species_counter=:heptad_counter=MCP-40H--3:lbd_counter=:length_avg=148.66666666666666:length_max=154.0:length_min=145.0:length_std=4.725815626252608:length_sum=446.0:mismatch_avg=6.333333333333333:mismatch_max=7.0:mismatch_min=6.0:mismatch_std=0.5773502691896258:mismatch_sum=19.0:name=N161191:qcovhsp_avg=99.56666666666666:qcovhsp_max=100.0:qcovhsp_min=99.3:qcovhsp_std=0.378593889720018:qcovhsp_sum=298.7:qend_avg=149.33333333333334:qend_max=155.0:qend_min=145.0:qend_std=5.131601439446884:qend_sum=448.0:qstart_avg=1.6666666666666667:qstart_max=2.0:qstart_min=1.0:qstart_std=0.5773502691896257:qstart_sum=5.0:ref_name_counter=GB_GCA_013388755.1_protein.faa_JACAEQ010000019.1_10@PF00015_full_PFAM.296.481--3:scovhsp_avg=80.36666666666667:scovhsp_max=83.2:scovhsp_min=78.4:scovhsp_std=2.5146238950056388:scovhsp_sum=241.10000000000002:send_avg=168.0:send_max=168.0:send_min=168.0:send_std=0.0:send_sum=504.0:sstart_avg=20.333333333333332:sstart_max=24.0:sstart_min=15.0:sstart_std=4.725815626252608:sstart_sum=61.0])0.643:0.00770298[&&NHX:Sample_counter=rhiztom1--13||rhiztom2--3||rhiztom3--8:Type_counter=capture--24:besthit_avg=87.52666666666669:besthit_max=95.9:besthit_min=71.4:besthit_std=8.697410671053335:besthit_sum=1312.9000000000003:bitscore_avg=203.06666666666666:bitscore_max=279.0:bitscore_min=125.0:bitscore_std=49.201432422043894:bitscore_sum=3046.0:capture_class_counter=c__Actinomycetia--6||c__Alphaproteobacteria--2||c__Desulfovibrionia--1||c__Gammaproteobacteria--2||c__Spirochaetia--2||c__UBA6077--11:capture_domain_counter=d__Bacteria--24:capture_family_counter=f__Angustibacteraceae--6||f__Beijerinckiaceae--1||f__Burkholderiaceae--2||f__Desulfovibrionaceae--1||f__SLAA01--2||f__Sphingomonadaceae--1||f__UBA6077--11:capture_genus_counter=g__Angustibacter--6||g__B1Sed10-166--2||g__Fundidesulfovibrio--1||g__Methylobacterium--1||g__Pandoraea--1||g__Paraburkholderia--1||g__Sphingomonas--1||g__UBA6077--11:capture_order_counter=o__Actinomycetales--6||o__Burkholderiales--2||o__DSM-27196--2||o__Desulfovibrionales--1||o__Rhizobiales--1||o__Sphingomonadales--1||o__UBA6077--11:capture_phylum_counter=p__Actinobacteriota--6||p__Chloroflexota--11||p__Desulfobacterota_I--1||p__Proteobacteria--4||p__Spirochaetota--2:capture_species_counter=s__Angustibacter sp001426435--6||s__B1Sed10-166 sp003552185--2||s__Fundidesulfovibrio sp009773665--1||s__Methylobacterium symbioticum--1||s__Pandoraea anhela--1||s__Paraburkholderia phenazinium_B--1||s__Sphingomonas sp902506455--1||s__UBA6077 sp002436065--11:evalue_avg=3.2470014266668376e-38:evalue_max=4.84e-37:evalue_min=8.94e-97:evalue_std=1.2491447791614443e-37:evalue_sum=4.870502140000257e-37:gapopen_avg=0.3333333333333333:gapopen_max=2.0:gapopen_min=0.0:gapopen_std=0.6172133998483675:gapopen_sum=5.0:gtdb_class_counter=:gtdb_domain_counter=:gtdb_family_counter=:gtdb_genus_counter=:gtdb_order_counter=:gtdb_phylum_counter=:gtdb_species_counter=:heptad_counter=MCP-24H--1||MCP-40H--23:lbd_counter=:length_avg=134.46666666666667:length_max=172.0:length_min=98.0:length_std=22.388985387164528:length_sum=2017.0:mismatch_avg=15.0:mismatch_max=27.0:mismatch_min=6.0:mismatch_std=8.96022958889527:mismatch_sum=225.0:name=N161192:qcovhsp_avg=98.07333333333332:qcovhsp_max=100.0:qcovhsp_min=95.3:qcovhsp_std=1.5049758738771815:qcovhsp_sum=1471.1:qend_avg=136.46666666666667:qend_max=176.0:qend_min=100.0:qend_std=22.57643103094991:qend_sum=2047.0:qstart_avg=3.2666666666666666:qstart_max=7.0:qstart_min=1.0:qstart_std=1.98086080374405:qstart_sum=49.0:ref_name_counter=GB_GCA_001399705.1_protein.faa_LJCR01000147.1_7@PF00015_full_PFAM.291.500--1||GB_GCA_013388755.1_protein.faa_JACAEQ010000019.1_10@PF00015_full_PFAM.296.481--8||GB_GCA_016717335.1_protein.faa_JADKFS010000001.1_1287@PF00015_full_PFAM.293.486--2||RS_GCF_004762035.2_protein.faa_NZ_SIJK02000053.1_19@PF00015_full_PFAM.280.471--4:scovhsp_avg=70.87333333333335:scovhsp_max=89.1:scovhsp_min=51.3:scovhsp_std=11.897746885540174:scovhsp_sum=1063.1000000000001:send_avg=150.06666666666666:send_max=172.0:send_min=98.0:send_std=27.786087645918535:send_sum=2251.0:sstart_avg=17.0:sstart_max=44.0:sstart_min=1.0:sstart_std=16.966353257466462:sstart_sum=255.0])0.792:0.0291247[&&NHX:Sample_counter=rhiztom1--14||rhiztom2--3||rhiztom3--8:Type_counter=capture--25:besthit_avg=87.52666666666669:besthit_max=95.9:besthit_min=71.4:besthit_std=8.697410671053335:besthit_sum=1312.9000000000003:bitscore_avg=203.06666666666666:bitscore_max=279.0:bitscore_min=125.0:bitscore_std=49.201432422043894:bitscore_sum=3046.0:capture_class_counter=c__Actinomycetia--7||c__Alphaproteobacteria--2||c__Desulfovibrionia--1||c__Gammaproteobacteria--2||c__Spirochaetia--2||c__UBA6077--11:capture_domain_counter=d__Bacteria--25:capture_family_counter=f__Angustibacteraceae--7||f__Beijerinckiaceae--1||f__Burkholderiaceae--2||f__Desulfovibrionaceae--1||f__SLAA01--2||f__Sphingomonadaceae--1||f__UBA6077--11:capture_genus_counter=g__Angustibacter--7||g__B1Sed10-166--2||g__Fundidesulfovibrio--1||g__Methylobacterium--1||g__Pandoraea--1||g__Paraburkholderia--1||g__Sphingomonas--1||g__UBA6077--11:capture_order_counter=o__Actinomycetales--7||o__Burkholderiales--2||o__DSM-27196--2||o__Desulfovibrionales--1||o__Rhizobiales--1||o__Sphingomonadales--1||o__UBA6077--11:capture_phylum_counter=p__Actinobacteriota--7||p__Chloroflexota--11||p__Desulfobacterota_I--1||p__Proteobacteria--4||p__Spirochaetota--2:capture_species_counter=s__Angustibacter sp001426435--7||s__B1Sed10-166 sp003552185--2||s__Fundidesulfovibrio sp009773665--1||s__Methylobacterium symbioticum--1||s__Pandoraea anhela--1||s__Paraburkholderia phenazinium_B--1||s__Sphingomonas sp902506455--1||s__UBA6077 sp002436065--11:evalue_avg=3.2470014266668376e-38:evalue_max=4.84e-37:evalue_min=8.94e-97:evalue_std=1.2491447791614443e-37:evalue_sum=4.870502140000257e-37:gapopen_avg=0.3333333333333333:gapopen_max=2.0:gapopen_min=0.0:gapopen_std=0.6172133998483675:gapopen_sum=5.0:gtdb_class_counter=:gtdb_domain_counter=:gtdb_family_counter=:gtdb_genus_counter=:gtdb_order_counter=:gtdb_phylum_counter=:gtdb_species_counter=:heptad_counter=MCP-24H--1||MCP-40H--24:lbd_counter=:length_avg=134.46666666666667:length_max=172.0:length_min=98.0:length_std=22.388985387164528:length_sum=2017.0:mismatch_avg=15.0:mismatch_max=27.0:mismatch_min=6.0:mismatch_std=8.96022958889527:mismatch_sum=225.0:name=N161193:qcovhsp_avg=98.07333333333332:qcovhsp_max=100.0:qcovhsp_min=95.3:qcovhsp_std=1.5049758738771815:qcovhsp_sum=1471.1:qend_avg=136.46666666666667:qend_max=176.0:qend_min=100.0:qend_std=22.57643103094991:qend_sum=2047.0:qstart_avg=3.2666666666666666:qstart_max=7.0:qstart_min=1.0:qstart_std=1.98086080374405:qstart_sum=49.0:ref_name_counter=GB_GCA_001399705.1_protein.faa_LJCR01000147.1_7@PF00015_full_PFAM.291.500--1||GB_GCA_013388755.1_protein.faa_JACAEQ010000019.1_10@PF00015_full_PFAM.296.481--8||GB_GCA_016717335.1_protein.faa_JADKFS010000001.1_1287@PF00015_full_PFAM.293.486--2||RS_GCF_004762035.2_protein.faa_NZ_SIJK02000053.1_19@PF00015_full_PFAM.280.471--4:scovhsp_avg=70.87333333333335:scovhsp_max=89.1:scovhsp_min=51.3:scovhsp_std=11.897746885540174:scovhsp_sum=1063.1000000000001:send_avg=150.06666666666666:send_max=172.0:send_min=98.0:send_std=27.786087645918535:send_sum=2251.0:sstart_avg=17.0:sstart_max=44.0:sstart_min=1.0:sstart_std=16.966353257466462:sstart_sum=255.0])0.149:0.00696586[&&NHX:Sample_counter=rhizpot3--1||rhiztom1--20||rhiztom2--10||rhiztom3--16:Type_counter=GTDB--32||capture--47:besthit_avg=89.48148148148148:besthit_max=97.7:besthit_min=71.4:besthit_std=7.82948259598281:besthit_sum=2416.0:bitscore_avg=215.7037037037037:bitscore_max=281.0:bitscore_min=125.0:bitscore_std=45.61950899713412:bitscore_sum=5824.0:capture_class_counter=c__Actinomycetia--10||c__Alphaproteobacteria--8||c__Bacilli--1||c__Chloroflexia--1||c__Desulfovibrionia--1||c__Gammaproteobacteria--7||c__Magnetococcia--2||c__Spirochaetia--6||c__UBA6077--11:capture_domain_counter=d__Bacteria--47:capture_family_counter=f__Angustibacteraceae--9||f__Beijerinckiaceae--1||f__Burkholderiaceae--3||f__Chloroflexaceae--1||f__DSM-18226--1||f__Desulfovibrionaceae--1||f__Halomonadaceae--1||f__JADGCH01--1||f__Micromonosporaceae--1||f__Pseudomonadaceae--2||f__SLAA01--2||f__Salinisphaeraceae--1||f__Sphingomonadaceae--7||f__Termitinemataceae--4||f__UBA6077--11||f__UBA8363--1:capture_genus_counter=g__Actinoplanes--1||g__Angustibacter--9||g__B1Sed10-166--2||g__Bacillus_AB--1||g__Fundidesulfovibrio--1||g__Halomonas_F--1||g__JADGCH01--1||g__Methylobacterium--1||g__Novosphingopyxis--3||g__Oscillochloris--1||g__Pandoraea--1||g__Paraburkholderia--1||g__Pseudomonas_E--2||g__Salinisphaera--1||g__Sphingomonas--2||g__Sphingorhabdus_B--2||g__Trinickia--1||g__UBA12037--4||g__UBA6077--11||g__UBA8363--1:capture_order_counter=o__Actinomycetales--9||o__Bacillales_B--1||o__Burkholderiales--3||o__Chloroflexales--1||o__DSM-27196--2||o__Desulfovibrionales--1||o__Magnetococcales--2||o__Mycobacteriales--1||o__Nevskiales--1||o__Pseudomonadales--3||o__Rhizobiales--1||o__Sphingomonadales--7||o__Treponematales--4||o__UBA6077--11:capture_phylum_counter=p__Actinobacteriota--10||p__Chloroflexota--12||p__Desulfobacterota_I--1||p__Firmicutes--1||p__Proteobacteria--17||p__Spirochaetota--6:capture_species_counter=s__Actinoplanes subtropicus--1||s__Angustibacter sp001426435--9||s__B1Sed10-166 sp003552185--2||s__Bacillus_AB infantis--1||s__Fundidesulfovibrio sp009773665--1||s__Halomonas_F sp015645095--1||s__JADGCH01 sp015229115--1||s__Methylobacterium symbioticum--1||s__Novosphingopyxis baekryungensis--3||s__Oscillochloris sp004138175--1||s__Pandoraea anhela--1||s__Paraburkholderia phenazinium_B--1||s__Pseudomonas_E fuscovaginae_A--1||s__Pseudomonas_E sp017875955--1||s__Salinisphaera sp002433465--1||s__Sphingomonas sp902506455--2||s__Sphingorhabdus_B contaminans--2||s__Trinickia caryophylli--1||s__UBA12037 sp003527485--4||s__UBA6077 sp002436065--11||s__UBA8363 sp015228815--1:evalue_avg=1.803889681481584e-38:evalue_max=4.84e-37:evalue_min=2.24e-97:evalue_std=9.312511310185498e-38:evalue_sum=4.870502140000277e-37:gapopen_avg=0.2962962962962963:gapopen_max=2.0:gapopen_min=0.0:gapopen_std=0.6085806194501846:gapopen_sum=8.0:gtdb_class_counter=c__Chloroflexia--32:gtdb_domain_counter=d__Bacteria--32:gtdb_family_counter=f__Chloroflexaceae--25||f__Roseiflexaceae--7:gtdb_genus_counter=g__CAIWXH01--1||g__Chloroflexus--5||g__Chloroploca--3||g__JAAUQO01--1||g__JAAURD01--1||g__JAAUSQ01--1||g__JAAUSY01--1||g__JAAUTF01--1||g__JAAUTZ01--1||g__JACAEO01--1||g__JACAEQ01--1||g__JACMIM01--1||g__Kouleothrix--1||g__OHK40--1||g__Oscillochloris--6||g__Roseiflexus--3||g__SDU3-3--1||g__UBA1466--1||g__Viridilinea--1:gtdb_order_counter=o__Chloroflexales--32:gtdb_phylum_counter=p__Chloroflexota--32:gtdb_species_counter=s__CAIWXH01 sp903916565--1||s__Chloroflexus aggregans--1||s__Chloroflexus aurantiacus--1||s__Chloroflexus islandicus--1||s__Chloroflexus sp000516515--1||s__Chloroflexus sp000735195--1||s__Chloroploca asiatica--1||s__Chloroploca sp004138165--1||s__Chloroploca sp004762035--1||s__JAAUQO01 sp012032775--1||s__JAAURD01 sp012034075--1||s__JAAUSQ01 sp012033195--1||s__JAAUSY01 sp012032475--1||s__JAAUTF01 sp012031775--1||s__JAAUTZ01 sp012031225--1||s__JACAEO01 sp013388805--1||s__JACAEQ01 sp013388755--1||s__JACMIM01 sp014381165--1||s__Kouleothrix sp018266315--1||s__OHK40 sp004367505--1||s__Oscillochloris fontis--1||s__Oscillochloris sp004138175--1||s__Oscillochloris sp903877945--1||s__Oscillochloris sp903887465--1||s__Oscillochloris sp903920315--1||s__Oscillochloris trichoides--1||s__Roseiflexus castenholzii--1||s__Roseiflexus sp000016665--1||s__Roseiflexus sp017743475--1||s__SDU3-3 sp009268125--1||s__UBA1466 sp002325605--1||s__Viridilinea mediisalina--1:heptad_counter=MCP-24H--1||MCP-40H--70||MCP-44H--7||MCP-52H--1:lbd_counter=:lca_tree=o__Chloroflexales:length_avg=140.11111111111111:length_max=182.0:length_min=98.0:length_std=23.39680013186112:length_sum=3783.0:mismatch_avg=13.592592592592593:mismatch_max=30.0:mismatch_min=3.0:mismatch_std=9.09462757413687:mismatch_sum=367.0:name=N161194:qcovhsp_avg=98.18148148148148:qcovhsp_max=100.0:qcovhsp_min=95.3:qcovhsp_std=1.3845402005545273:qcovhsp_sum=2650.9:qend_avg=142.11111111111111:qend_max=184.0:qend_min=100.0:qend_std=23.713568549109883:qend_sum=3837.0:qstart_avg=3.185185185185185:qstart_max=7.0:qstart_min=1.0:qstart_std=1.840506557300024:qstart_sum=86.0:ref_name_counter=GB_GCA_001399705.1_protein.faa_LJCR01000147.1_7@PF00015_full_PFAM.291.500--3||GB_GCA_004138175.2_protein.faa_RYFE02000003.1_40@PF00015_full_PFAM.293.473--1||GB_GCA_013388755.1_protein.faa_JACAEQ010000019.1_10@PF00015_full_PFAM.296.481--8||GB_GCA_016717335.1_protein.faa_JADKFS010000001.1_1287@PF00015_full_PFAM.293.486--9||RS_GCF_004762035.2_protein.faa_NZ_SIJK02000053.1_19@PF00015_full_PFAM.280.471--6:scovhsp_avg=73.0925925925926:scovhsp_max=94.2:scovhsp_min=51.3:scovhsp_std=12.369283479214703:scovhsp_sum=1973.5000000000002:send_avg=154.40740740740742:send_max=180.0:send_min=98.0:send_std=24.578382088674307:send_sum=4169.0:sstart_avg=15.592592592592593:sstart_max=50.0:sstart_min=1.0:sstart_std=17.162703882500697:sstart_sum=421.0])0.458:0.00390116[&&NHX:Sample_counter=rhizpot3--1||rhiztom1--20||rhiztom2--11||rhiztom3--16:Type_counter=GTDB--34||capture--48:besthit_avg=89.48148148148148:besthit_max=97.7:besthit_min=71.4:besthit_std=7.82948259598281:besthit_sum=2416.0:bitscore_avg=215.7037037037037:bitscore_max=281.0:bitscore_min=125.0:bitscore_std=45.61950899713412:bitscore_sum=5824.0:capture_class_counter=c__Actinomycetia--10||c__Alphaproteobacteria--8||c__Bacilli--1||c__Chloroflexia--1||c__Desulfovibrionia--1||c__Gammaproteobacteria--8||c__Magnetococcia--2||c__Spirochaetia--6||c__UBA6077--11:capture_domain_counter=d__Bacteria--48:capture_family_counter=f__Angustibacteraceae--9||f__Beijerinckiaceae--1||f__Burkholderiaceae--4||f__Chloroflexaceae--1||f__DSM-18226--1||f__Desulfovibrionaceae--1||f__Halomonadaceae--1||f__JADGCH01--1||f__Micromonosporaceae--1||f__Pseudomonadaceae--2||f__SLAA01--2||f__Salinisphaeraceae--1||f__Sphingomonadaceae--7||f__Termitinemataceae--4||f__UBA6077--11||f__UBA8363--1:capture_genus_counter=g__Actinoplanes--1||g__Angustibacter--9||g__B1Sed10-166--2||g__Bacillus_AB--1||g__Fundidesulfovibrio--1||g__Halomonas_F--1||g__JADGCH01--1||g__Methylobacterium--1||g__Novosphingopyxis--3||g__Oscillochloris--1||g__Pandoraea--1||g__Paraburkholderia--2||g__Pseudomonas_E--2||g__Salinisphaera--1||g__Sphingomonas--2||g__Sphingorhabdus_B--2||g__Trinickia--1||g__UBA12037--4||g__UBA6077--11||g__UBA8363--1:capture_order_counter=o__Actinomycetales--9||o__Bacillales_B--1||o__Burkholderiales--4||o__Chloroflexales--1||o__DSM-27196--2||o__Desulfovibrionales--1||o__Magnetococcales--2||o__Mycobacteriales--1||o__Nevskiales--1||o__Pseudomonadales--3||o__Rhizobiales--1||o__Sphingomonadales--7||o__Treponematales--4||o__UBA6077--11:capture_phylum_counter=p__Actinobacteriota--10||p__Chloroflexota--12||p__Desulfobacterota_I--1||p__Firmicutes--1||p__Proteobacteria--18||p__Spirochaetota--6:capture_species_counter=s__Actinoplanes subtropicus--1||s__Angustibacter sp001426435--9||s__B1Sed10-166 sp003552185--2||s__Bacillus_AB infantis--1||s__Fundidesulfovibrio sp009773665--1||s__Halomonas_F sp015645095--1||s__JADGCH01 sp015229115--1||s__Methylobacterium symbioticum--1||s__Novosphingopyxis baekryungensis--3||s__Oscillochloris sp004138175--1||s__Pandoraea anhela--1||s__Paraburkholderia phenazinium_B--2||s__Pseudomonas_E fuscovaginae_A--1||s__Pseudomonas_E sp017875955--1||s__Salinisphaera sp002433465--1||s__Sphingomonas sp902506455--2||s__Sphingorhabdus_B contaminans--2||s__Trinickia caryophylli--1||s__UBA12037 sp003527485--4||s__UBA6077 sp002436065--11||s__UBA8363 sp015228815--1:evalue_avg=1.803889681481584e-38:evalue_max=4.84e-37:evalue_min=2.24e-97:evalue_std=9.312511310185498e-38:evalue_sum=4.870502140000277e-37:gapopen_avg=0.2962962962962963:gapopen_max=2.0:gapopen_min=0.0:gapopen_std=0.6085806194501846:gapopen_sum=8.0:gtdb_class_counter=c__Chloroflexia--34:gtdb_domain_counter=d__Bacteria--34:gtdb_family_counter=f__Chloroflexaceae--25||f__Roseiflexaceae--9:gtdb_genus_counter=g__CAIWXH01--1||g__Chloroflexus--5||g__Chloroploca--3||g__JAAUQO01--1||g__JAAURD01--1||g__JAAUSQ01--1||g__JAAUSY01--1||g__JAAUTF01--1||g__JAAUTZ01--1||g__JACAEO01--1||g__JACAEQ01--1||g__JACMIM01--1||g__Kouleothrix--3||g__OHK40--1||g__Oscillochloris--6||g__Roseiflexus--3||g__SDU3-3--1||g__UBA1466--1||g__Viridilinea--1:gtdb_order_counter=o__Chloroflexales--34:gtdb_phylum_counter=p__Chloroflexota--34:gtdb_species_counter=s__CAIWXH01 sp903916565--1||s__Chloroflexus aggregans--1||s__Chloroflexus aurantiacus--1||s__Chloroflexus islandicus--1||s__Chloroflexus sp000516515--1||s__Chloroflexus sp000735195--1||s__Chloroploca asiatica--1||s__Chloroploca sp004138165--1||s__Chloroploca sp004762035--1||s__JAAUQO01 sp012032775--1||s__JAAURD01 sp012034075--1||s__JAAUSQ01 sp012033195--1||s__JAAUSY01 sp012032475--1||s__JAAUTF01 sp012031775--1||s__JAAUTZ01 sp012031225--1||s__JACAEO01 sp013388805--1||s__JACAEQ01 sp013388755--1||s__JACMIM01 sp014381165--1||s__Kouleothrix aurantiaca--1||s__Kouleothrix sp016722075--1||s__Kouleothrix sp018266315--1||s__OHK40 sp004367505--1||s__Oscillochloris fontis--1||s__Oscillochloris sp004138175--1||s__Oscillochloris sp903877945--1||s__Oscillochloris sp903887465--1||s__Oscillochloris sp903920315--1||s__Oscillochloris trichoides--1||s__Roseiflexus castenholzii--1||s__Roseiflexus sp000016665--1||s__Roseiflexus sp017743475--1||s__SDU3-3 sp009268125--1||s__UBA1466 sp002325605--1||s__Viridilinea mediisalina--1:heptad_counter=MCP-24H--1||MCP-40H--73||MCP-44H--7||MCP-52H--1:lbd_counter=:lca_tree=o__Chloroflexales:length_avg=140.11111111111111:length_max=182.0:length_min=98.0:length_std=23.39680013186112:length_sum=3783.0:mismatch_avg=13.592592592592593:mismatch_max=30.0:mismatch_min=3.0:mismatch_std=9.09462757413687:mismatch_sum=367.0:name=N161195:qcovhsp_avg=98.18148148148148:qcovhsp_max=100.0:qcovhsp_min=95.3:qcovhsp_std=1.3845402005545273:qcovhsp_sum=2650.9:qend_avg=142.11111111111111:qend_max=184.0:qend_min=100.0:qend_std=23.713568549109883:qend_sum=3837.0:qstart_avg=3.185185185185185:qstart_max=7.0:qstart_min=1.0:qstart_std=1.840506557300024:qstart_sum=86.0:ref_name_counter=GB_GCA_001399705.1_protein.faa_LJCR01000147.1_7@PF00015_full_PFAM.291.500--3||GB_GCA_004138175.2_protein.faa_RYFE02000003.1_40@PF00015_full_PFAM.293.473--1||GB_GCA_013388755.1_protein.faa_JACAEQ010000019.1_10@PF00015_full_PFAM.296.481--8||GB_GCA_016717335.1_protein.faa_JADKFS010000001.1_1287@PF00015_full_PFAM.293.486--9||RS_GCF_004762035.2_protein.faa_NZ_SIJK02000053.1_19@PF00015_full_PFAM.280.471--6:scovhsp_avg=73.0925925925926:scovhsp_max=94.2:scovhsp_min=51.3:scovhsp_std=12.369283479214703:scovhsp_sum=1973.5000000000002:send_avg=154.40740740740742:send_max=180.0:send_min=98.0:send_std=24.578382088674307:send_sum=4169.0:sstart_avg=15.592592592592593:sstart_max=50.0:sstart_min=1.0:sstart_std=17.162703882500697:sstart_sum=421.0])0:1e-08[&&NHX:Sample_counter=rhizpot3--1||rhiztom1--20||rhiztom2--12||rhiztom3--16:Type_counter=GTDB--34||capture--49:besthit_avg=89.48148148148148:besthit_max=97.7:besthit_min=71.4:besthit_std=7.82948259598281:besthit_sum=2416.0:bitscore_avg=215.7037037037037:bitscore_max=281.0:bitscore_min=125.0:bitscore_std=45.61950899713412:bitscore_sum=5824.0:capture_class_counter=c__Actinomycetia--10||c__Alphaproteobacteria--8||c__Bacilli--1||c__Chloroflexia--1||c__Desulfovibrionia--1||c__Gammaproteobacteria--9||c__Magnetococcia--2||c__Spirochaetia--6||c__UBA6077--11:capture_domain_counter=d__Bacteria--49:capture_family_counter=f__Angustibacteraceae--9||f__Beijerinckiaceae--1||f__Burkholderiaceae--5||f__Chloroflexaceae--1||f__DSM-18226--1||f__Desulfovibrionaceae--1||f__Halomonadaceae--1||f__JADGCH01--1||f__Micromonosporaceae--1||f__Pseudomonadaceae--2||f__SLAA01--2||f__Salinisphaeraceae--1||f__Sphingomonadaceae--7||f__Termitinemataceae--4||f__UBA6077--11||f__UBA8363--1:capture_genus_counter=g__Actinoplanes--1||g__Angustibacter--9||g__B1Sed10-166--2||g__Bacillus_AB--1||g__Fundidesulfovibrio--1||g__Halomonas_F--1||g__JADGCH01--1||g__Methylobacterium--1||g__Novosphingopyxis--3||g__Oscillochloris--1||g__Pandoraea--1||g__Paraburkholderia--2||g__Pseudomonas_E--2||g__Salinisphaera--1||g__Sphingomonas--2||g__Sphingorhabdus_B--2||g__Trinickia--2||g__UBA12037--4||g__UBA6077--11||g__UBA8363--1:capture_order_counter=o__Actinomycetales--9||o__Bacillales_B--1||o__Burkholderiales--5||o__Chloroflexales--1||o__DSM-27196--2||o__Desulfovibrionales--1||o__Magnetococcales--2||o__Mycobacteriales--1||o__Nevskiales--1||o__Pseudomonadales--3||o__Rhizobiales--1||o__Sphingomonadales--7||o__Treponematales--4||o__UBA6077--11:capture_phylum_counter=p__Actinobacteriota--10||p__Chloroflexota--12||p__Desulfobacterota_I--1||p__Firmicutes--1||p__Proteobacteria--19||p__Spirochaetota--6:capture_species_counter=s__Actinoplanes subtropicus--1||s__Angustibacter sp001426435--9||s__B1Sed10-166 sp003552185--2||s__Bacillus_AB infantis--1||s__Fundidesulfovibrio sp009773665--1||s__Halomonas_F sp015645095--1||s__JADGCH01 sp015229115--1||s__Methylobacterium symbioticum--1||s__Novosphingopyxis baekryungensis--3||s__Oscillochloris sp004138175--1||s__Pandoraea anhela--1||s__Paraburkholderia phenazinium_B--2||s__Pseudomonas_E fuscovaginae_A--1||s__Pseudomonas_E sp017875955--1||s__Salinisphaera sp002433465--1||s__Sphingomonas sp902506455--2||s__Sphingorhabdus_B contaminans--2||s__Trinickia caryophylli--2||s__UBA12037 sp003527485--4||s__UBA6077 sp002436065--11||s__UBA8363 sp015228815--1:evalue_avg=1.803889681481584e-38:evalue_max=4.84e-37:evalue_min=2.24e-97:evalue_std=9.312511310185498e-38:evalue_sum=4.870502140000277e-37:gapopen_avg=0.2962962962962963:gapopen_max=2.0:gapopen_min=0.0:gapopen_std=0.6085806194501846:gapopen_sum=8.0:gtdb_class_counter=c__Chloroflexia--34:gtdb_domain_counter=d__Bacteria--34:gtdb_family_counter=f__Chloroflexaceae--25||f__Roseiflexaceae--9:gtdb_genus_counter=g__CAIWXH01--1||g__Chloroflexus--5||g__Chloroploca--3||g__JAAUQO01--1||g__JAAURD01--1||g__JAAUSQ01--1||g__JAAUSY01--1||g__JAAUTF01--1||g__JAAUTZ01--1||g__JACAEO01--1||g__JACAEQ01--1||g__JACMIM01--1||g__Kouleothrix--3||g__OHK40--1||g__Oscillochloris--6||g__Roseiflexus--3||g__SDU3-3--1||g__UBA1466--1||g__Viridilinea--1:gtdb_order_counter=o__Chloroflexales--34:gtdb_phylum_counter=p__Chloroflexota--34:gtdb_species_counter=s__CAIWXH01 sp903916565--1||s__Chloroflexus aggregans--1||s__Chloroflexus aurantiacus--1||s__Chloroflexus islandicus--1||s__Chloroflexus sp000516515--1||s__Chloroflexus sp000735195--1||s__Chloroploca asiatica--1||s__Chloroploca sp004138165--1||s__Chloroploca sp004762035--1||s__JAAUQO01 sp012032775--1||s__JAAURD01 sp012034075--1||s__JAAUSQ01 sp012033195--1||s__JAAUSY01 sp012032475--1||s__JAAUTF01 sp012031775--1||s__JAAUTZ01 sp012031225--1||s__JACAEO01 sp013388805--1||s__JACAEQ01 sp013388755--1||s__JACMIM01 sp014381165--1||s__Kouleothrix aurantiaca--1||s__Kouleothrix sp016722075--1||s__Kouleothrix sp018266315--1||s__OHK40 sp004367505--1||s__Oscillochloris fontis--1||s__Oscillochloris sp004138175--1||s__Oscillochloris sp903877945--1||s__Oscillochloris sp903887465--1||s__Oscillochloris sp903920315--1||s__Oscillochloris trichoides--1||s__Roseiflexus castenholzii--1||s__Roseiflexus sp000016665--1||s__Roseiflexus sp017743475--1||s__SDU3-3 sp009268125--1||s__UBA1466 sp002325605--1||s__Viridilinea mediisalina--1:heptad_counter=MCP-24H--1||MCP-40H--74||MCP-44H--7||MCP-52H--1:lbd_counter=:lca_tree=o__Chloroflexales:length_avg=140.11111111111111:length_max=182.0:length_min=98.0:length_std=23.39680013186112:length_sum=3783.0:mismatch_avg=13.592592592592593:mismatch_max=30.0:mismatch_min=3.0:mismatch_std=9.09462757413687:mismatch_sum=367.0:name=N161196:qcovhsp_avg=98.18148148148148:qcovhsp_max=100.0:qcovhsp_min=95.3:qcovhsp_std=1.3845402005545273:qcovhsp_sum=2650.9:qend_avg=142.11111111111111:qend_max=184.0:qend_min=100.0:qend_std=23.713568549109883:qend_sum=3837.0:qstart_avg=3.185185185185185:qstart_max=7.0:qstart_min=1.0:qstart_std=1.840506557300024:qstart_sum=86.0:ref_name_counter=GB_GCA_001399705.1_protein.faa_LJCR01000147.1_7@PF00015_full_PFAM.291.500--3||GB_GCA_004138175.2_protein.faa_RYFE02000003.1_40@PF00015_full_PFAM.293.473--1||GB_GCA_013388755.1_protein.faa_JACAEQ010000019.1_10@PF00015_full_PFAM.296.481--8||GB_GCA_016717335.1_protein.faa_JADKFS010000001.1_1287@PF00015_full_PFAM.293.486--9||RS_GCF_004762035.2_protein.faa_NZ_SIJK02000053.1_19@PF00015_full_PFAM.280.471--6:scovhsp_avg=73.0925925925926:scovhsp_max=94.2:scovhsp_min=51.3:scovhsp_std=12.369283479214703:scovhsp_sum=1973.5000000000002:send_avg=154.40740740740742:send_max=180.0:send_min=98.0:send_std=24.578382088674307:send_sum=4169.0:sstart_avg=15.592592592592593:sstart_max=50.0:sstart_min=1.0:sstart_std=17.162703882500697:sstart_sum=421.0])0.588:0.00492437[&&NHX:Sample_counter=rhizpot3--2||rhiztom1--35||rhiztom2--33||rhiztom3--58:Type_counter=GTDB--36||capture--128:besthit_avg=93.40181818181816:besthit_max=98.5:besthit_min=71.4:besthit_std=6.7217857776341:besthit_sum=5137.0999999999985:bitscore_avg=223.98181818181817:bitscore_max=290.0:bitscore_min=125.0:bitscore_std=43.10516464247896:bitscore_sum=12319.0:capture_class_counter=c__Actinomycetia--10||c__Alphaproteobacteria--51||c__Bacilli--1||c__Bdellovibrionia--1||c__Chloroflexia--1||c__Desulfovibrionia--1||c__Gammaproteobacteria--37||c__Magnetococcia--4||c__Spirochaetia--6||c__UBA6077--16:capture_domain_counter=d__Bacteria--128:capture_family_counter=f__Angustibacteraceae--9||f__Bdellovibrionaceae--1||f__Beijerinckiaceae--1||f__Burkholderiaceae--29||f__Chloroflexaceae--1||f__Chromatiaceae--1||f__Chromobacteriaceae--1||f__DSM-18226--1||f__Desulfovibrionaceae--1||f__Halomonadaceae--1||f__JADGCH01--1||f__Micromonosporaceae--1||f__Pseudomonadaceae--3||f__Rhizobiaceae--3||f__Rhodobacteraceae--1||f__Rhodocyclaceae--1||f__SLAA01--2||f__Salinisphaeraceae--1||f__Sphingomonadaceae--36||f__Stellaceae--8||f__Termitinemataceae--4||f__Thalassobaculaceae--1||f__UBA6077--16||f__UBA8363--3||f__UXAT02--1:capture_genus_counter=g__AP-15--8||g__Actinoplanes--1||g__Angustibacter--9||g__Aquabacterium--14||g__Aquitalea--1||g__Aureimonas--3||g__B1Sed10-166--2||g__Bacillus_AB--1||g__Fundidesulfovibrio--1||g__Halomonas_F--1||g__JACOUN01--1||g__JADGCH01--1||g__Marivita--1||g__Methylobacterium--1||g__Novosphingopyxis--3||g__Oscillochloris--1||g__Pandoraea--1||g__Paraburkholderia--2||g__Pseudobdellovibrio--1||g__Pseudomonas_E--3||g__Ralstonia--5||g__Rubrivivax--2||g__SSA4--1||g__Salinisphaera--1||g__Sphingomonas--4||g__Sphingorhabdus_B--29||g__Thalassobaculum_A--1||g__Thiomonas--1||g__Thiorhodovibrio--1||g__Trinickia--4||g__UBA12037--4||g__UBA6077--16||g__UBA8363--3:capture_order_counter=o__ATCC43930--8||o__Actinomycetales--9||o__Bacillales_B--1||o__Bdellovibrionales--1||o__Burkholderiales--31||o__Chloroflexales--1||o__Chromatiales--1||o__DSM-27196--2||o__Desulfovibrionales--1||o__Magnetococcales--4||o__Mycobacteriales--1||o__Nevskiales--1||o__Pseudomonadales--4||o__Rhizobiales--4||o__Rhodobacterales--1||o__Rhodospirillales--1||o__Sphingomonadales--36||o__Thalassobaculales--1||o__Treponematales--4||o__UBA6077--16:capture_phylum_counter=p__Actinobacteriota--10||p__Bdellovibrionota--1||p__Chloroflexota--17||p__Desulfobacterota_I--1||p__Firmicutes--1||p__Proteobacteria--92||p__Spirochaetota--6:capture_species_counter=s__AP-15 sp019240125--8||s__Actinoplanes subtropicus--1||s__Angustibacter sp001426435--9||s__Aquabacterium sp004297345--8||s__Aquabacterium sp016219375--6||s__Aquitalea sp003693445--1||s__Aureimonas sp001423245--3||s__B1Sed10-166 sp003552185--2||s__Bacillus_AB infantis--1||s__Fundidesulfovibrio sp009773665--1||s__Halomonas_F sp015645095--1||s__JACOUN01 sp016177805--1||s__JADGCH01 sp015229115--1||s__Marivita lacus--1||s__Methylobacterium symbioticum--1||s__Novosphingopyxis baekryungensis--3||s__Oscillochloris sp004138175--1||s__Pandoraea anhela--1||s__Paraburkholderia phenazinium_B--2||s__Pseudobdellovibrio sp014376935--1||s__Pseudomonas_E fluorescens_BM--1||s__Pseudomonas_E fuscovaginae_A--1||s__Pseudomonas_E sp017875955--1||s__Ralstonia insidiosa--3||s__Ralstonia sp002298975--2||s__Rubrivivax gelatinosus_B--2||s__SSA4 sp016712595--1||s__Salinisphaera sp002433465--1||s__Sphingomonas sp902506455--4||s__Sphingorhabdus_B contaminans--29||s__Thalassobaculum_A sp018401495--1||s__Thiomonas sp000377645--1||s__Thiorhodovibrio sp000228725--1||s__Trinickia caryophylli--4||s__UBA12037 sp003527485--4||s__UBA6077 sp002436065--16||s__UBA8363 sp015228815--3:evalue_avg=8.855458436364543e-39:evalue_max=4.84e-37:evalue_min=7.18e-101:evalue_std=6.525622569611809e-38:evalue_sum=4.870502140000498e-37:gapopen_avg=0.2:gapopen_max=2.0:gapopen_min=0.0:gapopen_std=0.4868644955601476:gapopen_sum=11.0:gtdb_class_counter=c__Bacilli--1||c__Chloroflexia--35:gtdb_domain_counter=d__Bacteria--36:gtdb_family_counter=f__Bacillaceae_H--1||f__Chloroflexaceae--25||f__Roseiflexaceae--10:gtdb_genus_counter=g__CAIWXH01--1||g__Chloroflexus--5||g__Chloroploca--3||g__JAAUQO01--1||g__JAAURD01--1||g__JAAUSQ01--1||g__JAAUSY01--1||g__JAAUTF01--1||g__JAAUTZ01--1||g__JACAEO01--1||g__JACAEQ01--1||g__JACMIM01--1||g__JADKFS01--1||g__Kouleothrix--3||g__OHK40--1||g__Oscillochloris--6||g__Priestia--1||g__Roseiflexus--3||g__SDU3-3--1||g__UBA1466--1||g__Viridilinea--1:gtdb_order_counter=o__Bacillales--1||o__Chloroflexales--35:gtdb_phylum_counter=p__Chloroflexota--35||p__Firmicutes--1:gtdb_species_counter=s__CAIWXH01 sp903916565--1||s__Chloroflexus aggregans--1||s__Chloroflexus aurantiacus--1||s__Chloroflexus islandicus--1||s__Chloroflexus sp000516515--1||s__Chloroflexus sp000735195--1||s__Chloroploca asiatica--1||s__Chloroploca sp004138165--1||s__Chloroploca sp004762035--1||s__JAAUQO01 sp012032775--1||s__JAAURD01 sp012034075--1||s__JAAUSQ01 sp012033195--1||s__JAAUSY01 sp012032475--1||s__JAAUTF01 sp012031775--1||s__JAAUTZ01 sp012031225--1||s__JACAEO01 sp013388805--1||s__JACAEQ01 sp013388755--1||s__JACMIM01 sp014381165--1||s__JADKFS01 sp016717335--1||s__Kouleothrix aurantiaca--1||s__Kouleothrix sp016722075--1||s__Kouleothrix sp018266315--1||s__OHK40 sp004367505--1||s__Oscillochloris fontis--1||s__Oscillochloris sp004138175--1||s__Oscillochloris sp903877945--1||s__Oscillochloris sp903887465--1||s__Oscillochloris sp903920315--1||s__Oscillochloris trichoides--1||s__Priestia aryabhattai--1||s__Roseiflexus castenholzii--1||s__Roseiflexus sp000016665--1||s__Roseiflexus sp017743475--1||s__SDU3-3 sp009268125--1||s__UBA1466 sp002325605--1||s__Viridilinea mediisalina--1:heptad_counter=MCP-24H--5||MCP-40H--139||MCP-44H--18||MCP-52H--2:lbd_counter=:lca_tree=o__Chloroflexales:length_avg=139.61818181818182:length_max=182.0:length_min=98.0:length_std=23.30433985102895:length_sum=7679.0:mismatch_avg=8.6:mismatch_max=30.0:mismatch_min=2.0:mismatch_std=8.079695630497566:mismatch_sum=473.0:name=N161197:qcovhsp_avg=98.67090909090908:qcovhsp_max=100.0:qcovhsp_min=95.3:qcovhsp_std=1.4047106895058943:qcovhsp_sum=5426.9:qend_avg=141.14545454545456:qend_max=184.0:qend_min=99.0:qend_std=23.966348461663042:qend_sum=7763.0:qstart_avg=2.672727272727273:qstart_max=9.0:qstart_min=1.0:qstart_std=2.0280856276625285:qstart_sum=147.0:ref_name_counter=GB_GCA_001399705.1_protein.faa_LJCR01000147.1_7@PF00015_full_PFAM.291.500--4||GB_GCA_004138175.2_protein.faa_RYFE02000003.1_40@PF00015_full_PFAM.293.473--1||GB_GCA_013388755.1_protein.faa_JACAEQ010000019.1_10@PF00015_full_PFAM.296.481--8||GB_GCA_016717335.1_protein.faa_JADKFS010000001.1_1287@PF00015_full_PFAM.293.486--36||RS_GCF_004762035.2_protein.faa_NZ_SIJK02000053.1_19@PF00015_full_PFAM.280.471--6:scovhsp_avg=72.5:scovhsp_max=94.2:scovhsp_min=50.8:scovhsp_std=12.314309652685456:scovhsp_sum=3987.5:send_avg=156.70909090909092:send_max=180.0:send_min=98.0:send_std=23.22249286971955:send_sum=8619.0:sstart_avg=18.236363636363638:sstart_max=73.0:sstart_min=1.0:sstart_std=19.35914334304158:sstart_sum=1003.0])0.154:0.000479874[&&NHX:Sample_counter=rhizpot3--2||rhiztom1--35||rhiztom2--33||rhiztom3--59:Type_counter=GTDB--36||capture--129:besthit_avg=93.47857142857141:besthit_max=98.5:besthit_min=71.4:besthit_std=6.685118188544254:besthit_sum=5234.799999999999:bitscore_avg=223.89285714285714:bitscore_max=290.0:bitscore_min=125.0:bitscore_std=42.716689764254724:bitscore_sum=12538.0:capture_class_counter=c__Actinomycetia--10||c__Alphaproteobacteria--51||c__Bacilli--1||c__Bdellovibrionia--1||c__Chloroflexia--1||c__Desulfovibrionia--1||c__Gammaproteobacteria--37||c__Magnetococcia--4||c__Spirochaetia--6||c__UBA6077--17:capture_domain_counter=d__Bacteria--129:capture_family_counter=f__Angustibacteraceae--9||f__Bdellovibrionaceae--1||f__Beijerinckiaceae--1||f__Burkholderiaceae--29||f__Chloroflexaceae--1||f__Chromatiaceae--1||f__Chromobacteriaceae--1||f__DSM-18226--1||f__Desulfovibrionaceae--1||f__Halomonadaceae--1||f__JADGCH01--1||f__Micromonosporaceae--1||f__Pseudomonadaceae--3||f__Rhizobiaceae--3||f__Rhodobacteraceae--1||f__Rhodocyclaceae--1||f__SLAA01--2||f__Salinisphaeraceae--1||f__Sphingomonadaceae--36||f__Stellaceae--8||f__Termitinemataceae--4||f__Thalassobaculaceae--1||f__UBA6077--17||f__UBA8363--3||f__UXAT02--1:capture_genus_counter=g__AP-15--8||g__Actinoplanes--1||g__Angustibacter--9||g__Aquabacterium--14||g__Aquitalea--1||g__Aureimonas--3||g__B1Sed10-166--2||g__Bacillus_AB--1||g__Fundidesulfovibrio--1||g__Halomonas_F--1||g__JACOUN01--1||g__JADGCH01--1||g__Marivita--1||g__Methylobacterium--1||g__Novosphingopyxis--3||g__Oscillochloris--1||g__Pandoraea--1||g__Paraburkholderia--2||g__Pseudobdellovibrio--1||g__Pseudomonas_E--3||g__Ralstonia--5||g__Rubrivivax--2||g__SSA4--1||g__Salinisphaera--1||g__Sphingomonas--4||g__Sphingorhabdus_B--29||g__Thalassobaculum_A--1||g__Thiomonas--1||g__Thiorhodovibrio--1||g__Trinickia--4||g__UBA12037--4||g__UBA6077--17||g__UBA8363--3:capture_order_counter=o__ATCC43930--8||o__Actinomycetales--9||o__Bacillales_B--1||o__Bdellovibrionales--1||o__Burkholderiales--31||o__Chloroflexales--1||o__Chromatiales--1||o__DSM-27196--2||o__Desulfovibrionales--1||o__Magnetococcales--4||o__Mycobacteriales--1||o__Nevskiales--1||o__Pseudomonadales--4||o__Rhizobiales--4||o__Rhodobacterales--1||o__Rhodospirillales--1||o__Sphingomonadales--36||o__Thalassobaculales--1||o__Treponematales--4||o__UBA6077--17:capture_phylum_counter=p__Actinobacteriota--10||p__Bdellovibrionota--1||p__Chloroflexota--18||p__Desulfobacterota_I--1||p__Firmicutes--1||p__Proteobacteria--92||p__Spirochaetota--6:capture_species_counter=s__AP-15 sp019240125--8||s__Actinoplanes subtropicus--1||s__Angustibacter sp001426435--9||s__Aquabacterium sp004297345--8||s__Aquabacterium sp016219375--6||s__Aquitalea sp003693445--1||s__Aureimonas sp001423245--3||s__B1Sed10-166 sp003552185--2||s__Bacillus_AB infantis--1||s__Fundidesulfovibrio sp009773665--1||s__Halomonas_F sp015645095--1||s__JACOUN01 sp016177805--1||s__JADGCH01 sp015229115--1||s__Marivita lacus--1||s__Methylobacterium symbioticum--1||s__Novosphingopyxis baekryungensis--3||s__Oscillochloris sp004138175--1||s__Pandoraea anhela--1||s__Paraburkholderia phenazinium_B--2||s__Pseudobdellovibrio sp014376935--1||s__Pseudomonas_E fluorescens_BM--1||s__Pseudomonas_E fuscovaginae_A--1||s__Pseudomonas_E sp017875955--1||s__Ralstonia insidiosa--3||s__Ralstonia sp002298975--2||s__Rubrivivax gelatinosus_B--2||s__SSA4 sp016712595--1||s__Salinisphaera sp002433465--1||s__Sphingomonas sp902506455--4||s__Sphingorhabdus_B contaminans--29||s__Thalassobaculum_A sp018401495--1||s__Thiomonas sp000377645--1||s__Thiorhodovibrio sp000228725--1||s__Trinickia caryophylli--4||s__UBA12037 sp003527485--4||s__UBA6077 sp002436065--17||s__UBA8363 sp015228815--3:evalue_avg=8.69732525000089e-39:evalue_max=4.84e-37:evalue_min=7.18e-101:evalue_std=6.467109349706051e-38:evalue_sum=4.870502140000498e-37:gapopen_avg=0.19642857142857142:gapopen_max=2.0:gapopen_min=0.0:gapopen_std=0.48315790218267:gapopen_sum=11.0:gtdb_class_counter=c__Bacilli--1||c__Chloroflexia--35:gtdb_domain_counter=d__Bacteria--36:gtdb_family_counter=f__Bacillaceae_H--1||f__Chloroflexaceae--25||f__Roseiflexaceae--10:gtdb_genus_counter=g__CAIWXH01--1||g__Chloroflexus--5||g__Chloroploca--3||g__JAAUQO01--1||g__JAAURD01--1||g__JAAUSQ01--1||g__JAAUSY01--1||g__JAAUTF01--1||g__JAAUTZ01--1||g__JACAEO01--1||g__JACAEQ01--1||g__JACMIM01--1||g__JADKFS01--1||g__Kouleothrix--3||g__OHK40--1||g__Oscillochloris--6||g__Priestia--1||g__Roseiflexus--3||g__SDU3-3--1||g__UBA1466--1||g__Viridilinea--1:gtdb_order_counter=o__Bacillales--1||o__Chloroflexales--35:gtdb_phylum_counter=p__Chloroflexota--35||p__Firmicutes--1:gtdb_species_counter=s__CAIWXH01 sp903916565--1||s__Chloroflexus aggregans--1||s__Chloroflexus aurantiacus--1||s__Chloroflexus islandicus--1||s__Chloroflexus sp000516515--1||s__Chloroflexus sp000735195--1||s__Chloroploca asiatica--1||s__Chloroploca sp004138165--1||s__Chloroploca sp004762035--1||s__JAAUQO01 sp012032775--1||s__JAAURD01 sp012034075--1||s__JAAUSQ01 sp012033195--1||s__JAAUSY01 sp012032475--1||s__JAAUTF01 sp012031775--1||s__JAAUTZ01 sp012031225--1||s__JACAEO01 sp013388805--1||s__JACAEQ01 sp013388755--1||s__JACMIM01 sp014381165--1||s__JADKFS01 sp016717335--1||s__Kouleothrix aurantiaca--1||s__Kouleothrix sp016722075--1||s__Kouleothrix sp018266315--1||s__OHK40 sp004367505--1||s__Oscillochloris fontis--1||s__Oscillochloris sp004138175--1||s__Oscillochloris sp903877945--1||s__Oscillochloris sp903887465--1||s__Oscillochloris sp903920315--1||s__Oscillochloris trichoides--1||s__Priestia aryabhattai--1||s__Roseiflexus castenholzii--1||s__Roseiflexus sp000016665--1||s__Roseiflexus sp017743475--1||s__SDU3-3 sp009268125--1||s__UBA1466 sp002325605--1||s__Viridilinea mediisalina--1:heptad_counter=MCP-24H--5||MCP-40H--140||MCP-44H--18||MCP-52H--2:lbd_counter=:lca_tree=o__Chloroflexales:length_avg=139.48214285714286:length_max=182.0:length_min=98.0:length_std=23.113939966592042:length_sum=7811.0:mismatch_avg=8.5:mismatch_max=30.0:mismatch_min=2.0:mismatch_std=8.040805025278592:mismatch_sum=476.0:name=N161198:qcovhsp_avg=98.69464285714285:qcovhsp_max=100.0:qcovhsp_min=95.3:qcovhsp_std=1.403167798279975:qcovhsp_sum=5526.9:qend_avg=140.98214285714286:qend_max=184.0:qend_min=99.0:qend_std=23.778899027520993:qend_sum=7895.0:qstart_avg=2.642857142857143:qstart_max=9.0:qstart_min=1.0:qstart_std=2.021957390330392:qstart_sum=148.0:ref_name_counter=GB_GCA_001399705.1_protein.faa_LJCR01000147.1_7@PF00015_full_PFAM.291.500--4||GB_GCA_004138175.2_protein.faa_RYFE02000003.1_40@PF00015_full_PFAM.293.473--1||GB_GCA_013388755.1_protein.faa_JACAEQ010000019.1_10@PF00015_full_PFAM.296.481--8||GB_GCA_016717335.1_protein.faa_JADKFS010000001.1_1287@PF00015_full_PFAM.293.486--37||RS_GCF_004762035.2_protein.faa_NZ_SIJK02000053.1_19@PF00015_full_PFAM.280.471--6:scovhsp_avg=72.42678571428571:scovhsp_max=94.2:scovhsp_min=50.8:scovhsp_std=12.214142191759494:scovhsp_sum=4055.9:send_avg=156.98214285714286:send_max=180.0:send_min=98.0:send_std=23.100957139894025:send_sum=8791.0:sstart_avg=18.642857142857142:sstart_max=73.0:sstart_min=1.0:sstart_std=19.422038626662868:sstart_sum=1044.0])0:1.8e-08[&&NHX:Sample_counter=rhizpot3--2||rhiztom1--35||rhiztom2--33||rhiztom3--60:Type_counter=GTDB--36||capture--130:besthit_avg=93.56315789473683:besthit_max=98.5:besthit_min=71.4:besthit_std=6.65586829097203:besthit_sum=5333.099999999999:bitscore_avg=223.40350877192984:bitscore_max=290.0:bitscore_min=125.0:bitscore_std=42.49447848549722:bitscore_sum=12734.0:capture_class_counter=c__Actinomycetia--10||c__Alphaproteobacteria--51||c__Bacilli--1||c__Bdellovibrionia--1||c__Chloroflexia--1||c__Desulfovibrionia--1||c__Gammaproteobacteria--38||c__Magnetococcia--4||c__Spirochaetia--6||c__UBA6077--17:capture_domain_counter=d__Bacteria--130:capture_family_counter=f__Angustibacteraceae--9||f__Bdellovibrionaceae--1||f__Beijerinckiaceae--1||f__Burkholderiaceae--30||f__Chloroflexaceae--1||f__Chromatiaceae--1||f__Chromobacteriaceae--1||f__DSM-18226--1||f__Desulfovibrionaceae--1||f__Halomonadaceae--1||f__JADGCH01--1||f__Micromonosporaceae--1||f__Pseudomonadaceae--3||f__Rhizobiaceae--3||f__Rhodobacteraceae--1||f__Rhodocyclaceae--1||f__SLAA01--2||f__Salinisphaeraceae--1||f__Sphingomonadaceae--36||f__Stellaceae--8||f__Termitinemataceae--4||f__Thalassobaculaceae--1||f__UBA6077--17||f__UBA8363--3||f__UXAT02--1:capture_genus_counter=g__AP-15--8||g__Actinoplanes--1||g__Angustibacter--9||g__Aquabacterium--15||g__Aquitalea--1||g__Aureimonas--3||g__B1Sed10-166--2||g__Bacillus_AB--1||g__Fundidesulfovibrio--1||g__Halomonas_F--1||g__JACOUN01--1||g__JADGCH01--1||g__Marivita--1||g__Methylobacterium--1||g__Novosphingopyxis--3||g__Oscillochloris--1||g__Pandoraea--1||g__Paraburkholderia--2||g__Pseudobdellovibrio--1||g__Pseudomonas_E--3||g__Ralstonia--5||g__Rubrivivax--2||g__SSA4--1||g__Salinisphaera--1||g__Sphingomonas--4||g__Sphingorhabdus_B--29||g__Thalassobaculum_A--1||g__Thiomonas--1||g__Thiorhodovibrio--1||g__Trinickia--4||g__UBA12037--4||g__UBA6077--17||g__UBA8363--3:capture_order_counter=o__ATCC43930--8||o__Actinomycetales--9||o__Bacillales_B--1||o__Bdellovibrionales--1||o__Burkholderiales--32||o__Chloroflexales--1||o__Chromatiales--1||o__DSM-27196--2||o__Desulfovibrionales--1||o__Magnetococcales--4||o__Mycobacteriales--1||o__Nevskiales--1||o__Pseudomonadales--4||o__Rhizobiales--4||o__Rhodobacterales--1||o__Rhodospirillales--1||o__Sphingomonadales--36||o__Thalassobaculales--1||o__Treponematales--4||o__UBA6077--17:capture_phylum_counter=p__Actinobacteriota--10||p__Bdellovibrionota--1||p__Chloroflexota--18||p__Desulfobacterota_I--1||p__Firmicutes--1||p__Proteobacteria--93||p__Spirochaetota--6:capture_species_counter=s__AP-15 sp019240125--8||s__Actinoplanes subtropicus--1||s__Angustibacter sp001426435--9||s__Aquabacterium sp004297345--8||s__Aquabacterium sp016219375--7||s__Aquitalea sp003693445--1||s__Aureimonas sp001423245--3||s__B1Sed10-166 sp003552185--2||s__Bacillus_AB infantis--1||s__Fundidesulfovibrio sp009773665--1||s__Halomonas_F sp015645095--1||s__JACOUN01 sp016177805--1||s__JADGCH01 sp015229115--1||s__Marivita lacus--1||s__Methylobacterium symbioticum--1||s__Novosphingopyxis baekryungensis--3||s__Oscillochloris sp004138175--1||s__Pandoraea anhela--1||s__Paraburkholderia phenazinium_B--2||s__Pseudobdellovibrio sp014376935--1||s__Pseudomonas_E fluorescens_BM--1||s__Pseudomonas_E fuscovaginae_A--1||s__Pseudomonas_E sp017875955--1||s__Ralstonia insidiosa--3||s__Ralstonia sp002298975--2||s__Rubrivivax gelatinosus_B--2||s__SSA4 sp016712595--1||s__Salinisphaera sp002433465--1||s__Sphingomonas sp902506455--4||s__Sphingorhabdus_B contaminans--29||s__Thalassobaculum_A sp018401495--1||s__Thiomonas sp000377645--1||s__Thiorhodovibrio sp000228725--1||s__Trinickia caryophylli--4||s__UBA12037 sp003527485--4||s__UBA6077 sp002436065--17||s__UBA8363 sp015228815--3:evalue_avg=8.544740596492102e-39:evalue_max=4.84e-37:evalue_min=7.18e-101:evalue_std=6.410142420469709e-38:evalue_sum=4.870502140000498e-37:gapopen_avg=0.19298245614035087:gapopen_max=2.0:gapopen_min=0.0:gapopen_std=0.47953089023202333:gapopen_sum=11.0:gtdb_class_counter=c__Bacilli--1||c__Chloroflexia--35:gtdb_domain_counter=d__Bacteria--36:gtdb_family_counter=f__Bacillaceae_H--1||f__Chloroflexaceae--25||f__Roseiflexaceae--10:gtdb_genus_counter=g__CAIWXH01--1||g__Chloroflexus--5||g__Chloroploca--3||g__JAAUQO01--1||g__JAAURD01--1||g__JAAUSQ01--1||g__JAAUSY01--1||g__JAAUTF01--1||g__JAAUTZ01--1||g__JACAEO01--1||g__JACAEQ01--1||g__JACMIM01--1||g__JADKFS01--1||g__Kouleothrix--3||g__OHK40--1||g__Oscillochloris--6||g__Priestia--1||g__Roseiflexus--3||g__SDU3-3--1||g__UBA1466--1||g__Viridilinea--1:gtdb_order_counter=o__Bacillales--1||o__Chloroflexales--35:gtdb_phylum_counter=p__Chloroflexota--35||p__Firmicutes--1:gtdb_species_counter=s__CAIWXH01 sp903916565--1||s__Chloroflexus aggregans--1||s__Chloroflexus aurantiacus--1||s__Chloroflexus islandicus--1||s__Chloroflexus sp000516515--1||s__Chloroflexus sp000735195--1||s__Chloroploca asiatica--1||s__Chloroploca sp004138165--1||s__Chloroploca sp004762035--1||s__JAAUQO01 sp012032775--1||s__JAAURD01 sp012034075--1||s__JAAUSQ01 sp012033195--1||s__JAAUSY01 sp012032475--1||s__JAAUTF01 sp012031775--1||s__JAAUTZ01 sp012031225--1||s__JACAEO01 sp013388805--1||s__JACAEQ01 sp013388755--1||s__JACMIM01 sp014381165--1||s__JADKFS01 sp016717335--1||s__Kouleothrix aurantiaca--1||s__Kouleothrix sp016722075--1||s__Kouleothrix sp018266315--1||s__OHK40 sp004367505--1||s__Oscillochloris fontis--1||s__Oscillochloris sp004138175--1||s__Oscillochloris sp903877945--1||s__Oscillochloris sp903887465--1||s__Oscillochloris sp903920315--1||s__Oscillochloris trichoides--1||s__Priestia aryabhattai--1||s__Roseiflexus castenholzii--1||s__Roseiflexus sp000016665--1||s__Roseiflexus sp017743475--1||s__SDU3-3 sp009268125--1||s__UBA1466 sp002325605--1||s__Viridilinea mediisalina--1:heptad_counter=MCP-24H--5||MCP-40H--141||MCP-44H--18||MCP-52H--2:lbd_counter=:lca_tree=o__Chloroflexales:length_avg=139.140350877193:length_max=182.0:length_min=98.0:length_std=23.0515250475439:length_sum=7931.0:mismatch_avg=8.385964912280702:mismatch_max=30.0:mismatch_min=2.0:mismatch_std=8.015062574314404:mismatch_sum=478.0:name=N161199:qcovhsp_avg=98.71754385964913:qcovhsp_max=100.0:qcovhsp_min=95.3:qcovhsp_std=1.401290579508959:qcovhsp_sum=5626.900000000001:qend_avg=140.6140350877193:qend_max=184.0:qend_min=99.0:qend_std=23.728941329979392:qend_sum=8015.0:qstart_avg=2.6140350877192984:qstart_max=9.0:qstart_min=1.0:qstart_std=2.015603294699632:qstart_sum=149.0:ref_name_counter=GB_GCA_001399705.1_protein.faa_LJCR01000147.1_7@PF00015_full_PFAM.291.500--4||GB_GCA_004138175.2_protein.faa_RYFE02000003.1_40@PF00015_full_PFAM.293.473--1||GB_GCA_013388755.1_protein.faa_JACAEQ010000019.1_10@PF00015_full_PFAM.296.481--8||GB_GCA_016717335.1_protein.faa_JADKFS010000001.1_1287@PF00015_full_PFAM.293.486--38||RS_GCF_004762035.2_protein.faa_NZ_SIJK02000053.1_19@PF00015_full_PFAM.280.471--6:scovhsp_avg=72.24736842105263:scovhsp_max=94.2:scovhsp_min=50.8:scovhsp_std=12.18015225777397:scovhsp_sum=4118.099999999999:send_avg=157.24561403508773:send_max=180.0:send_min=98.0:send_std=22.980022925012175:send_sum=8963.0:sstart_avg=19.24561403508772:sstart_max=73.0:sstart_min=1.0:sstart_std=19.778488225626045:sstart_sum=1097.0])0:1.8e-08[&&NHX:Sample_counter=rhizpot1--1||rhizpot3--2||rhiztom1--36||rhiztom2--33||rhiztom3--61:Type_counter=GTDB--36||capture--133:besthit_avg=93.58813559322033:besthit_max=98.5:besthit_min=71.4:besthit_std=6.55099583758501:besthit_sum=5521.7:bitscore_avg=221.5593220338983:bitscore_max=290.0:bitscore_min=125.0:bitscore_std=42.92345680813724:bitscore_sum=13072.0:capture_class_counter=c__Actinomycetia--10||c__Alphaproteobacteria--53||c__Bacilli--1||c__Bdellovibrionia--1||c__Chloroflexia--1||c__Desulfovibrionia--1||c__Gammaproteobacteria--38||c__Magnetococcia--4||c__Myxococcia--1||c__Spirochaetia--6||c__UBA6077--17:capture_domain_counter=d__Bacteria--133:capture_family_counter=f__Angustibacteraceae--9||f__Bdellovibrionaceae--1||f__Beijerinckiaceae--3||f__Burkholderiaceae--30||f__Chloroflexaceae--1||f__Chromatiaceae--1||f__Chromobacteriaceae--1||f__DSM-18226--1||f__Desulfovibrionaceae--1||f__Halomonadaceae--1||f__JADGCH01--1||f__Micromonosporaceae--1||f__Myxococcaceae--1||f__Pseudomonadaceae--3||f__Rhizobiaceae--3||f__Rhodobacteraceae--1||f__Rhodocyclaceae--1||f__SLAA01--2||f__Salinisphaeraceae--1||f__Sphingomonadaceae--36||f__Stellaceae--8||f__Termitinemataceae--4||f__Thalassobaculaceae--1||f__UBA6077--17||f__UBA8363--3||f__UXAT02--1:capture_genus_counter=g__AP-15--8||g__Actinoplanes--1||g__Angustibacter--9||g__Aquabacterium--15||g__Aquitalea--1||g__Archangium--1||g__Aureimonas--3||g__B1Sed10-166--2||g__Bacillus_AB--1||g__Fundidesulfovibrio--1||g__Halomonas_F--1||g__JACOUN01--1||g__JADGCH01--1||g__Marivita--1||g__Methylobacterium--3||g__Novosphingopyxis--3||g__Oscillochloris--1||g__Pandoraea--1||g__Paraburkholderia--2||g__Pseudobdellovibrio--1||g__Pseudomonas_E--3||g__Ralstonia--5||g__Rubrivivax--2||g__SSA4--1||g__Salinisphaera--1||g__Sphingomonas--4||g__Sphingorhabdus_B--29||g__Thalassobaculum_A--1||g__Thiomonas--1||g__Thiorhodovibrio--1||g__Trinickia--4||g__UBA12037--4||g__UBA6077--17||g__UBA8363--3:capture_order_counter=o__ATCC43930--8||o__Actinomycetales--9||o__Bacillales_B--1||o__Bdellovibrionales--1||o__Burkholderiales--32||o__Chloroflexales--1||o__Chromatiales--1||o__DSM-27196--2||o__Desulfovibrionales--1||o__Magnetococcales--4||o__Mycobacteriales--1||o__Myxococcales--1||o__Nevskiales--1||o__Pseudomonadales--4||o__Rhizobiales--6||o__Rhodobacterales--1||o__Rhodospirillales--1||o__Sphingomonadales--36||o__Thalassobaculales--1||o__Treponematales--4||o__UBA6077--17:capture_phylum_counter=p__Actinobacteriota--10||p__Bdellovibrionota--1||p__Chloroflexota--18||p__Desulfobacterota_I--1||p__Firmicutes--1||p__Myxococcota--1||p__Proteobacteria--95||p__Spirochaetota--6:capture_species_counter=s__AP-15 sp019240125--8||s__Actinoplanes subtropicus--1||s__Angustibacter sp001426435--9||s__Aquabacterium sp004297345--8||s__Aquabacterium sp016219375--7||s__Aquitalea sp003693445--1||s__Archangium sp003044305--1||s__Aureimonas sp001423245--3||s__B1Sed10-166 sp003552185--2||s__Bacillus_AB infantis--1||s__Fundidesulfovibrio sp009773665--1||s__Halomonas_F sp015645095--1||s__JACOUN01 sp016177805--1||s__JADGCH01 sp015229115--1||s__Marivita lacus--1||s__Methylobacterium dankookense--1||s__Methylobacterium sp006151805--1||s__Methylobacterium symbioticum--1||s__Novosphingopyxis baekryungensis--3||s__Oscillochloris sp004138175--1||s__Pandoraea anhela--1||s__Paraburkholderia phenazinium_B--2||s__Pseudobdellovibrio sp014376935--1||s__Pseudomonas_E fluorescens_BM--1||s__Pseudomonas_E fuscovaginae_A--1||s__Pseudomonas_E sp017875955--1||s__Ralstonia insidiosa--3||s__Ralstonia sp002298975--2||s__Rubrivivax gelatinosus_B--2||s__SSA4 sp016712595--1||s__Salinisphaera sp002433465--1||s__Sphingomonas sp902506455--4||s__Sphingorhabdus_B contaminans--29||s__Thalassobaculum_A sp018401495--1||s__Thiomonas sp000377645--1||s__Thiorhodovibrio sp000228725--1||s__Trinickia caryophylli--4||s__UBA12037 sp003527485--4||s__UBA6077 sp002436065--17||s__UBA8363 sp015228815--3:evalue_avg=8.2550883728822e-39:evalue_max=4.84e-37:evalue_min=7.18e-101:evalue_std=6.30058371599949e-38:evalue_sum=4.870502140000498e-37:gapopen_avg=0.1864406779661017:gapopen_max=2.0:gapopen_min=0.0:gapopen_std=0.4725052917487454:gapopen_sum=11.0:gtdb_class_counter=c__Bacilli--1||c__Chloroflexia--35:gtdb_domain_counter=d__Bacteria--36:gtdb_family_counter=f__Bacillaceae_H--1||f__Chloroflexaceae--25||f__Roseiflexaceae--10:gtdb_genus_counter=g__CAIWXH01--1||g__Chloroflexus--5||g__Chloroploca--3||g__JAAUQO01--1||g__JAAURD01--1||g__JAAUSQ01--1||g__JAAUSY01--1||g__JAAUTF01--1||g__JAAUTZ01--1||g__JACAEO01--1||g__JACAEQ01--1||g__JACMIM01--1||g__JADKFS01--1||g__Kouleothrix--3||g__OHK40--1||g__Oscillochloris--6||g__Priestia--1||g__Roseiflexus--3||g__SDU3-3--1||g__UBA1466--1||g__Viridilinea--1:gtdb_order_counter=o__Bacillales--1||o__Chloroflexales--35:gtdb_phylum_counter=p__Chloroflexota--35||p__Firmicutes--1:gtdb_species_counter=s__CAIWXH01 sp903916565--1||s__Chloroflexus aggregans--1||s__Chloroflexus aurantiacus--1||s__Chloroflexus islandicus--1||s__Chloroflexus sp000516515--1||s__Chloroflexus sp000735195--1||s__Chloroploca asiatica--1||s__Chloroploca sp004138165--1||s__Chloroploca sp004762035--1||s__JAAUQO01 sp012032775--1||s__JAAURD01 sp012034075--1||s__JAAUSQ01 sp012033195--1||s__JAAUSY01 sp012032475--1||s__JAAUTF01 sp012031775--1||s__JAAUTZ01 sp012031225--1||s__JACAEO01 sp013388805--1||s__JACAEQ01 sp013388755--1||s__JACMIM01 sp014381165--1||s__JADKFS01 sp016717335--1||s__Kouleothrix aurantiaca--1||s__Kouleothrix sp016722075--1||s__Kouleothrix sp018266315--1||s__OHK40 sp004367505--1||s__Oscillochloris fontis--1||s__Oscillochloris sp004138175--1||s__Oscillochloris sp903877945--1||s__Oscillochloris sp903887465--1||s__Oscillochloris sp903920315--1||s__Oscillochloris trichoides--1||s__Priestia aryabhattai--1||s__Roseiflexus castenholzii--1||s__Roseiflexus sp000016665--1||s__Roseiflexus sp017743475--1||s__SDU3-3 sp009268125--1||s__UBA1466 sp002325605--1||s__Viridilinea mediisalina--1:heptad_counter=MCP-24H--6||MCP-40H--143||MCP-44H--18||MCP-52H--2:lbd_counter=:lca_tree=o__Chloroflexales:length_avg=138.0:length_max=182.0:length_min=98.0:length_std=23.468247073219064:length_sum=8142.0:mismatch_avg=8.305084745762711:mismatch_max=30.0:mismatch_min=2.0:mismatch_std=7.896429217643001:mismatch_sum=490.0:name=N161200:qcovhsp_avg=98.71355932203389:qcovhsp_max=100.0:qcovhsp_min=95.3:qcovhsp_std=1.4014103274569454:qcovhsp_sum=5824.099999999999:qend_avg=139.47457627118644:qend_max=184.0:qend_min=99.0:qend_std=24.11277807776829:qend_sum=8229.0:qstart_avg=2.610169491525424:qstart_max=9.0:qstart_min=1.0:qstart_std=2.0001461080470957:qstart_sum=154.0:ref_name_counter=GB_GCA_001399705.1_protein.faa_LJCR01000147.1_7@PF00015_full_PFAM.291.500--4||GB_GCA_004138175.2_protein.faa_RYFE02000003.1_40@PF00015_full_PFAM.293.473--1||GB_GCA_013388755.1_protein.faa_JACAEQ010000019.1_10@PF00015_full_PFAM.296.481--8||GB_GCA_016717335.1_protein.faa_JADKFS010000001.1_1287@PF00015_full_PFAM.293.486--39||GB_GCA_016722075.1_protein.faa_JADKGW010000001.1_4293@PF00015_full_PFAM.297.489--1||RS_GCF_004762035.2_protein.faa_NZ_SIJK02000053.1_19@PF00015_full_PFAM.280.471--6:scovhsp_avg=71.65593220338982:scovhsp_max=94.2:scovhsp_min=50.8:scovhsp_std=12.38474132351971:scovhsp_sum=4227.7:send_avg=157.67796610169492:send_max=180.0:send_min=98.0:send_std=22.703061223002127:send_sum=9303.0:sstart_avg=20.8135593220339:sstart_max=73.0:sstart_min=1.0:sstart_std=21.190819886394845:sstart_sum=1228.0])0:5e-09[&&NHX:Sample_counter=rhizpot1--1||rhizpot3--2||rhiztom1--36||rhiztom2--33||rhiztom3--62:Type_counter=GTDB--36||capture--134:besthit_avg=93.58813559322033:besthit_max=98.5:besthit_min=71.4:besthit_std=6.55099583758501:besthit_sum=5521.7:bitscore_avg=221.5593220338983:bitscore_max=290.0:bitscore_min=125.0:bitscore_std=42.92345680813724:bitscore_sum=13072.0:capture_class_counter=c__Actinomycetia--10||c__Alphaproteobacteria--53||c__Bacilli--1||c__Bdellovibrionia--1||c__Chloroflexia--1||c__Desulfovibrionia--1||c__Gammaproteobacteria--39||c__Magnetococcia--4||c__Myxococcia--1||c__Spirochaetia--6||c__UBA6077--17:capture_domain_counter=d__Bacteria--134:capture_family_counter=f__Angustibacteraceae--9||f__Bdellovibrionaceae--1||f__Beijerinckiaceae--3||f__Burkholderiaceae--31||f__Chloroflexaceae--1||f__Chromatiaceae--1||f__Chromobacteriaceae--1||f__DSM-18226--1||f__Desulfovibrionaceae--1||f__Halomonadaceae--1||f__JADGCH01--1||f__Micromonosporaceae--1||f__Myxococcaceae--1||f__Pseudomonadaceae--3||f__Rhizobiaceae--3||f__Rhodobacteraceae--1||f__Rhodocyclaceae--1||f__SLAA01--2||f__Salinisphaeraceae--1||f__Sphingomonadaceae--36||f__Stellaceae--8||f__Termitinemataceae--4||f__Thalassobaculaceae--1||f__UBA6077--17||f__UBA8363--3||f__UXAT02--1:capture_genus_counter=g__AP-15--8||g__Actinoplanes--1||g__Angustibacter--9||g__Aquabacterium--15||g__Aquitalea--1||g__Archangium--1||g__Aureimonas--3||g__B1Sed10-166--2||g__Bacillus_AB--1||g__Fundidesulfovibrio--1||g__Halomonas_F--1||g__JACOUN01--1||g__JADGCH01--1||g__Marivita--1||g__Methylobacterium--3||g__Novosphingopyxis--3||g__Oscillochloris--1||g__Pandoraea--1||g__Paraburkholderia--2||g__Pseudobdellovibrio--1||g__Pseudomonas_E--3||g__Ralstonia--5||g__Rubrivivax--2||g__SSA4--1||g__Salinisphaera--1||g__Sphingomonas--4||g__Sphingorhabdus_B--29||g__Thalassobaculum_A--1||g__Thiomonas--2||g__Thiorhodovibrio--1||g__Trinickia--4||g__UBA12037--4||g__UBA6077--17||g__UBA8363--3:capture_order_counter=o__ATCC43930--8||o__Actinomycetales--9||o__Bacillales_B--1||o__Bdellovibrionales--1||o__Burkholderiales--33||o__Chloroflexales--1||o__Chromatiales--1||o__DSM-27196--2||o__Desulfovibrionales--1||o__Magnetococcales--4||o__Mycobacteriales--1||o__Myxococcales--1||o__Nevskiales--1||o__Pseudomonadales--4||o__Rhizobiales--6||o__Rhodobacterales--1||o__Rhodospirillales--1||o__Sphingomonadales--36||o__Thalassobaculales--1||o__Treponematales--4||o__UBA6077--17:capture_phylum_counter=p__Actinobacteriota--10||p__Bdellovibrionota--1||p__Chloroflexota--18||p__Desulfobacterota_I--1||p__Firmicutes--1||p__Myxococcota--1||p__Proteobacteria--96||p__Spirochaetota--6:capture_species_counter=s__AP-15 sp019240125--8||s__Actinoplanes subtropicus--1||s__Angustibacter sp001426435--9||s__Aquabacterium sp004297345--8||s__Aquabacterium sp016219375--7||s__Aquitalea sp003693445--1||s__Archangium sp003044305--1||s__Aureimonas sp001423245--3||s__B1Sed10-166 sp003552185--2||s__Bacillus_AB infantis--1||s__Fundidesulfovibrio sp009773665--1||s__Halomonas_F sp015645095--1||s__JACOUN01 sp016177805--1||s__JADGCH01 sp015229115--1||s__Marivita lacus--1||s__Methylobacterium dankookense--1||s__Methylobacterium sp006151805--1||s__Methylobacterium symbioticum--1||s__Novosphingopyxis baekryungensis--3||s__Oscillochloris sp004138175--1||s__Pandoraea anhela--1||s__Paraburkholderia phenazinium_B--2||s__Pseudobdellovibrio sp014376935--1||s__Pseudomonas_E fluorescens_BM--1||s__Pseudomonas_E fuscovaginae_A--1||s__Pseudomonas_E sp017875955--1||s__Ralstonia insidiosa--3||s__Ralstonia sp002298975--2||s__Rubrivivax gelatinosus_B--2||s__SSA4 sp016712595--1||s__Salinisphaera sp002433465--1||s__Sphingomonas sp902506455--4||s__Sphingorhabdus_B contaminans--29||s__Thalassobaculum_A sp018401495--1||s__Thiomonas sp000377645--2||s__Thiorhodovibrio sp000228725--1||s__Trinickia caryophylli--4||s__UBA12037 sp003527485--4||s__UBA6077 sp002436065--17||s__UBA8363 sp015228815--3:evalue_avg=8.2550883728822e-39:evalue_max=4.84e-37:evalue_min=7.18e-101:evalue_std=6.30058371599949e-38:evalue_sum=4.870502140000498e-37:gapopen_avg=0.1864406779661017:gapopen_max=2.0:gapopen_min=0.0:gapopen_std=0.4725052917487454:gapopen_sum=11.0:gtdb_class_counter=c__Bacilli--1||c__Chloroflexia--35:gtdb_domain_counter=d__Bacteria--36:gtdb_family_counter=f__Bacillaceae_H--1||f__Chloroflexaceae--25||f__Roseiflexaceae--10:gtdb_genus_counter=g__CAIWXH01--1||g__Chloroflexus--5||g__Chloroploca--3||g__JAAUQO01--1||g__JAAURD01--1||g__JAAUSQ01--1||g__JAAUSY01--1||g__JAAUTF01--1||g__JAAUTZ01--1||g__JACAEO01--1||g__JACAEQ01--1||g__JACMIM01--1||g__JADKFS01--1||g__Kouleothrix--3||g__OHK40--1||g__Oscillochloris--6||g__Priestia--1||g__Roseiflexus--3||g__SDU3-3--1||g__UBA1466--1||g__Viridilinea--1:gtdb_order_counter=o__Bacillales--1||o__Chloroflexales--35:gtdb_phylum_counter=p__Chloroflexota--35||p__Firmicutes--1:gtdb_species_counter=s__CAIWXH01 sp903916565--1||s__Chloroflexus aggregans--1||s__Chloroflexus aurantiacus--1||s__Chloroflexus islandicus--1||s__Chloroflexus sp000516515--1||s__Chloroflexus sp000735195--1||s__Chloroploca asiatica--1||s__Chloroploca sp004138165--1||s__Chloroploca sp004762035--1||s__JAAUQO01 sp012032775--1||s__JAAURD01 sp012034075--1||s__JAAUSQ01 sp012033195--1||s__JAAUSY01 sp012032475--1||s__JAAUTF01 sp012031775--1||s__JAAUTZ01 sp012031225--1||s__JACAEO01 sp013388805--1||s__JACAEQ01 sp013388755--1||s__JACMIM01 sp014381165--1||s__JADKFS01 sp016717335--1||s__Kouleothrix aurantiaca--1||s__Kouleothrix sp016722075--1||s__Kouleothrix sp018266315--1||s__OHK40 sp004367505--1||s__Oscillochloris fontis--1||s__Oscillochloris sp004138175--1||s__Oscillochloris sp903877945--1||s__Oscillochloris sp903887465--1||s__Oscillochloris sp903920315--1||s__Oscillochloris trichoides--1||s__Priestia aryabhattai--1||s__Roseiflexus castenholzii--1||s__Roseiflexus sp000016665--1||s__Roseiflexus sp017743475--1||s__SDU3-3 sp009268125--1||s__UBA1466 sp002325605--1||s__Viridilinea mediisalina--1:heptad_counter=MCP-24H--6||MCP-40H--144||MCP-44H--18||MCP-52H--2:lbd_counter=:lca_tree=o__Chloroflexales:length_avg=138.0:length_max=182.0:length_min=98.0:length_std=23.468247073219064:length_sum=8142.0:mismatch_avg=8.305084745762711:mismatch_max=30.0:mismatch_min=2.0:mismatch_std=7.896429217643001:mismatch_sum=490.0:name=N161201:qcovhsp_avg=98.71355932203389:qcovhsp_max=100.0:qcovhsp_min=95.3:qcovhsp_std=1.4014103274569454:qcovhsp_sum=5824.099999999999:qend_avg=139.47457627118644:qend_max=184.0:qend_min=99.0:qend_std=24.11277807776829:qend_sum=8229.0:qstart_avg=2.610169491525424:qstart_max=9.0:qstart_min=1.0:qstart_std=2.0001461080470957:qstart_sum=154.0:ref_name_counter=GB_GCA_001399705.1_protein.faa_LJCR01000147.1_7@PF00015_full_PFAM.291.500--4||GB_GCA_004138175.2_protein.faa_RYFE02000003.1_40@PF00015_full_PFAM.293.473--1||GB_GCA_013388755.1_protein.faa_JACAEQ010000019.1_10@PF00015_full_PFAM.296.481--8||GB_GCA_016717335.1_protein.faa_JADKFS010000001.1_1287@PF00015_full_PFAM.293.486--39||GB_GCA_016722075.1_protein.faa_JADKGW010000001.1_4293@PF00015_full_PFAM.297.489--1||RS_GCF_004762035.2_protein.faa_NZ_SIJK02000053.1_19@PF00015_full_PFAM.280.471--6:scovhsp_avg=71.65593220338982:scovhsp_max=94.2:scovhsp_min=50.8:scovhsp_std=12.38474132351971:scovhsp_sum=4227.7:send_avg=157.67796610169492:send_max=180.0:send_min=98.0:send_std=22.703061223002127:send_sum=9303.0:sstart_avg=20.8135593220339:sstart_max=73.0:sstart_min=1.0:sstart_std=21.190819886394845:sstart_sum=1228.0])0:5e-09[&&NHX:Sample_counter=rhizpot1--1||rhizpot3--2||rhiztom1--36||rhiztom2--34||rhiztom3--62:Type_counter=GTDB--36||capture--135:besthit_avg=93.57333333333332:besthit_max=98.5:besthit_min=71.4:besthit_std=6.496253592222465:besthit_sum=5614.4:bitscore_avg=220.66666666666666:bitscore_max=290.0:bitscore_min=125.0:bitscore_std=43.11618779202904:bitscore_sum=13240.0:capture_class_counter=c__Actinomycetia--10||c__Alphaproteobacteria--53||c__Bacilli--1||c__Bdellovibrionia--1||c__Chloroflexia--2||c__Desulfovibrionia--1||c__Gammaproteobacteria--39||c__Magnetococcia--4||c__Myxococcia--1||c__Spirochaetia--6||c__UBA6077--17:capture_domain_counter=d__Bacteria--135:capture_family_counter=f__Angustibacteraceae--9||f__Bdellovibrionaceae--1||f__Beijerinckiaceae--3||f__Burkholderiaceae--31||f__Chloroflexaceae--1||f__Chromatiaceae--1||f__Chromobacteriaceae--1||f__DSM-18226--1||f__Desulfovibrionaceae--1||f__Halomonadaceae--1||f__JADGCH01--1||f__Micromonosporaceae--1||f__Myxococcaceae--1||f__Pseudomonadaceae--3||f__Rhizobiaceae--3||f__Rhodobacteraceae--1||f__Rhodocyclaceae--1||f__Roseiflexaceae--1||f__SLAA01--2||f__Salinisphaeraceae--1||f__Sphingomonadaceae--36||f__Stellaceae--8||f__Termitinemataceae--4||f__Thalassobaculaceae--1||f__UBA6077--17||f__UBA8363--3||f__UXAT02--1:capture_genus_counter=g__AP-15--8||g__Actinoplanes--1||g__Angustibacter--9||g__Aquabacterium--15||g__Aquitalea--1||g__Archangium--1||g__Aureimonas--3||g__B1Sed10-166--2||g__Bacillus_AB--1||g__Fundidesulfovibrio--1||g__Halomonas_F--1||g__JACOUN01--1||g__JADGCH01--1||g__JADKFS01--1||g__Marivita--1||g__Methylobacterium--3||g__Novosphingopyxis--3||g__Oscillochloris--1||g__Pandoraea--1||g__Paraburkholderia--2||g__Pseudobdellovibrio--1||g__Pseudomonas_E--3||g__Ralstonia--5||g__Rubrivivax--2||g__SSA4--1||g__Salinisphaera--1||g__Sphingomonas--4||g__Sphingorhabdus_B--29||g__Thalassobaculum_A--1||g__Thiomonas--2||g__Thiorhodovibrio--1||g__Trinickia--4||g__UBA12037--4||g__UBA6077--17||g__UBA8363--3:capture_order_counter=o__ATCC43930--8||o__Actinomycetales--9||o__Bacillales_B--1||o__Bdellovibrionales--1||o__Burkholderiales--33||o__Chloroflexales--2||o__Chromatiales--1||o__DSM-27196--2||o__Desulfovibrionales--1||o__Magnetococcales--4||o__Mycobacteriales--1||o__Myxococcales--1||o__Nevskiales--1||o__Pseudomonadales--4||o__Rhizobiales--6||o__Rhodobacterales--1||o__Rhodospirillales--1||o__Sphingomonadales--36||o__Thalassobaculales--1||o__Treponematales--4||o__UBA6077--17:capture_phylum_counter=p__Actinobacteriota--10||p__Bdellovibrionota--1||p__Chloroflexota--19||p__Desulfobacterota_I--1||p__Firmicutes--1||p__Myxococcota--1||p__Proteobacteria--96||p__Spirochaetota--6:capture_species_counter=s__AP-15 sp019240125--8||s__Actinoplanes subtropicus--1||s__Angustibacter sp001426435--9||s__Aquabacterium sp004297345--8||s__Aquabacterium sp016219375--7||s__Aquitalea sp003693445--1||s__Archangium sp003044305--1||s__Aureimonas sp001423245--3||s__B1Sed10-166 sp003552185--2||s__Bacillus_AB infantis--1||s__Fundidesulfovibrio sp009773665--1||s__Halomonas_F sp015645095--1||s__JACOUN01 sp016177805--1||s__JADGCH01 sp015229115--1||s__JADKFS01 sp016717335--1||s__Marivita lacus--1||s__Methylobacterium dankookense--1||s__Methylobacterium sp006151805--1||s__Methylobacterium symbioticum--1||s__Novosphingopyxis baekryungensis--3||s__Oscillochloris sp004138175--1||s__Pandoraea anhela--1||s__Paraburkholderia phenazinium_B--2||s__Pseudobdellovibrio sp014376935--1||s__Pseudomonas_E fluorescens_BM--1||s__Pseudomonas_E fuscovaginae_A--1||s__Pseudomonas_E sp017875955--1||s__Ralstonia insidiosa--3||s__Ralstonia sp002298975--2||s__Rubrivivax gelatinosus_B--2||s__SSA4 sp016712595--1||s__Salinisphaera sp002433465--1||s__Sphingomonas sp902506455--4||s__Sphingorhabdus_B contaminans--29||s__Thalassobaculum_A sp018401495--1||s__Thiomonas sp000377645--2||s__Thiorhodovibrio sp000228725--1||s__Trinickia caryophylli--4||s__UBA12037 sp003527485--4||s__UBA6077 sp002436065--17||s__UBA8363 sp015228815--3:evalue_avg=8.117503566667497e-39:evalue_max=4.84e-37:evalue_min=7.18e-101:evalue_std=6.247869747480638e-38:evalue_sum=4.870502140000498e-37:gapopen_avg=0.18333333333333332:gapopen_max=2.0:gapopen_min=0.0:gapopen_std=0.4691017983072984:gapopen_sum=11.0:gtdb_class_counter=c__Bacilli--1||c__Chloroflexia--35:gtdb_domain_counter=d__Bacteria--36:gtdb_family_counter=f__Bacillaceae_H--1||f__Chloroflexaceae--25||f__Roseiflexaceae--10:gtdb_genus_counter=g__CAIWXH01--1||g__Chloroflexus--5||g__Chloroploca--3||g__JAAUQO01--1||g__JAAURD01--1||g__JAAUSQ01--1||g__JAAUSY01--1||g__JAAUTF01--1||g__JAAUTZ01--1||g__JACAEO01--1||g__JACAEQ01--1||g__JACMIM01--1||g__JADKFS01--1||g__Kouleothrix--3||g__OHK40--1||g__Oscillochloris--6||g__Priestia--1||g__Roseiflexus--3||g__SDU3-3--1||g__UBA1466--1||g__Viridilinea--1:gtdb_order_counter=o__Bacillales--1||o__Chloroflexales--35:gtdb_phylum_counter=p__Chloroflexota--35||p__Firmicutes--1:gtdb_species_counter=s__CAIWXH01 sp903916565--1||s__Chloroflexus aggregans--1||s__Chloroflexus aurantiacus--1||s__Chloroflexus islandicus--1||s__Chloroflexus sp000516515--1||s__Chloroflexus sp000735195--1||s__Chloroploca asiatica--1||s__Chloroploca sp004138165--1||s__Chloroploca sp004762035--1||s__JAAUQO01 sp012032775--1||s__JAAURD01 sp012034075--1||s__JAAUSQ01 sp012033195--1||s__JAAUSY01 sp012032475--1||s__JAAUTF01 sp012031775--1||s__JAAUTZ01 sp012031225--1||s__JACAEO01 sp013388805--1||s__JACAEQ01 sp013388755--1||s__JACMIM01 sp014381165--1||s__JADKFS01 sp016717335--1||s__Kouleothrix aurantiaca--1||s__Kouleothrix sp016722075--1||s__Kouleothrix sp018266315--1||s__OHK40 sp004367505--1||s__Oscillochloris fontis--1||s__Oscillochloris sp004138175--1||s__Oscillochloris sp903877945--1||s__Oscillochloris sp903887465--1||s__Oscillochloris sp903920315--1||s__Oscillochloris trichoides--1||s__Priestia aryabhattai--1||s__Roseiflexus castenholzii--1||s__Roseiflexus sp000016665--1||s__Roseiflexus sp017743475--1||s__SDU3-3 sp009268125--1||s__UBA1466 sp002325605--1||s__Viridilinea mediisalina--1:heptad_counter=MCP-24H--6||MCP-40H--145||MCP-44H--18||MCP-52H--2:lbd_counter=:lca_tree=o__Chloroflexales:length_avg=137.51666666666668:length_max=182.0:length_min=98.0:length_std=23.56778299883606:length_sum=8251.0:mismatch_avg=8.3:mismatch_max=30.0:mismatch_min=2.0:mismatch_std=7.829323411684165:mismatch_sum=498.0:name=N161202:qcovhsp_avg=98.73499999999999:qcovhsp_max=100.0:qcovhsp_min=95.3:qcovhsp_std=1.3993733464347056:qcovhsp_sum=5924.099999999999:qend_avg=138.96666666666667:qend_max=184.0:qend_min=99.0:qend_std=24.229108888156084:qend_sum=8338.0:qstart_avg=2.5833333333333335:qstart_max=9.0:qstart_min=1.0:qstart_std=1.9939881395246493:qstart_sum=155.0:ref_name_counter=GB_GCA_001399705.1_protein.faa_LJCR01000147.1_7@PF00015_full_PFAM.291.500--4||GB_GCA_004138175.2_protein.faa_RYFE02000003.1_40@PF00015_full_PFAM.293.473--1||GB_GCA_013388755.1_protein.faa_JACAEQ010000019.1_10@PF00015_full_PFAM.296.481--8||GB_GCA_016717335.1_protein.faa_JADKFS010000001.1_1287@PF00015_full_PFAM.293.486--40||GB_GCA_016722075.1_protein.faa_JADKGW010000001.1_4293@PF00015_full_PFAM.297.489--1||RS_GCF_004762035.2_protein.faa_NZ_SIJK02000053.1_19@PF00015_full_PFAM.280.471--6:scovhsp_avg=71.40333333333332:scovhsp_max=94.2:scovhsp_min=50.8:scovhsp_std=12.434246948454144:scovhsp_sum=4284.199999999999:send_avg=157.68333333333334:send_max=180.0:send_min=98.0:send_std=22.50987855960937:send_sum=9461.0:sstart_avg=21.3:sstart_max=73.0:sstart_min=1.0:sstart_std=21.34566204491192:sstart_sum=1278.0])0:5e-09[&&NHX:Sample_counter=rhizpot1--1||rhizpot3--2||rhiztom1--36||rhiztom2--34||rhiztom3--63:Type_counter=GTDB--36||capture--136:besthit_avg=93.57333333333332:besthit_max=98.5:besthit_min=71.4:besthit_std=6.496253592222465:besthit_sum=5614.4:bitscore_avg=220.66666666666666:bitscore_max=290.0:bitscore_min=125.0:bitscore_std=43.11618779202904:bitscore_sum=13240.0:capture_class_counter=c__Actinomycetia--10||c__Alphaproteobacteria--54||c__Bacilli--1||c__Bdellovibrionia--1||c__Chloroflexia--2||c__Desulfovibrionia--1||c__Gammaproteobacteria--39||c__Magnetococcia--4||c__Myxococcia--1||c__Spirochaetia--6||c__UBA6077--17:capture_domain_counter=d__Bacteria--136:capture_family_counter=f__Angustibacteraceae--9||f__Bdellovibrionaceae--1||f__Beijerinckiaceae--3||f__Burkholderiaceae--31||f__Chloroflexaceae--1||f__Chromatiaceae--1||f__Chromobacteriaceae--1||f__DSM-18226--1||f__Desulfovibrionaceae--1||f__Halomonadaceae--1||f__JADGCH01--1||f__Micromonosporaceae--1||f__Myxococcaceae--1||f__Pseudomonadaceae--3||f__Rhizobiaceae--3||f__Rhodobacteraceae--1||f__Rhodocyclaceae--1||f__Roseiflexaceae--1||f__SLAA01--2||f__Salinisphaeraceae--1||f__Sphingomonadaceae--37||f__Stellaceae--8||f__Termitinemataceae--4||f__Thalassobaculaceae--1||f__UBA6077--17||f__UBA8363--3||f__UXAT02--1:capture_genus_counter=g__AP-15--8||g__Actinoplanes--1||g__Angustibacter--9||g__Aquabacterium--15||g__Aquitalea--1||g__Archangium--1||g__Aureimonas--3||g__B1Sed10-166--2||g__Bacillus_AB--1||g__Fundidesulfovibrio--1||g__Halomonas_F--1||g__JACOUN01--1||g__JADGCH01--1||g__JADKFS01--1||g__Marivita--1||g__Methylobacterium--3||g__Novosphingopyxis--4||g__Oscillochloris--1||g__Pandoraea--1||g__Paraburkholderia--2||g__Pseudobdellovibrio--1||g__Pseudomonas_E--3||g__Ralstonia--5||g__Rubrivivax--2||g__SSA4--1||g__Salinisphaera--1||g__Sphingomonas--4||g__Sphingorhabdus_B--29||g__Thalassobaculum_A--1||g__Thiomonas--2||g__Thiorhodovibrio--1||g__Trinickia--4||g__UBA12037--4||g__UBA6077--17||g__UBA8363--3:capture_order_counter=o__ATCC43930--8||o__Actinomycetales--9||o__Bacillales_B--1||o__Bdellovibrionales--1||o__Burkholderiales--33||o__Chloroflexales--2||o__Chromatiales--1||o__DSM-27196--2||o__Desulfovibrionales--1||o__Magnetococcales--4||o__Mycobacteriales--1||o__Myxococcales--1||o__Nevskiales--1||o__Pseudomonadales--4||o__Rhizobiales--6||o__Rhodobacterales--1||o__Rhodospirillales--1||o__Sphingomonadales--37||o__Thalassobaculales--1||o__Treponematales--4||o__UBA6077--17:capture_phylum_counter=p__Actinobacteriota--10||p__Bdellovibrionota--1||p__Chloroflexota--19||p__Desulfobacterota_I--1||p__Firmicutes--1||p__Myxococcota--1||p__Proteobacteria--97||p__Spirochaetota--6:capture_species_counter=s__AP-15 sp019240125--8||s__Actinoplanes subtropicus--1||s__Angustibacter sp001426435--9||s__Aquabacterium sp004297345--8||s__Aquabacterium sp016219375--7||s__Aquitalea sp003693445--1||s__Archangium sp003044305--1||s__Aureimonas sp001423245--3||s__B1Sed10-166 sp003552185--2||s__Bacillus_AB infantis--1||s__Fundidesulfovibrio sp009773665--1||s__Halomonas_F sp015645095--1||s__JACOUN01 sp016177805--1||s__JADGCH01 sp015229115--1||s__JADKFS01 sp016717335--1||s__Marivita lacus--1||s__Methylobacterium dankookense--1||s__Methylobacterium sp006151805--1||s__Methylobacterium symbioticum--1||s__Novosphingopyxis baekryungensis--4||s__Oscillochloris sp004138175--1||s__Pandoraea anhela--1||s__Paraburkholderia phenazinium_B--2||s__Pseudobdellovibrio sp014376935--1||s__Pseudomonas_E fluorescens_BM--1||s__Pseudomonas_E fuscovaginae_A--1||s__Pseudomonas_E sp017875955--1||s__Ralstonia insidiosa--3||s__Ralstonia sp002298975--2||s__Rubrivivax gelatinosus_B--2||s__SSA4 sp016712595--1||s__Salinisphaera sp002433465--1||s__Sphingomonas sp902506455--4||s__Sphingorhabdus_B contaminans--29||s__Thalassobaculum_A sp018401495--1||s__Thiomonas sp000377645--2||s__Thiorhodovibrio sp000228725--1||s__Trinickia caryophylli--4||s__UBA12037 sp003527485--4||s__UBA6077 sp002436065--17||s__UBA8363 sp015228815--3:evalue_avg=8.117503566667497e-39:evalue_max=4.84e-37:evalue_min=7.18e-101:evalue_std=6.247869747480638e-38:evalue_sum=4.870502140000498e-37:gapopen_avg=0.18333333333333332:gapopen_max=2.0:gapopen_min=0.0:gapopen_std=0.4691017983072984:gapopen_sum=11.0:gtdb_class_counter=c__Bacilli--1||c__Chloroflexia--35:gtdb_domain_counter=d__Bacteria--36:gtdb_family_counter=f__Bacillaceae_H--1||f__Chloroflexaceae--25||f__Roseiflexaceae--10:gtdb_genus_counter=g__CAIWXH01--1||g__Chloroflexus--5||g__Chloroploca--3||g__JAAUQO01--1||g__JAAURD01--1||g__JAAUSQ01--1||g__JAAUSY01--1||g__JAAUTF01--1||g__JAAUTZ01--1||g__JACAEO01--1||g__JACAEQ01--1||g__JACMIM01--1||g__JADKFS01--1||g__Kouleothrix--3||g__OHK40--1||g__Oscillochloris--6||g__Priestia--1||g__Roseiflexus--3||g__SDU3-3--1||g__UBA1466--1||g__Viridilinea--1:gtdb_order_counter=o__Bacillales--1||o__Chloroflexales--35:gtdb_phylum_counter=p__Chloroflexota--35||p__Firmicutes--1:gtdb_species_counter=s__CAIWXH01 sp903916565--1||s__Chloroflexus aggregans--1||s__Chloroflexus aurantiacus--1||s__Chloroflexus islandicus--1||s__Chloroflexus sp000516515--1||s__Chloroflexus sp000735195--1||s__Chloroploca asiatica--1||s__Chloroploca sp004138165--1||s__Chloroploca sp004762035--1||s__JAAUQO01 sp012032775--1||s__JAAURD01 sp012034075--1||s__JAAUSQ01 sp012033195--1||s__JAAUSY01 sp012032475--1||s__JAAUTF01 sp012031775--1||s__JAAUTZ01 sp012031225--1||s__JACAEO01 sp013388805--1||s__JACAEQ01 sp013388755--1||s__JACMIM01 sp014381165--1||s__JADKFS01 sp016717335--1||s__Kouleothrix aurantiaca--1||s__Kouleothrix sp016722075--1||s__Kouleothrix sp018266315--1||s__OHK40 sp004367505--1||s__Oscillochloris fontis--1||s__Oscillochloris sp004138175--1||s__Oscillochloris sp903877945--1||s__Oscillochloris sp903887465--1||s__Oscillochloris sp903920315--1||s__Oscillochloris trichoides--1||s__Priestia aryabhattai--1||s__Roseiflexus castenholzii--1||s__Roseiflexus sp000016665--1||s__Roseiflexus sp017743475--1||s__SDU3-3 sp009268125--1||s__UBA1466 sp002325605--1||s__Viridilinea mediisalina--1:heptad_counter=MCP-24H--6||MCP-40H--146||MCP-44H--18||MCP-52H--2:lbd_counter=:lca_tree=o__Chloroflexales:length_avg=137.51666666666668:length_max=182.0:length_min=98.0:length_std=23.56778299883606:length_sum=8251.0:mismatch_avg=8.3:mismatch_max=30.0:mismatch_min=2.0:mismatch_std=7.829323411684165:mismatch_sum=498.0:name=N161203:qcovhsp_avg=98.73499999999999:qcovhsp_max=100.0:qcovhsp_min=95.3:qcovhsp_std=1.3993733464347056:qcovhsp_sum=5924.099999999999:qend_avg=138.96666666666667:qend_max=184.0:qend_min=99.0:qend_std=24.229108888156084:qend_sum=8338.0:qstart_avg=2.5833333333333335:qstart_max=9.0:qstart_min=1.0:qstart_std=1.9939881395246493:qstart_sum=155.0:ref_name_counter=GB_GCA_001399705.1_protein.faa_LJCR01000147.1_7@PF00015_full_PFAM.291.500--4||GB_GCA_004138175.2_protein.faa_RYFE02000003.1_40@PF00015_full_PFAM.293.473--1||GB_GCA_013388755.1_protein.faa_JACAEQ010000019.1_10@PF00015_full_PFAM.296.481--8||GB_GCA_016717335.1_protein.faa_JADKFS010000001.1_1287@PF00015_full_PFAM.293.486--40||GB_GCA_016722075.1_protein.faa_JADKGW010000001.1_4293@PF00015_full_PFAM.297.489--1||RS_GCF_004762035.2_protein.faa_NZ_SIJK02000053.1_19@PF00015_full_PFAM.280.471--6:scovhsp_avg=71.40333333333332:scovhsp_max=94.2:scovhsp_min=50.8:scovhsp_std=12.434246948454144:scovhsp_sum=4284.199999999999:send_avg=157.68333333333334:send_max=180.0:send_min=98.0:send_std=22.50987855960937:send_sum=9461.0:sstart_avg=21.3:sstart_max=73.0:sstart_min=1.0:sstart_std=21.34566204491192:sstart_sum=1278.0])0:5e-09[&&NHX:Sample_counter=rhizpot1--1||rhizpot3--2||rhiztom1--36||rhiztom2--34||rhiztom3--63:Type_counter=GTDB--36||capture--136:besthit_avg=93.57333333333332:besthit_max=98.5:besthit_min=71.4:besthit_std=6.496253592222465:besthit_sum=5614.4:bitscore_avg=220.66666666666666:bitscore_max=290.0:bitscore_min=125.0:bitscore_std=43.11618779202904:bitscore_sum=13240.0:capture_class_counter=c__Actinomycetia--10||c__Alphaproteobacteria--54||c__Bacilli--1||c__Bdellovibrionia--1||c__Chloroflexia--2||c__Desulfovibrionia--1||c__Gammaproteobacteria--39||c__Magnetococcia--4||c__Myxococcia--1||c__Spirochaetia--6||c__UBA6077--17:capture_domain_counter=d__Bacteria--136:capture_family_counter=f__Angustibacteraceae--9||f__Bdellovibrionaceae--1||f__Beijerinckiaceae--3||f__Burkholderiaceae--31||f__Chloroflexaceae--1||f__Chromatiaceae--1||f__Chromobacteriaceae--1||f__DSM-18226--1||f__Desulfovibrionaceae--1||f__Halomonadaceae--1||f__JADGCH01--1||f__Micromonosporaceae--1||f__Myxococcaceae--1||f__Pseudomonadaceae--3||f__Rhizobiaceae--3||f__Rhodobacteraceae--1||f__Rhodocyclaceae--1||f__Roseiflexaceae--1||f__SLAA01--2||f__Salinisphaeraceae--1||f__Sphingomonadaceae--37||f__Stellaceae--8||f__Termitinemataceae--4||f__Thalassobaculaceae--1||f__UBA6077--17||f__UBA8363--3||f__UXAT02--1:capture_genus_counter=g__AP-15--8||g__Actinoplanes--1||g__Angustibacter--9||g__Aquabacterium--15||g__Aquitalea--1||g__Archangium--1||g__Aureimonas--3||g__B1Sed10-166--2||g__Bacillus_AB--1||g__Fundidesulfovibrio--1||g__Halomonas_F--1||g__JACOUN01--1||g__JADGCH01--1||g__JADKFS01--1||g__Marivita--1||g__Methylobacterium--3||g__Novosphingopyxis--4||g__Oscillochloris--1||g__Pandoraea--1||g__Paraburkholderia--2||g__Pseudobdellovibrio--1||g__Pseudomonas_E--3||g__Ralstonia--5||g__Rubrivivax--2||g__SSA4--1||g__Salinisphaera--1||g__Sphingomonas--4||g__Sphingorhabdus_B--29||g__Thalassobaculum_A--1||g__Thiomonas--2||g__Thiorhodovibrio--1||g__Trinickia--4||g__UBA12037--4||g__UBA6077--17||g__UBA8363--3:capture_order_counter=o__ATCC43930--8||o__Actinomycetales--9||o__Bacillales_B--1||o__Bdellovibrionales--1||o__Burkholderiales--33||o__Chloroflexales--2||o__Chromatiales--1||o__DSM-27196--2||o__Desulfovibrionales--1||o__Magnetococcales--4||o__Mycobacteriales--1||o__Myxococcales--1||o__Nevskiales--1||o__Pseudomonadales--4||o__Rhizobiales--6||o__Rhodobacterales--1||o__Rhodospirillales--1||o__Sphingomonadales--37||o__Thalassobaculales--1||o__Treponematales--4||o__UBA6077--17:capture_phylum_counter=p__Actinobacteriota--10||p__Bdellovibrionota--1||p__Chloroflexota--19||p__Desulfobacterota_I--1||p__Firmicutes--1||p__Myxococcota--1||p__Proteobacteria--97||p__Spirochaetota--6:capture_species_counter=s__AP-15 sp019240125--8||s__Actinoplanes subtropicus--1||s__Angustibacter sp001426435--9||s__Aquabacterium sp004297345--8||s__Aquabacterium sp016219375--7||s__Aquitalea sp003693445--1||s__Archangium sp003044305--1||s__Aureimonas sp001423245--3||s__B1Sed10-166 sp003552185--2||s__Bacillus_AB infantis--1||s__Fundidesulfovibrio sp009773665--1||s__Halomonas_F sp015645095--1||s__JACOUN01 sp016177805--1||s__JADGCH01 sp015229115--1||s__JADKFS01 sp016717335--1||s__Marivita lacus--1||s__Methylobacterium dankookense--1||s__Methylobacterium sp006151805--1||s__Methylobacterium symbioticum--1||s__Novosphingopyxis baekryungensis--4||s__Oscillochloris sp004138175--1||s__Pandoraea anhela--1||s__Paraburkholderia phenazinium_B--2||s__Pseudobdellovibrio sp014376935--1||s__Pseudomonas_E fluorescens_BM--1||s__Pseudomonas_E fuscovaginae_A--1||s__Pseudomonas_E sp017875955--1||s__Ralstonia insidiosa--3||s__Ralstonia sp002298975--2||s__Rubrivivax gelatinosus_B--2||s__SSA4 sp016712595--1||s__Salinisphaera sp002433465--1||s__Sphingomonas sp902506455--4||s__Sphingorhabdus_B contaminans--29||s__Thalassobaculum_A sp018401495--1||s__Thiomonas sp000377645--2||s__Thiorhodovibrio sp000228725--1||s__Trinickia caryophylli--4||s__UBA12037 sp003527485--4||s__UBA6077 sp002436065--17||s__UBA8363 sp015228815--3:evalue_avg=8.117503566667497e-39:evalue_max=4.84e-37:evalue_min=7.18e-101:evalue_std=6.247869747480638e-38:evalue_sum=4.870502140000498e-37:gapopen_avg=0.18333333333333332:gapopen_max=2.0:gapopen_min=0.0:gapopen_std=0.4691017983072984:gapopen_sum=11.0:gtdb_class_counter=c__Bacilli--1||c__Chloroflexia--35:gtdb_domain_counter=d__Bacteria--36:gtdb_family_counter=f__Bacillaceae_H--1||f__Chloroflexaceae--25||f__Roseiflexaceae--10:gtdb_genus_counter=g__CAIWXH01--1||g__Chloroflexus--5||g__Chloroploca--3||g__JAAUQO01--1||g__JAAURD01--1||g__JAAUSQ01--1||g__JAAUSY01--1||g__JAAUTF01--1||g__JAAUTZ01--1||g__JACAEO01--1||g__JACAEQ01--1||g__JACMIM01--1||g__JADKFS01--1||g__Kouleothrix--3||g__OHK40--1||g__Oscillochloris--6||g__Priestia--1||g__Roseiflexus--3||g__SDU3-3--1||g__UBA1466--1||g__Viridilinea--1:gtdb_order_counter=o__Bacillales--1||o__Chloroflexales--35:gtdb_phylum_counter=p__Chloroflexota--35||p__Firmicutes--1:gtdb_species_counter=s__CAIWXH01 sp903916565--1||s__Chloroflexus aggregans--1||s__Chloroflexus aurantiacus--1||s__Chloroflexus islandicus--1||s__Chloroflexus sp000516515--1||s__Chloroflexus sp000735195--1||s__Chloroploca asiatica--1||s__Chloroploca sp004138165--1||s__Chloroploca sp004762035--1||s__JAAUQO01 sp012032775--1||s__JAAURD01 sp012034075--1||s__JAAUSQ01 sp012033195--1||s__JAAUSY01 sp012032475--1||s__JAAUTF01 sp012031775--1||s__JAAUTZ01 sp012031225--1||s__JACAEO01 sp013388805--1||s__JACAEQ01 sp013388755--1||s__JACMIM01 sp014381165--1||s__JADKFS01 sp016717335--1||s__Kouleothrix aurantiaca--1||s__Kouleothrix sp016722075--1||s__Kouleothrix sp018266315--1||s__OHK40 sp004367505--1||s__Oscillochloris fontis--1||s__Oscillochloris sp004138175--1||s__Oscillochloris sp903877945--1||s__Oscillochloris sp903887465--1||s__Oscillochloris sp903920315--1||s__Oscillochloris trichoides--1||s__Priestia aryabhattai--1||s__Roseiflexus castenholzii--1||s__Roseiflexus sp000016665--1||s__Roseiflexus sp017743475--1||s__SDU3-3 sp009268125--1||s__UBA1466 sp002325605--1||s__Viridilinea mediisalina--1:heptad_counter=MCP-24H--6||MCP-40H--146||MCP-44H--18||MCP-52H--2:lbd_counter=:lca_tree=o__Chloroflexales:length_avg=137.51666666666668:length_max=182.0:length_min=98.0:length_std=23.56778299883606:length_sum=8251.0:mismatch_avg=8.3:mismatch_max=30.0:mismatch_min=2.0:mismatch_std=7.829323411684165:mismatch_sum=498.0:name=N161204:qcovhsp_avg=98.73499999999999:qcovhsp_max=100.0:qcovhsp_min=95.3:qcovhsp_std=1.3993733464347056:qcovhsp_sum=5924.099999999999:qend_avg=138.96666666666667:qend_max=184.0:qend_min=99.0:qend_std=24.229108888156084:qend_sum=8338.0:qstart_avg=2.5833333333333335:qstart_max=9.0:qstart_min=1.0:qstart_std=1.9939881395246493:qstart_sum=155.0:ref_name_counter=GB_GCA_001399705.1_protein.faa_LJCR01000147.1_7@PF00015_full_PFAM.291.500--4||GB_GCA_004138175.2_protein.faa_RYFE02000003.1_40@PF00015_full_PFAM.293.473--1||GB_GCA_013388755.1_protein.faa_JACAEQ010000019.1_10@PF00015_full_PFAM.296.481--8||GB_GCA_016717335.1_protein.faa_JADKFS010000001.1_1287@PF00015_full_PFAM.293.486--40||GB_GCA_016722075.1_protein.faa_JADKGW010000001.1_4293@PF00015_full_PFAM.297.489--1||RS_GCF_004762035.2_protein.faa_NZ_SIJK02000053.1_19@PF00015_full_PFAM.280.471--6:scovhsp_avg=71.40333333333332:scovhsp_max=94.2:scovhsp_min=50.8:scovhsp_std=12.434246948454144:scovhsp_sum=4284.199999999999:send_avg=157.68333333333334:send_max=180.0:send_min=98.0:send_std=22.50987855960937:send_sum=9461.0:sstart_avg=21.3:sstart_max=73.0:sstart_min=1.0:sstart_std=21.34566204491192:sstart_sum=1278.0])0:5e-09[&&NHX:Sample_counter=rhizpot1--1||rhizpot3--2||rhiztom1--36||rhiztom2--35||rhiztom3--64:Type_counter=GTDB--36||capture--138:besthit_avg=93.57333333333332:besthit_max=98.5:besthit_min=71.4:besthit_std=6.496253592222465:besthit_sum=5614.4:bitscore_avg=220.66666666666666:bitscore_max=290.0:bitscore_min=125.0:bitscore_std=43.11618779202904:bitscore_sum=13240.0:capture_class_counter=c__Actinomycetia--10||c__Alphaproteobacteria--54||c__Bacilli--1||c__Bdellovibrionia--1||c__Chloroflexia--3||c__Desulfovibrionia--1||c__Gammaproteobacteria--40||c__Magnetococcia--4||c__Myxococcia--1||c__Spirochaetia--6||c__UBA6077--17:capture_domain_counter=d__Bacteria--138:capture_family_counter=f__Angustibacteraceae--9||f__Bdellovibrionaceae--1||f__Beijerinckiaceae--3||f__Burkholderiaceae--32||f__Chloroflexaceae--1||f__Chromatiaceae--1||f__Chromobacteriaceae--1||f__DSM-18226--1||f__Desulfovibrionaceae--1||f__Halomonadaceae--1||f__JADGCH01--1||f__Micromonosporaceae--1||f__Myxococcaceae--1||f__Pseudomonadaceae--3||f__Rhizobiaceae--3||f__Rhodobacteraceae--1||f__Rhodocyclaceae--1||f__Roseiflexaceae--2||f__SLAA01--2||f__Salinisphaeraceae--1||f__Sphingomonadaceae--37||f__Stellaceae--8||f__Termitinemataceae--4||f__Thalassobaculaceae--1||f__UBA6077--17||f__UBA8363--3||f__UXAT02--1:capture_genus_counter=g__AP-15--8||g__Actinoplanes--1||g__Angustibacter--9||g__Aquabacterium--15||g__Aquitalea--1||g__Archangium--1||g__Aureimonas--3||g__B1Sed10-166--2||g__Bacillus_AB--1||g__Fundidesulfovibrio--1||g__Halomonas_F--1||g__JACOUN01--1||g__JADGCH01--1||g__JADKFS01--2||g__Marivita--1||g__Methylobacterium--3||g__Novosphingopyxis--4||g__Oscillochloris--1||g__Pandoraea--1||g__Paraburkholderia--2||g__Pseudobdellovibrio--1||g__Pseudomonas_E--3||g__Ralstonia--5||g__Ramlibacter--1||g__Rubrivivax--2||g__SSA4--1||g__Salinisphaera--1||g__Sphingomonas--4||g__Sphingorhabdus_B--29||g__Thalassobaculum_A--1||g__Thiomonas--2||g__Thiorhodovibrio--1||g__Trinickia--4||g__UBA12037--4||g__UBA6077--17||g__UBA8363--3:capture_order_counter=o__ATCC43930--8||o__Actinomycetales--9||o__Bacillales_B--1||o__Bdellovibrionales--1||o__Burkholderiales--34||o__Chloroflexales--3||o__Chromatiales--1||o__DSM-27196--2||o__Desulfovibrionales--1||o__Magnetococcales--4||o__Mycobacteriales--1||o__Myxococcales--1||o__Nevskiales--1||o__Pseudomonadales--4||o__Rhizobiales--6||o__Rhodobacterales--1||o__Rhodospirillales--1||o__Sphingomonadales--37||o__Thalassobaculales--1||o__Treponematales--4||o__UBA6077--17:capture_phylum_counter=p__Actinobacteriota--10||p__Bdellovibrionota--1||p__Chloroflexota--20||p__Desulfobacterota_I--1||p__Firmicutes--1||p__Myxococcota--1||p__Proteobacteria--98||p__Spirochaetota--6:capture_species_counter=s__AP-15 sp019240125--8||s__Actinoplanes subtropicus--1||s__Angustibacter sp001426435--9||s__Aquabacterium sp004297345--8||s__Aquabacterium sp016219375--7||s__Aquitalea sp003693445--1||s__Archangium sp003044305--1||s__Aureimonas sp001423245--3||s__B1Sed10-166 sp003552185--2||s__Bacillus_AB infantis--1||s__Fundidesulfovibrio sp009773665--1||s__Halomonas_F sp015645095--1||s__JACOUN01 sp016177805--1||s__JADGCH01 sp015229115--1||s__JADKFS01 sp016717335--2||s__Marivita lacus--1||s__Methylobacterium dankookense--1||s__Methylobacterium sp006151805--1||s__Methylobacterium symbioticum--1||s__Novosphingopyxis baekryungensis--4||s__Oscillochloris sp004138175--1||s__Pandoraea anhela--1||s__Paraburkholderia phenazinium_B--2||s__Pseudobdellovibrio sp014376935--1||s__Pseudomonas_E fluorescens_BM--1||s__Pseudomonas_E fuscovaginae_A--1||s__Pseudomonas_E sp017875955--1||s__Ralstonia insidiosa--3||s__Ralstonia sp002298975--2||s__Ramlibacter sp013127575--1||s__Rubrivivax gelatinosus_B--2||s__SSA4 sp016712595--1||s__Salinisphaera sp002433465--1||s__Sphingomonas sp902506455--4||s__Sphingorhabdus_B contaminans--29||s__Thalassobaculum_A sp018401495--1||s__Thiomonas sp000377645--2||s__Thiorhodovibrio sp000228725--1||s__Trinickia caryophylli--4||s__UBA12037 sp003527485--4||s__UBA6077 sp002436065--17||s__UBA8363 sp015228815--3:evalue_avg=8.117503566667497e-39:evalue_max=4.84e-37:evalue_min=7.18e-101:evalue_std=6.247869747480638e-38:evalue_sum=4.870502140000498e-37:gapopen_avg=0.18333333333333332:gapopen_max=2.0:gapopen_min=0.0:gapopen_std=0.4691017983072984:gapopen_sum=11.0:gtdb_class_counter=c__Bacilli--1||c__Chloroflexia--35:gtdb_domain_counter=d__Bacteria--36:gtdb_family_counter=f__Bacillaceae_H--1||f__Chloroflexaceae--25||f__Roseiflexaceae--10:gtdb_genus_counter=g__CAIWXH01--1||g__Chloroflexus--5||g__Chloroploca--3||g__JAAUQO01--1||g__JAAURD01--1||g__JAAUSQ01--1||g__JAAUSY01--1||g__JAAUTF01--1||g__JAAUTZ01--1||g__JACAEO01--1||g__JACAEQ01--1||g__JACMIM01--1||g__JADKFS01--1||g__Kouleothrix--3||g__OHK40--1||g__Oscillochloris--6||g__Priestia--1||g__Roseiflexus--3||g__SDU3-3--1||g__UBA1466--1||g__Viridilinea--1:gtdb_order_counter=o__Bacillales--1||o__Chloroflexales--35:gtdb_phylum_counter=p__Chloroflexota--35||p__Firmicutes--1:gtdb_species_counter=s__CAIWXH01 sp903916565--1||s__Chloroflexus aggregans--1||s__Chloroflexus aurantiacus--1||s__Chloroflexus islandicus--1||s__Chloroflexus sp000516515--1||s__Chloroflexus sp000735195--1||s__Chloroploca asiatica--1||s__Chloroploca sp004138165--1||s__Chloroploca sp004762035--1||s__JAAUQO01 sp012032775--1||s__JAAURD01 sp012034075--1||s__JAAUSQ01 sp012033195--1||s__JAAUSY01 sp012032475--1||s__JAAUTF01 sp012031775--1||s__JAAUTZ01 sp012031225--1||s__JACAEO01 sp013388805--1||s__JACAEQ01 sp013388755--1||s__JACMIM01 sp014381165--1||s__JADKFS01 sp016717335--1||s__Kouleothrix aurantiaca--1||s__Kouleothrix sp016722075--1||s__Kouleothrix sp018266315--1||s__OHK40 sp004367505--1||s__Oscillochloris fontis--1||s__Oscillochloris sp004138175--1||s__Oscillochloris sp903877945--1||s__Oscillochloris sp903887465--1||s__Oscillochloris sp903920315--1||s__Oscillochloris trichoides--1||s__Priestia aryabhattai--1||s__Roseiflexus castenholzii--1||s__Roseiflexus sp000016665--1||s__Roseiflexus sp017743475--1||s__SDU3-3 sp009268125--1||s__UBA1466 sp002325605--1||s__Viridilinea mediisalina--1:heptad_counter=MCP-24H--6||MCP-40H--147||MCP-44H--19||MCP-52H--2:lbd_counter=:lca_tree=o__Chloroflexales:length_avg=137.51666666666668:length_max=182.0:length_min=98.0:length_std=23.56778299883606:length_sum=8251.0:mismatch_avg=8.3:mismatch_max=30.0:mismatch_min=2.0:mismatch_std=7.829323411684165:mismatch_sum=498.0:name=N161205:qcovhsp_avg=98.73499999999999:qcovhsp_max=100.0:qcovhsp_min=95.3:qcovhsp_std=1.3993733464347056:qcovhsp_sum=5924.099999999999:qend_avg=138.96666666666667:qend_max=184.0:qend_min=99.0:qend_std=24.229108888156084:qend_sum=8338.0:qstart_avg=2.5833333333333335:qstart_max=9.0:qstart_min=1.0:qstart_std=1.9939881395246493:qstart_sum=155.0:ref_name_counter=GB_GCA_001399705.1_protein.faa_LJCR01000147.1_7@PF00015_full_PFAM.291.500--4||GB_GCA_004138175.2_protein.faa_RYFE02000003.1_40@PF00015_full_PFAM.293.473--1||GB_GCA_013388755.1_protein.faa_JACAEQ010000019.1_10@PF00015_full_PFAM.296.481--8||GB_GCA_016717335.1_protein.faa_JADKFS010000001.1_1287@PF00015_full_PFAM.293.486--40||GB_GCA_016722075.1_protein.faa_JADKGW010000001.1_4293@PF00015_full_PFAM.297.489--1||RS_GCF_004762035.2_protein.faa_NZ_SIJK02000053.1_19@PF00015_full_PFAM.280.471--6:scovhsp_avg=71.40333333333332:scovhsp_max=94.2:scovhsp_min=50.8:scovhsp_std=12.434246948454144:scovhsp_sum=4284.199999999999:send_avg=157.68333333333334:send_max=180.0:send_min=98.0:send_std=22.50987855960937:send_sum=9461.0:sstart_avg=21.3:sstart_max=73.0:sstart_min=1.0:sstart_std=21.34566204491192:sstart_sum=1278.0])0:6e-09[&&NHX:Sample_counter=rhizpot1--1||rhizpot3--2||rhiztom1--36||rhiztom2--38||rhiztom3--65:Type_counter=GTDB--36||capture--142:besthit_avg=93.73809523809521:besthit_max=98.6:besthit_min=71.4:besthit_std=6.386993552207853:besthit_sum=5905.499999999998:bitscore_avg=220.04761904761904:bitscore_max=290.0:bitscore_min=125.0:bitscore_std=42.704698151838414:bitscore_sum=13863.0:capture_class_counter=c__Actinomycetia--10||c__Alphaproteobacteria--55||c__Bacilli--1||c__Bdellovibrionia--1||c__Chloroflexia--3||c__Desulfovibrionia--1||c__Gammaproteobacteria--42||c__Magnetococcia--4||c__Myxococcia--1||c__Spirochaetia--7||c__UBA6077--17:capture_domain_counter=d__Bacteria--142:capture_family_counter=f__Alkalispirochaetaceae--1||f__Angustibacteraceae--9||f__Bdellovibrionaceae--1||f__Beijerinckiaceae--3||f__Burkholderiaceae--34||f__Chloroflexaceae--1||f__Chromatiaceae--1||f__Chromobacteriaceae--1||f__DSM-18226--1||f__Desulfovibrionaceae--1||f__Halomonadaceae--1||f__JADGCH01--1||f__Micromonosporaceae--1||f__Myxococcaceae--1||f__Pseudomonadaceae--3||f__Rhizobiaceae--3||f__Rhodobacteraceae--1||f__Rhodocyclaceae--1||f__Roseiflexaceae--2||f__SLAA01--2||f__Salinisphaeraceae--1||f__Sphingomonadaceae--38||f__Stellaceae--8||f__Termitinemataceae--4||f__Thalassobaculaceae--1||f__UBA6077--17||f__UBA8363--3||f__UXAT02--1:capture_genus_counter=g__AP-15--8||g__Actinoplanes--1||g__Alkalispirochaeta--1||g__Angustibacter--9||g__Aquabacterium--16||g__Aquitalea--1||g__Archangium--1||g__Aureimonas--3||g__B1Sed10-166--2||g__Bacillus_AB--1||g__Fundidesulfovibrio--1||g__Halomonas_F--1||g__JACOUN01--1||g__JADGCH01--1||g__JADKFS01--2||g__Marivita--1||g__Methylobacterium--3||g__Novosphingopyxis--4||g__Oscillochloris--1||g__Pandoraea--1||g__Paraburkholderia--2||g__Pseudobdellovibrio--1||g__Pseudomonas_E--3||g__Ralstonia--6||g__Ramlibacter--1||g__Rubrivivax--2||g__SSA4--1||g__Salinisphaera--1||g__Sphingomonas--4||g__Sphingorhabdus_B--30||g__Thalassobaculum_A--1||g__Thiomonas--2||g__Thiorhodovibrio--1||g__Trinickia--4||g__UBA12037--4||g__UBA6077--17||g__UBA8363--3:capture_order_counter=o__ATCC43930--8||o__Actinomycetales--9||o__Bacillales_B--1||o__Bdellovibrionales--1||o__Burkholderiales--36||o__Chloroflexales--3||o__Chromatiales--1||o__DSM-27196--3||o__Desulfovibrionales--1||o__Magnetococcales--4||o__Mycobacteriales--1||o__Myxococcales--1||o__Nevskiales--1||o__Pseudomonadales--4||o__Rhizobiales--6||o__Rhodobacterales--1||o__Rhodospirillales--1||o__Sphingomonadales--38||o__Thalassobaculales--1||o__Treponematales--4||o__UBA6077--17:capture_phylum_counter=p__Actinobacteriota--10||p__Bdellovibrionota--1||p__Chloroflexota--20||p__Desulfobacterota_I--1||p__Firmicutes--1||p__Myxococcota--1||p__Proteobacteria--101||p__Spirochaetota--7:capture_species_counter=s__AP-15 sp019240125--8||s__Actinoplanes subtropicus--1||s__Alkalispirochaeta sp007130865--1||s__Angustibacter sp001426435--9||s__Aquabacterium sp004297345--8||s__Aquabacterium sp016219375--8||s__Aquitalea sp003693445--1||s__Archangium sp003044305--1||s__Aureimonas sp001423245--3||s__B1Sed10-166 sp003552185--2||s__Bacillus_AB infantis--1||s__Fundidesulfovibrio sp009773665--1||s__Halomonas_F sp015645095--1||s__JACOUN01 sp016177805--1||s__JADGCH01 sp015229115--1||s__JADKFS01 sp016717335--2||s__Marivita lacus--1||s__Methylobacterium dankookense--1||s__Methylobacterium sp006151805--1||s__Methylobacterium symbioticum--1||s__Novosphingopyxis baekryungensis--4||s__Oscillochloris sp004138175--1||s__Pandoraea anhela--1||s__Paraburkholderia phenazinium_B--2||s__Pseudobdellovibrio sp014376935--1||s__Pseudomonas_E fluorescens_BM--1||s__Pseudomonas_E fuscovaginae_A--1||s__Pseudomonas_E sp017875955--1||s__Ralstonia insidiosa--4||s__Ralstonia sp002298975--2||s__Ramlibacter sp013127575--1||s__Rubrivivax gelatinosus_B--2||s__SSA4 sp016712595--1||s__Salinisphaera sp002433465--1||s__Sphingomonas sp902506455--4||s__Sphingorhabdus_B contaminans--30||s__Thalassobaculum_A sp018401495--1||s__Thiomonas sp000377645--2||s__Thiorhodovibrio sp000228725--1||s__Trinickia caryophylli--4||s__UBA12037 sp003527485--4||s__UBA6077 sp002436065--17||s__UBA8363 sp015228815--3:evalue_avg=7.730955777778569e-39:evalue_max=4.84e-37:evalue_min=7.18e-101:evalue_std=6.097328061484271e-38:evalue_sum=4.870502140000498e-37:gapopen_avg=0.1746031746031746:gapopen_max=2.0:gapopen_min=0.0:gapopen_std=0.4593011008914326:gapopen_sum=11.0:gtdb_class_counter=c__Bacilli--1||c__Chloroflexia--35:gtdb_domain_counter=d__Bacteria--36:gtdb_family_counter=f__Bacillaceae_H--1||f__Chloroflexaceae--25||f__Roseiflexaceae--10:gtdb_genus_counter=g__CAIWXH01--1||g__Chloroflexus--5||g__Chloroploca--3||g__JAAUQO01--1||g__JAAURD01--1||g__JAAUSQ01--1||g__JAAUSY01--1||g__JAAUTF01--1||g__JAAUTZ01--1||g__JACAEO01--1||g__JACAEQ01--1||g__JACMIM01--1||g__JADKFS01--1||g__Kouleothrix--3||g__OHK40--1||g__Oscillochloris--6||g__Priestia--1||g__Roseiflexus--3||g__SDU3-3--1||g__UBA1466--1||g__Viridilinea--1:gtdb_order_counter=o__Bacillales--1||o__Chloroflexales--35:gtdb_phylum_counter=p__Chloroflexota--35||p__Firmicutes--1:gtdb_species_counter=s__CAIWXH01 sp903916565--1||s__Chloroflexus aggregans--1||s__Chloroflexus aurantiacus--1||s__Chloroflexus islandicus--1||s__Chloroflexus sp000516515--1||s__Chloroflexus sp000735195--1||s__Chloroploca asiatica--1||s__Chloroploca sp004138165--1||s__Chloroploca sp004762035--1||s__JAAUQO01 sp012032775--1||s__JAAURD01 sp012034075--1||s__JAAUSQ01 sp012033195--1||s__JAAUSY01 sp012032475--1||s__JAAUTF01 sp012031775--1||s__JAAUTZ01 sp012031225--1||s__JACAEO01 sp013388805--1||s__JACAEQ01 sp013388755--1||s__JACMIM01 sp014381165--1||s__JADKFS01 sp016717335--1||s__Kouleothrix aurantiaca--1||s__Kouleothrix sp016722075--1||s__Kouleothrix sp018266315--1||s__OHK40 sp004367505--1||s__Oscillochloris fontis--1||s__Oscillochloris sp004138175--1||s__Oscillochloris sp903877945--1||s__Oscillochloris sp903887465--1||s__Oscillochloris sp903920315--1||s__Oscillochloris trichoides--1||s__Priestia aryabhattai--1||s__Roseiflexus castenholzii--1||s__Roseiflexus sp000016665--1||s__Roseiflexus sp017743475--1||s__SDU3-3 sp009268125--1||s__UBA1466 sp002325605--1||s__Viridilinea mediisalina--1:heptad_counter=MCP-24H--6||MCP-40H--150||MCP-44H--20||MCP-52H--2:lbd_counter=:lca_tree=o__Chloroflexales:length_avg=137.0:length_max=182.0:length_min=98.0:length_std=23.40939982143925:length_sum=8631.0:mismatch_avg=8.079365079365079:mismatch_max=30.0:mismatch_min=2.0:mismatch_std=7.71111804642217:mismatch_sum=509.0:name=N161206:qcovhsp_avg=98.79523809523809:qcovhsp_max=100.0:qcovhsp_min=95.3:qcovhsp_std=1.3918459049196064:qcovhsp_sum=6224.099999999999:qend_avg=138.38095238095238:qend_max=184.0:qend_min=99.0:qend_std=24.075438274527816:qend_sum=8718.0:qstart_avg=2.507936507936508:qstart_max=9.0:qstart_min=1.0:qstart_std=1.9746213673235773:qstart_sum=158.0:ref_name_counter=GB_GCA_001399705.1_protein.faa_LJCR01000147.1_7@PF00015_full_PFAM.291.500--4||GB_GCA_004138175.2_protein.faa_RYFE02000003.1_40@PF00015_full_PFAM.293.473--1||GB_GCA_013388755.1_protein.faa_JACAEQ010000019.1_10@PF00015_full_PFAM.296.481--8||GB_GCA_016717335.1_protein.faa_JADKFS010000001.1_1287@PF00015_full_PFAM.293.486--43||GB_GCA_016722075.1_protein.faa_JADKGW010000001.1_4293@PF00015_full_PFAM.297.489--1||RS_GCF_004762035.2_protein.faa_NZ_SIJK02000053.1_19@PF00015_full_PFAM.280.471--6:scovhsp_avg=71.1285714285714:scovhsp_max=94.2:scovhsp_min=50.8:scovhsp_std=12.345541556098865:scovhsp_sum=4481.0999999999985:send_avg=158.25396825396825:send_max=180.0:send_min=98.0:send_std=22.12061383821934:send_sum=9970.0:sstart_avg=22.38095238095238:sstart_max=73.0:sstart_min=1.0:sstart_std=21.745172672623504:sstart_sum=1410.0],(((8db35c7f-1768-4412-b2ae-ba6da89c96c1_4@MCPsignal.132.215:0.00978905[&&NHX:Sample=rhiztom3:Type=capture:capture_class=c__Alphaproteobacteria:capture_domain=d__Bacteria:capture_family=f__Sphingomonadaceae:capture_genus=g__Sphingomonas_B:capture_order=o__Sphingomonadales:capture_phylum=p__Proteobacteria:capture_species=s__Sphingomonas_B sp009913435:heptad=MCP-44H],04e712bc-855b-4122-816d-c0757bb642a6_3@MCPsignal.56.113:0.0204367[&&NHX:Sample=rhiztom2:Type=capture:capture_class=c__Alphaproteobacteria:capture_domain=d__Bacteria:capture_family=f__Sphingomonadaceae:capture_genus=g__Novosphingopyxis:capture_order=o__Sphingomonadales:capture_phylum=p__Proteobacteria:capture_species=s__Novosphingopyxis baekryungensis:heptad=MCP-40H])0:5e-09[&&NHX:Sample_counter=rhiztom2--1||rhiztom3--1:Type_counter=capture--2:capture_class_counter=c__Alphaproteobacteria--2:capture_domain_counter=d__Bacteria--2:capture_family_counter=f__Sphingomonadaceae--2:capture_genus_counter=g__Novosphingopyxis--1||g__Sphingomonas_B--1:capture_order_counter=o__Sphingomonadales--2:capture_phylum_counter=p__Proteobacteria--2:capture_species_counter=s__Novosphingopyxis baekryungensis--1||s__Sphingomonas_B sp009913435--1:gtdb_class_counter=:gtdb_domain_counter=:gtdb_family_counter=:gtdb_genus_counter=:gtdb_order_counter=:gtdb_phylum_counter=:gtdb_species_counter=:heptad_counter=MCP-40H--1||MCP-44H--1:lbd_counter=:name=N161209:ref_name_counter=],((c28f43c6-f8e2-4519-ae42-a2e68ef87396_6@MCPsignal.216.320:1.21993[&&NHX:Sample=rhiztom1:Type=capture:besthit=90.4:bitscore=164.0:capture_class=c__Alphaproteobacteria:capture_domain=d__Bacteria:capture_family=f__Beijerinckiaceae:capture_genus=g__Methylobacterium:capture_order=o__Rhizobiales:capture_phylum=p__Proteobacteria:capture_species=s__Methylobacterium zatmanii:evalue=6.57e-53:gapopen=1.0:heptad=MCP-44H:length=104.0:mismatch=9.0:qcovhsp=99.0:qend=104.0:qstart=2.0:ref_name=RS_GCF_003151255.1_protein.faa_NZ_CP029481.1_3714@PF00015_full_PFAM.363.536:scovhsp=60.1:send=160.0:sstart=57.0],442656d2-261d-5d42-9572-5652cebedd8a_1@MCPsignal.134.212:5e-09[&&NHX:Sample=rhiztom3:Type=capture:capture_class=c__Alphaproteobacteria:capture_domain=d__Bacteria:capture_family=f__Sphingomonadaceae:capture_genus=g__Sphingomonas:capture_order=o__Sphingomonadales:capture_phylum=p__Proteobacteria:capture_species=s__Sphingomonas sp902506455:heptad=MCP-44H])0.826:0.00967562[&&NHX:Sample_counter=rhiztom1--1||rhiztom3--1:Type_counter=capture--2:besthit_avg=90.4:besthit_max=90.4:besthit_min=90.4:besthit_std=0:besthit_sum=90.4:bitscore_avg=164.0:bitscore_max=164.0:bitscore_min=164.0:bitscore_std=0:bitscore_sum=164.0:capture_class_counter=c__Alphaproteobacteria--2:capture_domain_counter=d__Bacteria--2:capture_family_counter=f__Beijerinckiaceae--1||f__Sphingomonadaceae--1:capture_genus_counter=g__Methylobacterium--1||g__Sphingomonas--1:capture_order_counter=o__Rhizobiales--1||o__Sphingomonadales--1:capture_phylum_counter=p__Proteobacteria--2:capture_species_counter=s__Methylobacterium zatmanii--1||s__Sphingomonas sp902506455--1:evalue_avg=6.57e-53:evalue_max=6.57e-53:evalue_min=6.57e-53:evalue_std=0:evalue_sum=6.57e-53:gapopen_avg=1.0:gapopen_max=1.0:gapopen_min=1.0:gapopen_std=0:gapopen_sum=1.0:gtdb_class_counter=:gtdb_domain_counter=:gtdb_family_counter=:gtdb_genus_counter=:gtdb_order_counter=:gtdb_phylum_counter=:gtdb_species_counter=:heptad_counter=MCP-44H--2:lbd_counter=:length_avg=104.0:length_max=104.0:length_min=104.0:length_std=0:length_sum=104.0:mismatch_avg=9.0:mismatch_max=9.0:mismatch_min=9.0:mismatch_std=0:mismatch_sum=9.0:name=N161212:qcovhsp_avg=99.0:qcovhsp_max=99.0:qcovhsp_min=99.0:qcovhsp_std=0:qcovhsp_sum=99.0:qend_avg=104.0:qend_max=104.0:qend_min=104.0:qend_std=0:qend_sum=104.0:qstart_avg=2.0:qstart_max=2.0:qstart_min=2.0:qstart_std=0:qstart_sum=2.0:ref_name_counter=RS_GCF_003151255.1_protein.faa_NZ_CP029481.1_3714@PF00015_full_PFAM.363.536--1:scovhsp_avg=60.1:scovhsp_max=60.1:scovhsp_min=60.1:scovhsp_std=0:scovhsp_sum=60.1:send_avg=160.0:send_max=160.0:send_min=160.0:send_std=0:send_sum=160.0:sstart_avg=57.0:sstart_max=57.0:sstart_min=57.0:sstart_std=0:sstart_sum=57.0],(((fdb61656-ab2e-4963-a8fa-491e327a0cd6_1@MCPsignal.201.250:0.0530044[&&NHX:Sample=rhiztom3:Type=capture:capture_class=c__Actinomycetia:capture_domain=d__Bacteria:capture_family=f__Micromonosporaceae:capture_genus=g__Actinoplanes:capture_order=o__Mycobacteriales:capture_phylum=p__Actinobacteriota:capture_species=s__Actinoplanes cyaneus:heptad=MCP-28H],(78f16b7d-6bd9-423f-8741-a1e3aaa6c8c2_4@MCPsignal.81.166:1.3e-08[&&NHX:Sample=rhiztom3:Type=capture:capture_class=c__Alphaproteobacteria:capture_domain=d__Bacteria:capture_family=f__Sphingomonadaceae:capture_genus=g__Novosphingopyxis:capture_order=o__Sphingomonadales:capture_phylum=p__Proteobacteria:capture_species=s__Novosphingopyxis baekryungensis:heptad=MCP-40H],2dcabf12-91a9-4004-a232-97474a3136ee_5@MCPsignal.408.485:1.41095[&&NHX:Sample=rhiztom3:Type=capture:capture_class=c__Halobacteria:capture_domain=d__Archaea:capture_family=f__Haloarculaceae:capture_genus=g__Natronomonas:capture_order=o__Halobacteriales:capture_phylum=p__Halobacteriota:capture_species=s__Natronomonas pharaonis:heptad=MCP-44H])0.324:0.0202204[&&NHX:Sample_counter=rhiztom3--2:Type_counter=capture--2:capture_class_counter=c__Alphaproteobacteria--1||c__Halobacteria--1:capture_domain_counter=d__Archaea--1||d__Bacteria--1:capture_family_counter=f__Haloarculaceae--1||f__Sphingomonadaceae--1:capture_genus_counter=g__Natronomonas--1||g__Novosphingopyxis--1:capture_order_counter=o__Halobacteriales--1||o__Sphingomonadales--1:capture_phylum_counter=p__Halobacteriota--1||p__Proteobacteria--1:capture_species_counter=s__Natronomonas pharaonis--1||s__Novosphingopyxis baekryungensis--1:gtdb_class_counter=:gtdb_domain_counter=:gtdb_family_counter=:gtdb_genus_counter=:gtdb_order_counter=:gtdb_phylum_counter=:gtdb_species_counter=:heptad_counter=MCP-40H--1||MCP-44H--1:lbd_counter=:name=N161216:ref_name_counter=])0:5e-09[&&NHX:Sample_counter=rhiztom3--3:Type_counter=capture--3:capture_class_counter=c__Actinomycetia--1||c__Alphaproteobacteria--1||c__Halobacteria--1:capture_domain_counter=d__Archaea--1||d__Bacteria--2:capture_family_counter=f__Haloarculaceae--1||f__Micromonosporaceae--1||f__Sphingomonadaceae--1:capture_genus_counter=g__Actinoplanes--1||g__Natronomonas--1||g__Novosphingopyxis--1:capture_order_counter=o__Halobacteriales--1||o__Mycobacteriales--1||o__Sphingomonadales--1:capture_phylum_counter=p__Actinobacteriota--1||p__Halobacteriota--1||p__Proteobacteria--1:capture_species_counter=s__Actinoplanes cyaneus--1||s__Natronomonas pharaonis--1||s__Novosphingopyxis baekryungensis--1:gtdb_class_counter=:gtdb_domain_counter=:gtdb_family_counter=:gtdb_genus_counter=:gtdb_order_counter=:gtdb_phylum_counter=:gtdb_species_counter=:heptad_counter=MCP-28H--1||MCP-40H--1||MCP-44H--1:lbd_counter=:name=N161217:ref_name_counter=],7cf5129e-f5cb-4750-a8ba-22bb3fc4d4a4_1@MCPsignal.108.194:0.00937012[&&NHX:Sample=rhiztom3:Type=capture:capture_class=c__Alphaproteobacteria:capture_domain=d__Bacteria:capture_family=f__Sphingomonadaceae:capture_genus=g__Novosphingopyxis:capture_order=o__Sphingomonadales:capture_phylum=p__Proteobacteria:capture_species=s__Novosphingopyxis baekryungensis:heptad=MCP-40H])0:5e-09[&&NHX:Sample_counter=rhiztom3--4:Type_counter=capture--4:capture_class_counter=c__Actinomycetia--1||c__Alphaproteobacteria--2||c__Halobacteria--1:capture_domain_counter=d__Archaea--1||d__Bacteria--3:capture_family_counter=f__Haloarculaceae--1||f__Micromonosporaceae--1||f__Sphingomonadaceae--2:capture_genus_counter=g__Actinoplanes--1||g__Natronomonas--1||g__Novosphingopyxis--2:capture_order_counter=o__Halobacteriales--1||o__Mycobacteriales--1||o__Sphingomonadales--2:capture_phylum_counter=p__Actinobacteriota--1||p__Halobacteriota--1||p__Proteobacteria--2:capture_species_counter=s__Actinoplanes cyaneus--1||s__Natronomonas pharaonis--1||s__Novosphingopyxis baekryungensis--2:gtdb_class_counter=:gtdb_domain_counter=:gtdb_family_counter=:gtdb_genus_counter=:gtdb_order_counter=:gtdb_phylum_counter=:gtdb_species_counter=:heptad_counter=MCP-28H--1||MCP-40H--2||MCP-44H--1:lbd_counter=:name=N161219:ref_name_counter=],(((4cf1d7ec-7b41-48a4-aaab-84dec62bf5e5_6@MCPsignal.202.277:0.0640884[&&NHX:Sample=rhiztom1:Type=capture:capture_class=c__Spirochaetia:capture_domain=d__Bacteria:capture_family=f__SLAA01:capture_genus=g__B1Sed10-166:capture_order=o__DSM-27196:capture_phylum=p__Spirochaetota:capture_species=s__B1Sed10-166 sp003552665:heptad=MCP-40H],6b1b73b8-3da7-436d-9a6a-8f04957f7f90_3@MCPsignal.110.188:5e-09[&&NHX:Sample=rhiztom3:Type=capture:capture_class=c__Alphaproteobacteria:capture_domain=d__Bacteria:capture_family=f__Sphingomonadaceae:capture_genus=g__Sphingomonas:capture_order=o__Sphingomonadales:capture_phylum=p__Proteobacteria:capture_species=s__Sphingomonas sp902506455:heptad=MCP-44H])0.842:0.020729[&&NHX:Sample_counter=rhiztom1--1||rhiztom3--1:Type_counter=capture--2:capture_class_counter=c__Alphaproteobacteria--1||c__Spirochaetia--1:capture_domain_counter=d__Bacteria--2:capture_family_counter=f__SLAA01--1||f__Sphingomonadaceae--1:capture_genus_counter=g__B1Sed10-166--1||g__Sphingomonas--1:capture_order_counter=o__DSM-27196--1||o__Sphingomonadales--1:capture_phylum_counter=p__Proteobacteria--1||p__Spirochaetota--1:capture_species_counter=s__B1Sed10-166 sp003552665--1||s__Sphingomonas sp902506455--1:gtdb_class_counter=:gtdb_domain_counter=:gtdb_family_counter=:gtdb_genus_counter=:gtdb_order_counter=:gtdb_phylum_counter=:gtdb_species_counter=:heptad_counter=MCP-40H--1||MCP-44H--1:lbd_counter=:name=N161222:ref_name_counter=],((a4f62547-1fc6-40a9-b1b2-d087d01daf07_1@MCPsignal.25.111:5e-09[&&NHX:Sample=rhiztom2:Type=capture:capture_class=c__Actinomycetia:capture_domain=d__Bacteria:capture_family=f__Angustibacteraceae:capture_genus=g__Angustibacter:capture_order=o__Actinomycetales:capture_phylum=p__Actinobacteriota:capture_species=s__Angustibacter sp001426435:heptad=MCP-40H],7c5d5a52-de66-46b8-8002-779790af2a0c_5@MCPsignal.138.221:5e-09[&&NHX:Sample=rhiztom1:Type=capture:capture_class=c__Alphaproteobacteria:capture_domain=d__Bacteria:capture_family=f__Sphingomonadaceae:capture_genus=g__Sphingomonas_B:capture_order=o__Sphingomonadales:capture_phylum=p__Proteobacteria:capture_species=s__Sphingomonas_B sp009913435:heptad=MCP-40H])0:5e-09[&&NHX:Sample_counter=rhiztom1--1||rhiztom2--1:Type_counter=capture--2:capture_class_counter=c__Actinomycetia--1||c__Alphaproteobacteria--1:capture_domain_counter=d__Bacteria--2:capture_family_counter=f__Angustibacteraceae--1||f__Sphingomonadaceae--1:capture_genus_counter=g__Angustibacter--1||g__Sphingomonas_B--1:capture_order_counter=o__Actinomycetales--1||o__Sphingomonadales--1:capture_phylum_counter=p__Actinobacteriota--1||p__Proteobacteria--1:capture_species_counter=s__Angustibacter sp001426435--1||s__Sphingomonas_B sp009913435--1:gtdb_class_counter=:gtdb_domain_counter=:gtdb_family_counter=:gtdb_genus_counter=:gtdb_order_counter=:gtdb_phylum_counter=:gtdb_species_counter=:heptad_counter=MCP-40H--2:lbd_counter=:name=N161225:ref_name_counter=],d77bc1b8-dc10-4efa-8e17-975357faf571_4@MCPsignal.37.138:0.0990576[&&NHX:Sample=rhiztom2:Type=capture:capture_class=c__Alphaproteobacteria:capture_domain=d__Bacteria:capture_family=f__Beijerinckiaceae:capture_genus=g__Bosea:capture_order=o__Rhizobiales:capture_phylum=p__Proteobacteria:capture_species=s__Bosea sp000735605:heptad=MCP-40H])0:5e-09[&&NHX:Sample_counter=rhiztom1--1||rhiztom2--2:Type_counter=capture--3:capture_class_counter=c__Actinomycetia--1||c__Alphaproteobacteria--2:capture_domain_counter=d__Bacteria--3:capture_family_counter=f__Angustibacteraceae--1||f__Beijerinckiaceae--1||f__Sphingomonadaceae--1:capture_genus_counter=g__Angustibacter--1||g__Bosea--1||g__Sphingomonas_B--1:capture_order_counter=o__Actinomycetales--1||o__Rhizobiales--1||o__Sphingomonadales--1:capture_phylum_counter=p__Actinobacteriota--1||p__Proteobacteria--2:capture_species_counter=s__Angustibacter sp001426435--1||s__Bosea sp000735605--1||s__Sphingomonas_B sp009913435--1:gtdb_class_counter=:gtdb_domain_counter=:gtdb_family_counter=:gtdb_genus_counter=:gtdb_order_counter=:gtdb_phylum_counter=:gtdb_species_counter=:heptad_counter=MCP-40H--3:lbd_counter=:name=N161227:ref_name_counter=])0:5e-09[&&NHX:Sample_counter=rhiztom1--2||rhiztom2--2||rhiztom3--1:Type_counter=capture--5:capture_class_counter=c__Actinomycetia--1||c__Alphaproteobacteria--3||c__Spirochaetia--1:capture_domain_counter=d__Bacteria--5:capture_family_counter=f__Angustibacteraceae--1||f__Beijerinckiaceae--1||f__SLAA01--1||f__Sphingomonadaceae--2:capture_genus_counter=g__Angustibacter--1||g__B1Sed10-166--1||g__Bosea--1||g__Sphingomonas--1||g__Sphingomonas_B--1:capture_order_counter=o__Actinomycetales--1||o__DSM-27196--1||o__Rhizobiales--1||o__Sphingomonadales--2:capture_phylum_counter=p__Actinobacteriota--1||p__Proteobacteria--3||p__Spirochaetota--1:capture_species_counter=s__Angustibacter sp001426435--1||s__B1Sed10-166 sp003552665--1||s__Bosea sp000735605--1||s__Sphingomonas sp902506455--1||s__Sphingomonas_B sp009913435--1:gtdb_class_counter=:gtdb_domain_counter=:gtdb_family_counter=:gtdb_genus_counter=:gtdb_order_counter=:gtdb_phylum_counter=:gtdb_species_counter=:heptad_counter=MCP-40H--4||MCP-44H--1:lbd_counter=:name=N161228:ref_name_counter=],((5dac622a-bb0f-43bd-85b0-1bb8b4a2b921_6@MCPsignal.54.140:0.00939227[&&NHX:Sample=rhiztom3:Type=capture:capture_class=c__Alphaproteobacteria:capture_domain=d__Bacteria:capture_family=f__Sphingomonadaceae:capture_genus=g__Sphingomonas_B:capture_order=o__Sphingomonadales:capture_phylum=p__Proteobacteria:capture_species=s__Sphingomonas_B sp009913435:heptad=MCP-40H],484cdb00-bbd1-4248-b0b3-cd30b2bea8df_4@MCPsignal.72.148:5e-09[&&NHX:Sample=rhiztom3:Type=capture:capture_class=c__Alphaproteobacteria:capture_domain=d__Bacteria:capture_family=f__Sphingomonadaceae:capture_genus=g__Sphingomonas:capture_order=o__Sphingomonadales:capture_phylum=p__Proteobacteria:capture_species=s__Sphingomonas sp902506455:heptad=MCP-44H])0:6e-09[&&NHX:Sample_counter=rhiztom3--2:Type_counter=capture--2:capture_class_counter=c__Alphaproteobacteria--2:capture_domain_counter=d__Bacteria--2:capture_family_counter=f__Sphingomonadaceae--2:capture_genus_counter=g__Sphingomonas--1||g__Sphingomonas_B--1:capture_order_counter=o__Sphingomonadales--2:capture_phylum_counter=p__Proteobacteria--2:capture_species_counter=s__Sphingomonas sp902506455--1||s__Sphingomonas_B sp009913435--1:gtdb_class_counter=:gtdb_domain_counter=:gtdb_family_counter=:gtdb_genus_counter=:gtdb_order_counter=:gtdb_phylum_counter=:gtdb_species_counter=:heptad_counter=MCP-40H--1||MCP-44H--1:lbd_counter=:name=N161231:ref_name_counter=],((64a5e1b3-5b54-4623-bdea-9c1f8dc1ae97_4@MCPsignal.393.479:0.00935908[&&NHX:Sample=rhiztom3:Type=capture:capture_class=c__Actinomycetia:capture_domain=d__Bacteria:capture_family=f__Angustibacteraceae:capture_genus=g__Angustibacter:capture_order=o__Actinomycetales:capture_phylum=p__Actinobacteriota:capture_species=s__Angustibacter sp001426435:heptad=MCP-40H],(0979aff9-69b8-4728-9b70-dfbc3721ba79_4@MCPsignal.41.127:0.0621901[&&NHX:Sample=rhiztom2:Type=capture:capture_class=c__Gammaproteobacteria:capture_domain=d__Bacteria:capture_family=f__Gallionellaceae:capture_genus=g__Gallionella:capture_order=o__Burkholderiales:capture_phylum=p__Proteobacteria:capture_species=s__Gallionella sp016197305:heptad=MCP-40H],(29402a91-d4fe-4661-8b28-c5363560cedf_5@MCPsignal.129.294:0.0930965[&&NHX:Sample=rhizpot1:Type=capture:besthit=83.8:bitscore=224.0:capture_class=c__Gammaproteobacteria:capture_domain=d__Bacteria:capture_family=f__Burkholderiaceae:capture_genus=g__Pandoraea:capture_order=o__Burkholderiales:capture_phylum=p__Proteobacteria:capture_species=s__Pandoraea fibrosis:evalue=5.4e-75:gapopen=3.0:heptad=MCP-40H:length=167.0:mismatch=23.0:qcovhsp=99.4:qend=165.0:qstart=2.0:ref_name=GB_GCA_016717335.1_protein.faa_JADKFS010000001.1_1287@PF00015_full_PFAM.293.486:scovhsp=86.0:send=172.0:sstart=7.0],5718f0fb-52f8-4567-a636-abccdc20ae9a_4@MCPsignal.217.396:0.0770133[&&NHX:Sample=rhiztom2:Type=capture:capture_class=c__Gammaproteobacteria:capture_domain=d__Bacteria:capture_family=f__Burkholderiaceae:capture_genus=g__Pandoraea:capture_order=o__Burkholderiales:capture_phylum=p__Proteobacteria:capture_species=s__Pandoraea pnomenusa:heptad=MCP-44H])0.467:0.0262327[&&NHX:Sample_counter=rhizpot1--1||rhiztom2--1:Type_counter=capture--2:besthit_avg=83.8:besthit_max=83.8:besthit_min=83.8:besthit_std=0:besthit_sum=83.8:bitscore_avg=224.0:bitscore_max=224.0:bitscore_min=224.0:bitscore_std=0:bitscore_sum=224.0:capture_class_counter=c__Gammaproteobacteria--2:capture_domain_counter=d__Bacteria--2:capture_family_counter=f__Burkholderiaceae--2:capture_genus_counter=g__Pandoraea--2:capture_order_counter=o__Burkholderiales--2:capture_phylum_counter=p__Proteobacteria--2:capture_species_counter=s__Pandoraea fibrosis--1||s__Pandoraea pnomenusa--1:evalue_avg=5.4e-75:evalue_max=5.4e-75:evalue_min=5.4e-75:evalue_std=0:evalue_sum=5.4e-75:gapopen_avg=3.0:gapopen_max=3.0:gapopen_min=3.0:gapopen_std=0:gapopen_sum=3.0:gtdb_class_counter=:gtdb_domain_counter=:gtdb_family_counter=:gtdb_genus_counter=:gtdb_order_counter=:gtdb_phylum_counter=:gtdb_species_counter=:heptad_counter=MCP-40H--1||MCP-44H--1:lbd_counter=:length_avg=167.0:length_max=167.0:length_min=167.0:length_std=0:length_sum=167.0:mismatch_avg=23.0:mismatch_max=23.0:mismatch_min=23.0:mismatch_std=0:mismatch_sum=23.0:name=N161236:qcovhsp_avg=99.4:qcovhsp_max=99.4:qcovhsp_min=99.4:qcovhsp_std=0:qcovhsp_sum=99.4:qend_avg=165.0:qend_max=165.0:qend_min=165.0:qend_std=0:qend_sum=165.0:qstart_avg=2.0:qstart_max=2.0:qstart_min=2.0:qstart_std=0:qstart_sum=2.0:ref_name_counter=GB_GCA_016717335.1_protein.faa_JADKFS010000001.1_1287@PF00015_full_PFAM.293.486--1:scovhsp_avg=86.0:scovhsp_max=86.0:scovhsp_min=86.0:scovhsp_std=0:scovhsp_sum=86.0:send_avg=172.0:send_max=172.0:send_min=172.0:send_std=0:send_sum=172.0:sstart_avg=7.0:sstart_max=7.0:sstart_min=7.0:sstart_std=0:sstart_sum=7.0])0.893:0.0566557[&&NHX:Sample_counter=rhizpot1--1||rhiztom2--2:Type_counter=capture--3:besthit_avg=83.8:besthit_max=83.8:besthit_min=83.8:besthit_std=0:besthit_sum=83.8:bitscore_avg=224.0:bitscore_max=224.0:bitscore_min=224.0:bitscore_std=0:bitscore_sum=224.0:capture_class_counter=c__Gammaproteobacteria--3:capture_domain_counter=d__Bacteria--3:capture_family_counter=f__Burkholderiaceae--2||f__Gallionellaceae--1:capture_genus_counter=g__Gallionella--1||g__Pandoraea--2:capture_order_counter=o__Burkholderiales--3:capture_phylum_counter=p__Proteobacteria--3:capture_species_counter=s__Gallionella sp016197305--1||s__Pandoraea fibrosis--1||s__Pandoraea pnomenusa--1:evalue_avg=5.4e-75:evalue_max=5.4e-75:evalue_min=5.4e-75:evalue_std=0:evalue_sum=5.4e-75:gapopen_avg=3.0:gapopen_max=3.0:gapopen_min=3.0:gapopen_std=0:gapopen_sum=3.0:gtdb_class_counter=:gtdb_domain_counter=:gtdb_family_counter=:gtdb_genus_counter=:gtdb_order_counter=:gtdb_phylum_counter=:gtdb_species_counter=:heptad_counter=MCP-40H--2||MCP-44H--1:lbd_counter=:length_avg=167.0:length_max=167.0:length_min=167.0:length_std=0:length_sum=167.0:mismatch_avg=23.0:mismatch_max=23.0:mismatch_min=23.0:mismatch_std=0:mismatch_sum=23.0:name=N161237:qcovhsp_avg=99.4:qcovhsp_max=99.4:qcovhsp_min=99.4:qcovhsp_std=0:qcovhsp_sum=99.4:qend_avg=165.0:qend_max=165.0:qend_min=165.0:qend_std=0:qend_sum=165.0:qstart_avg=2.0:qstart_max=2.0:qstart_min=2.0:qstart_std=0:qstart_sum=2.0:ref_name_counter=GB_GCA_016717335.1_protein.faa_JADKFS010000001.1_1287@PF00015_full_PFAM.293.486--1:scovhsp_avg=86.0:scovhsp_max=86.0:scovhsp_min=86.0:scovhsp_std=0:scovhsp_sum=86.0:send_avg=172.0:send_max=172.0:send_min=172.0:send_std=0:send_sum=172.0:sstart_avg=7.0:sstart_max=7.0:sstart_min=7.0:sstart_std=0:sstart_sum=7.0])0:5e-09[&&NHX:Sample_counter=rhizpot1--1||rhiztom2--2||rhiztom3--1:Type_counter=capture--4:besthit_avg=83.8:besthit_max=83.8:besthit_min=83.8:besthit_std=0:besthit_sum=83.8:bitscore_avg=224.0:bitscore_max=224.0:bitscore_min=224.0:bitscore_std=0:bitscore_sum=224.0:capture_class_counter=c__Actinomycetia--1||c__Gammaproteobacteria--3:capture_domain_counter=d__Bacteria--4:capture_family_counter=f__Angustibacteraceae--1||f__Burkholderiaceae--2||f__Gallionellaceae--1:capture_genus_counter=g__Angustibacter--1||g__Gallionella--1||g__Pandoraea--2:capture_order_counter=o__Actinomycetales--1||o__Burkholderiales--3:capture_phylum_counter=p__Actinobacteriota--1||p__Proteobacteria--3:capture_species_counter=s__Angustibacter sp001426435--1||s__Gallionella sp016197305--1||s__Pandoraea fibrosis--1||s__Pandoraea pnomenusa--1:evalue_avg=5.4e-75:evalue_max=5.4e-75:evalue_min=5.4e-75:evalue_std=0:evalue_sum=5.4e-75:gapopen_avg=3.0:gapopen_max=3.0:gapopen_min=3.0:gapopen_std=0:gapopen_sum=3.0:gtdb_class_counter=:gtdb_domain_counter=:gtdb_family_counter=:gtdb_genus_counter=:gtdb_order_counter=:gtdb_phylum_counter=:gtdb_species_counter=:heptad_counter=MCP-40H--3||MCP-44H--1:lbd_counter=:length_avg=167.0:length_max=167.0:length_min=167.0:length_std=0:length_sum=167.0:mismatch_avg=23.0:mismatch_max=23.0:mismatch_min=23.0:mismatch_std=0:mismatch_sum=23.0:name=N161238:qcovhsp_avg=99.4:qcovhsp_max=99.4:qcovhsp_min=99.4:qcovhsp_std=0:qcovhsp_sum=99.4:qend_avg=165.0:qend_max=165.0:qend_min=165.0:qend_std=0:qend_sum=165.0:qstart_avg=2.0:qstart_max=2.0:qstart_min=2.0:qstart_std=0:qstart_sum=2.0:ref_name_counter=GB_GCA_016717335.1_protein.faa_JADKFS010000001.1_1287@PF00015_full_PFAM.293.486--1:scovhsp_avg=86.0:scovhsp_max=86.0:scovhsp_min=86.0:scovhsp_std=0:scovhsp_sum=86.0:send_avg=172.0:send_max=172.0:send_min=172.0:send_std=0:send_sum=172.0:sstart_avg=7.0:sstart_max=7.0:sstart_min=7.0:sstart_std=0:sstart_sum=7.0],7322e411-d2fc-59b9-b6a7-cd3d8462c9de_5@MCPsignal.180.264:0.010451[&&NHX:Sample=rhizpot1:Type=capture:capture_class=c__Gammaproteobacteria:capture_domain=d__Bacteria:capture_family=f__Pseudomonadaceae:capture_genus=g__Pseudomonas_E:capture_order=o__Pseudomonadales:capture_phylum=p__Proteobacteria:capture_species=s__Pseudomonas_E chengduensis:heptad=MCP-40H])0.3:0.0108002[&&NHX:Sample_counter=rhizpot1--2||rhiztom2--2||rhiztom3--1:Type_counter=capture--5:besthit_avg=83.8:besthit_max=83.8:besthit_min=83.8:besthit_std=0:besthit_sum=83.8:bitscore_avg=224.0:bitscore_max=224.0:bitscore_min=224.0:bitscore_std=0:bitscore_sum=224.0:capture_class_counter=c__Actinomycetia--1||c__Gammaproteobacteria--4:capture_domain_counter=d__Bacteria--5:capture_family_counter=f__Angustibacteraceae--1||f__Burkholderiaceae--2||f__Gallionellaceae--1||f__Pseudomonadaceae--1:capture_genus_counter=g__Angustibacter--1||g__Gallionella--1||g__Pandoraea--2||g__Pseudomonas_E--1:capture_order_counter=o__Actinomycetales--1||o__Burkholderiales--3||o__Pseudomonadales--1:capture_phylum_counter=p__Actinobacteriota--1||p__Proteobacteria--4:capture_species_counter=s__Angustibacter sp001426435--1||s__Gallionella sp016197305--1||s__Pandoraea fibrosis--1||s__Pandoraea pnomenusa--1||s__Pseudomonas_E chengduensis--1:evalue_avg=5.4e-75:evalue_max=5.4e-75:evalue_min=5.4e-75:evalue_std=0:evalue_sum=5.4e-75:gapopen_avg=3.0:gapopen_max=3.0:gapopen_min=3.0:gapopen_std=0:gapopen_sum=3.0:gtdb_class_counter=:gtdb_domain_counter=:gtdb_family_counter=:gtdb_genus_counter=:gtdb_order_counter=:gtdb_phylum_counter=:gtdb_species_counter=:heptad_counter=MCP-40H--4||MCP-44H--1:lbd_counter=:length_avg=167.0:length_max=167.0:length_min=167.0:length_std=0:length_sum=167.0:mismatch_avg=23.0:mismatch_max=23.0:mismatch_min=23.0:mismatch_std=0:mismatch_sum=23.0:name=N161240:qcovhsp_avg=99.4:qcovhsp_max=99.4:qcovhsp_min=99.4:qcovhsp_std=0:qcovhsp_sum=99.4:qend_avg=165.0:qend_max=165.0:qend_min=165.0:qend_std=0:qend_sum=165.0:qstart_avg=2.0:qstart_max=2.0:qstart_min=2.0:qstart_std=0:qstart_sum=2.0:ref_name_counter=GB_GCA_016717335.1_protein.faa_JADKFS010000001.1_1287@PF00015_full_PFAM.293.486--1:scovhsp_avg=86.0:scovhsp_max=86.0:scovhsp_min=86.0:scovhsp_std=0:scovhsp_sum=86.0:send_avg=172.0:send_max=172.0:send_min=172.0:send_std=0:send_sum=172.0:sstart_avg=7.0:sstart_max=7.0:sstart_min=7.0:sstart_std=0:sstart_sum=7.0])0:5e-09[&&NHX:Sample_counter=rhizpot1--2||rhiztom2--2||rhiztom3--3:Type_counter=capture--7:besthit_avg=83.8:besthit_max=83.8:besthit_min=83.8:besthit_std=0:besthit_sum=83.8:bitscore_avg=224.0:bitscore_max=224.0:bitscore_min=224.0:bitscore_std=0:bitscore_sum=224.0:capture_class_counter=c__Actinomycetia--1||c__Alphaproteobacteria--2||c__Gammaproteobacteria--4:capture_domain_counter=d__Bacteria--7:capture_family_counter=f__Angustibacteraceae--1||f__Burkholderiaceae--2||f__Gallionellaceae--1||f__Pseudomonadaceae--1||f__Sphingomonadaceae--2:capture_genus_counter=g__Angustibacter--1||g__Gallionella--1||g__Pandoraea--2||g__Pseudomonas_E--1||g__Sphingomonas--1||g__Sphingomonas_B--1:capture_order_counter=o__Actinomycetales--1||o__Burkholderiales--3||o__Pseudomonadales--1||o__Sphingomonadales--2:capture_phylum_counter=p__Actinobacteriota--1||p__Proteobacteria--6:capture_species_counter=s__Angustibacter sp001426435--1||s__Gallionella sp016197305--1||s__Pandoraea fibrosis--1||s__Pandoraea pnomenusa--1||s__Pseudomonas_E chengduensis--1||s__Sphingomonas sp902506455--1||s__Sphingomonas_B sp009913435--1:evalue_avg=5.4e-75:evalue_max=5.4e-75:evalue_min=5.4e-75:evalue_std=0:evalue_sum=5.4e-75:gapopen_avg=3.0:gapopen_max=3.0:gapopen_min=3.0:gapopen_std=0:gapopen_sum=3.0:gtdb_class_counter=:gtdb_domain_counter=:gtdb_family_counter=:gtdb_genus_counter=:gtdb_order_counter=:gtdb_phylum_counter=:gtdb_species_counter=:heptad_counter=MCP-40H--5||MCP-44H--2:lbd_counter=:length_avg=167.0:length_max=167.0:length_min=167.0:length_std=0:length_sum=167.0:mismatch_avg=23.0:mismatch_max=23.0:mismatch_min=23.0:mismatch_std=0:mismatch_sum=23.0:name=N161241:qcovhsp_avg=99.4:qcovhsp_max=99.4:qcovhsp_min=99.4:qcovhsp_std=0:qcovhsp_sum=99.4:qend_avg=165.0:qend_max=165.0:qend_min=165.0:qend_std=0:qend_sum=165.0:qstart_avg=2.0:qstart_max=2.0:qstart_min=2.0:qstart_std=0:qstart_sum=2.0:ref_name_counter=GB_GCA_016717335.1_protein.faa_JADKFS010000001.1_1287@PF00015_full_PFAM.293.486--1:scovhsp_avg=86.0:scovhsp_max=86.0:scovhsp_min=86.0:scovhsp_std=0:scovhsp_sum=86.0:send_avg=172.0:send_max=172.0:send_min=172.0:send_std=0:send_sum=172.0:sstart_avg=7.0:sstart_max=7.0:sstart_min=7.0:sstart_std=0:sstart_sum=7.0])0.505:5e-09[&&NHX:Sample_counter=rhizpot1--2||rhiztom1--2||rhiztom2--4||rhiztom3--4:Type_counter=capture--12:besthit_avg=83.8:besthit_max=83.8:besthit_min=83.8:besthit_std=0:besthit_sum=83.8:bitscore_avg=224.0:bitscore_max=224.0:bitscore_min=224.0:bitscore_std=0:bitscore_sum=224.0:capture_class_counter=c__Actinomycetia--2||c__Alphaproteobacteria--5||c__Gammaproteobacteria--4||c__Spirochaetia--1:capture_domain_counter=d__Bacteria--12:capture_family_counter=f__Angustibacteraceae--2||f__Beijerinckiaceae--1||f__Burkholderiaceae--2||f__Gallionellaceae--1||f__Pseudomonadaceae--1||f__SLAA01--1||f__Sphingomonadaceae--4:capture_genus_counter=g__Angustibacter--2||g__B1Sed10-166--1||g__Bosea--1||g__Gallionella--1||g__Pandoraea--2||g__Pseudomonas_E--1||g__Sphingomonas--2||g__Sphingomonas_B--2:capture_order_counter=o__Actinomycetales--2||o__Burkholderiales--3||o__DSM-27196--1||o__Pseudomonadales--1||o__Rhizobiales--1||o__Sphingomonadales--4:capture_phylum_counter=p__Actinobacteriota--2||p__Proteobacteria--9||p__Spirochaetota--1:capture_species_counter=s__Angustibacter sp001426435--2||s__B1Sed10-166 sp003552665--1||s__Bosea sp000735605--1||s__Gallionella sp016197305--1||s__Pandoraea fibrosis--1||s__Pandoraea pnomenusa--1||s__Pseudomonas_E chengduensis--1||s__Sphingomonas sp902506455--2||s__Sphingomonas_B sp009913435--2:evalue_avg=5.4e-75:evalue_max=5.4e-75:evalue_min=5.4e-75:evalue_std=0:evalue_sum=5.4e-75:gapopen_avg=3.0:gapopen_max=3.0:gapopen_min=3.0:gapopen_std=0:gapopen_sum=3.0:gtdb_class_counter=:gtdb_domain_counter=:gtdb_family_counter=:gtdb_genus_counter=:gtdb_order_counter=:gtdb_phylum_counter=:gtdb_species_counter=:heptad_counter=MCP-40H--9||MCP-44H--3:lbd_counter=:length_avg=167.0:length_max=167.0:length_min=167.0:length_std=0:length_sum=167.0:mismatch_avg=23.0:mismatch_max=23.0:mismatch_min=23.0:mismatch_std=0:mismatch_sum=23.0:name=N161242:qcovhsp_avg=99.4:qcovhsp_max=99.4:qcovhsp_min=99.4:qcovhsp_std=0:qcovhsp_sum=99.4:qend_avg=165.0:qend_max=165.0:qend_min=165.0:qend_std=0:qend_sum=165.0:qstart_avg=2.0:qstart_max=2.0:qstart_min=2.0:qstart_std=0:qstart_sum=2.0:ref_name_counter=GB_GCA_016717335.1_protein.faa_JADKFS010000001.1_1287@PF00015_full_PFAM.293.486--1:scovhsp_avg=86.0:scovhsp_max=86.0:scovhsp_min=86.0:scovhsp_std=0:scovhsp_sum=86.0:send_avg=172.0:send_max=172.0:send_min=172.0:send_std=0:send_sum=172.0:sstart_avg=7.0:sstart_max=7.0:sstart_min=7.0:sstart_std=0:sstart_sum=7.0])0.439:0.0103482[&&NHX:Sample_counter=rhizpot1--2||rhiztom1--2||rhiztom2--4||rhiztom3--8:Type_counter=capture--16:besthit_avg=83.8:besthit_max=83.8:besthit_min=83.8:besthit_std=0:besthit_sum=83.8:bitscore_avg=224.0:bitscore_max=224.0:bitscore_min=224.0:bitscore_std=0:bitscore_sum=224.0:capture_class_counter=c__Actinomycetia--3||c__Alphaproteobacteria--7||c__Gammaproteobacteria--4||c__Halobacteria--1||c__Spirochaetia--1:capture_domain_counter=d__Archaea--1||d__Bacteria--15:capture_family_counter=f__Angustibacteraceae--2||f__Beijerinckiaceae--1||f__Burkholderiaceae--2||f__Gallionellaceae--1||f__Haloarculaceae--1||f__Micromonosporaceae--1||f__Pseudomonadaceae--1||f__SLAA01--1||f__Sphingomonadaceae--6:capture_genus_counter=g__Actinoplanes--1||g__Angustibacter--2||g__B1Sed10-166--1||g__Bosea--1||g__Gallionella--1||g__Natronomonas--1||g__Novosphingopyxis--2||g__Pandoraea--2||g__Pseudomonas_E--1||g__Sphingomonas--2||g__Sphingomonas_B--2:capture_order_counter=o__Actinomycetales--2||o__Burkholderiales--3||o__DSM-27196--1||o__Halobacteriales--1||o__Mycobacteriales--1||o__Pseudomonadales--1||o__Rhizobiales--1||o__Sphingomonadales--6:capture_phylum_counter=p__Actinobacteriota--3||p__Halobacteriota--1||p__Proteobacteria--11||p__Spirochaetota--1:capture_species_counter=s__Actinoplanes cyaneus--1||s__Angustibacter sp001426435--2||s__B1Sed10-166 sp003552665--1||s__Bosea sp000735605--1||s__Gallionella sp016197305--1||s__Natronomonas pharaonis--1||s__Novosphingopyxis baekryungensis--2||s__Pandoraea fibrosis--1||s__Pandoraea pnomenusa--1||s__Pseudomonas_E chengduensis--1||s__Sphingomonas sp902506455--2||s__Sphingomonas_B sp009913435--2:evalue_avg=5.4e-75:evalue_max=5.4e-75:evalue_min=5.4e-75:evalue_std=0:evalue_sum=5.4e-75:gapopen_avg=3.0:gapopen_max=3.0:gapopen_min=3.0:gapopen_std=0:gapopen_sum=3.0:gtdb_class_counter=:gtdb_domain_counter=:gtdb_family_counter=:gtdb_genus_counter=:gtdb_order_counter=:gtdb_phylum_counter=:gtdb_species_counter=:heptad_counter=MCP-28H--1||MCP-40H--11||MCP-44H--4:lbd_counter=:length_avg=167.0:length_max=167.0:length_min=167.0:length_std=0:length_sum=167.0:mismatch_avg=23.0:mismatch_max=23.0:mismatch_min=23.0:mismatch_std=0:mismatch_sum=23.0:name=N161243:qcovhsp_avg=99.4:qcovhsp_max=99.4:qcovhsp_min=99.4:qcovhsp_std=0:qcovhsp_sum=99.4:qend_avg=165.0:qend_max=165.0:qend_min=165.0:qend_std=0:qend_sum=165.0:qstart_avg=2.0:qstart_max=2.0:qstart_min=2.0:qstart_std=0:qstart_sum=2.0:ref_name_counter=GB_GCA_016717335.1_protein.faa_JADKFS010000001.1_1287@PF00015_full_PFAM.293.486--1:scovhsp_avg=86.0:scovhsp_max=86.0:scovhsp_min=86.0:scovhsp_std=0:scovhsp_sum=86.0:send_avg=172.0:send_max=172.0:send_min=172.0:send_std=0:send_sum=172.0:sstart_avg=7.0:sstart_max=7.0:sstart_min=7.0:sstart_std=0:sstart_sum=7.0])0.058:0.00381413[&&NHX:Sample_counter=rhizpot1--2||rhiztom1--3||rhiztom2--4||rhiztom3--9:Type_counter=capture--18:besthit_avg=87.1:besthit_max=90.4:besthit_min=83.8:besthit_std=4.6669047558312196:besthit_sum=174.2:bitscore_avg=194.0:bitscore_max=224.0:bitscore_min=164.0:bitscore_std=42.42640687119285:bitscore_sum=388.0:capture_class_counter=c__Actinomycetia--3||c__Alphaproteobacteria--9||c__Gammaproteobacteria--4||c__Halobacteria--1||c__Spirochaetia--1:capture_domain_counter=d__Archaea--1||d__Bacteria--17:capture_family_counter=f__Angustibacteraceae--2||f__Beijerinckiaceae--2||f__Burkholderiaceae--2||f__Gallionellaceae--1||f__Haloarculaceae--1||f__Micromonosporaceae--1||f__Pseudomonadaceae--1||f__SLAA01--1||f__Sphingomonadaceae--7:capture_genus_counter=g__Actinoplanes--1||g__Angustibacter--2||g__B1Sed10-166--1||g__Bosea--1||g__Gallionella--1||g__Methylobacterium--1||g__Natronomonas--1||g__Novosphingopyxis--2||g__Pandoraea--2||g__Pseudomonas_E--1||g__Sphingomonas--3||g__Sphingomonas_B--2:capture_order_counter=o__Actinomycetales--2||o__Burkholderiales--3||o__DSM-27196--1||o__Halobacteriales--1||o__Mycobacteriales--1||o__Pseudomonadales--1||o__Rhizobiales--2||o__Sphingomonadales--7:capture_phylum_counter=p__Actinobacteriota--3||p__Halobacteriota--1||p__Proteobacteria--13||p__Spirochaetota--1:capture_species_counter=s__Actinoplanes cyaneus--1||s__Angustibacter sp001426435--2||s__B1Sed10-166 sp003552665--1||s__Bosea sp000735605--1||s__Gallionella sp016197305--1||s__Methylobacterium zatmanii--1||s__Natronomonas pharaonis--1||s__Novosphingopyxis baekryungensis--2||s__Pandoraea fibrosis--1||s__Pandoraea pnomenusa--1||s__Pseudomonas_E chengduensis--1||s__Sphingomonas sp902506455--3||s__Sphingomonas_B sp009913435--2:evalue_avg=3.285e-53:evalue_max=6.57e-53:evalue_min=5.4e-75:evalue_std=4.645691552395617e-53:evalue_sum=6.57e-53:gapopen_avg=2.0:gapopen_max=3.0:gapopen_min=1.0:gapopen_std=1.4142135623730951:gapopen_sum=4.0:gtdb_class_counter=:gtdb_domain_counter=:gtdb_family_counter=:gtdb_genus_counter=:gtdb_order_counter=:gtdb_phylum_counter=:gtdb_species_counter=:heptad_counter=MCP-28H--1||MCP-40H--11||MCP-44H--6:lbd_counter=:length_avg=135.5:length_max=167.0:length_min=104.0:length_std=44.54772721475249:length_sum=271.0:mismatch_avg=16.0:mismatch_max=23.0:mismatch_min=9.0:mismatch_std=9.899494936611665:mismatch_sum=32.0:name=N161244:qcovhsp_avg=99.2:qcovhsp_max=99.4:qcovhsp_min=99.0:qcovhsp_std=0.28284271247462306:qcovhsp_sum=198.4:qend_avg=134.5:qend_max=165.0:qend_min=104.0:qend_std=43.1335136523794:qend_sum=269.0:qstart_avg=2.0:qstart_max=2.0:qstart_min=2.0:qstart_std=0.0:qstart_sum=4.0:ref_name_counter=GB_GCA_016717335.1_protein.faa_JADKFS010000001.1_1287@PF00015_full_PFAM.293.486--1||RS_GCF_003151255.1_protein.faa_NZ_CP029481.1_3714@PF00015_full_PFAM.363.536--1:scovhsp_avg=73.05:scovhsp_max=86.0:scovhsp_min=60.1:scovhsp_std=18.31406563273158:scovhsp_sum=146.1:send_avg=166.0:send_max=172.0:send_min=160.0:send_std=8.48528137423857:send_sum=332.0:sstart_avg=32.0:sstart_max=57.0:sstart_min=7.0:sstart_std=35.35533905932738:sstart_sum=64.0])0:1.8e-08[&&NHX:Sample_counter=rhizpot1--2||rhiztom1--3||rhiztom2--5||rhiztom3--10:Type_counter=capture--20:besthit_avg=87.1:besthit_max=90.4:besthit_min=83.8:besthit_std=4.6669047558312196:besthit_sum=174.2:bitscore_avg=194.0:bitscore_max=224.0:bitscore_min=164.0:bitscore_std=42.42640687119285:bitscore_sum=388.0:capture_class_counter=c__Actinomycetia--3||c__Alphaproteobacteria--11||c__Gammaproteobacteria--4||c__Halobacteria--1||c__Spirochaetia--1:capture_domain_counter=d__Archaea--1||d__Bacteria--19:capture_family_counter=f__Angustibacteraceae--2||f__Beijerinckiaceae--2||f__Burkholderiaceae--2||f__Gallionellaceae--1||f__Haloarculaceae--1||f__Micromonosporaceae--1||f__Pseudomonadaceae--1||f__SLAA01--1||f__Sphingomonadaceae--9:capture_genus_counter=g__Actinoplanes--1||g__Angustibacter--2||g__B1Sed10-166--1||g__Bosea--1||g__Gallionella--1||g__Methylobacterium--1||g__Natronomonas--1||g__Novosphingopyxis--3||g__Pandoraea--2||g__Pseudomonas_E--1||g__Sphingomonas--3||g__Sphingomonas_B--3:capture_order_counter=o__Actinomycetales--2||o__Burkholderiales--3||o__DSM-27196--1||o__Halobacteriales--1||o__Mycobacteriales--1||o__Pseudomonadales--1||o__Rhizobiales--2||o__Sphingomonadales--9:capture_phylum_counter=p__Actinobacteriota--3||p__Halobacteriota--1||p__Proteobacteria--15||p__Spirochaetota--1:capture_species_counter=s__Actinoplanes cyaneus--1||s__Angustibacter sp001426435--2||s__B1Sed10-166 sp003552665--1||s__Bosea sp000735605--1||s__Gallionella sp016197305--1||s__Methylobacterium zatmanii--1||s__Natronomonas pharaonis--1||s__Novosphingopyxis baekryungensis--3||s__Pandoraea fibrosis--1||s__Pandoraea pnomenusa--1||s__Pseudomonas_E chengduensis--1||s__Sphingomonas sp902506455--3||s__Sphingomonas_B sp009913435--3:evalue_avg=3.285e-53:evalue_max=6.57e-53:evalue_min=5.4e-75:evalue_std=4.645691552395617e-53:evalue_sum=6.57e-53:gapopen_avg=2.0:gapopen_max=3.0:gapopen_min=1.0:gapopen_std=1.4142135623730951:gapopen_sum=4.0:gtdb_class_counter=:gtdb_domain_counter=:gtdb_family_counter=:gtdb_genus_counter=:gtdb_order_counter=:gtdb_phylum_counter=:gtdb_species_counter=:heptad_counter=MCP-28H--1||MCP-40H--12||MCP-44H--7:lbd_counter=:length_avg=135.5:length_max=167.0:length_min=104.0:length_std=44.54772721475249:length_sum=271.0:mismatch_avg=16.0:mismatch_max=23.0:mismatch_min=9.0:mismatch_std=9.899494936611665:mismatch_sum=32.0:name=N161245:qcovhsp_avg=99.2:qcovhsp_max=99.4:qcovhsp_min=99.0:qcovhsp_std=0.28284271247462306:qcovhsp_sum=198.4:qend_avg=134.5:qend_max=165.0:qend_min=104.0:qend_std=43.1335136523794:qend_sum=269.0:qstart_avg=2.0:qstart_max=2.0:qstart_min=2.0:qstart_std=0.0:qstart_sum=4.0:ref_name_counter=GB_GCA_016717335.1_protein.faa_JADKFS010000001.1_1287@PF00015_full_PFAM.293.486--1||RS_GCF_003151255.1_protein.faa_NZ_CP029481.1_3714@PF00015_full_PFAM.363.536--1:scovhsp_avg=73.05:scovhsp_max=86.0:scovhsp_min=60.1:scovhsp_std=18.31406563273158:scovhsp_sum=146.1:send_avg=166.0:send_max=172.0:send_min=160.0:send_std=8.48528137423857:send_sum=332.0:sstart_avg=32.0:sstart_max=57.0:sstart_min=7.0:sstart_std=35.35533905932738:sstart_sum=64.0],8bef97ca-4352-4cf3-a8fb-465332786419_3@MCPsignal.21.161:0.00619196[&&NHX:Sample=rhiztom3:Type=capture:besthit=98.6:bitscore=233.0:capture_class=c__Alphaproteobacteria:capture_domain=d__Bacteria:capture_family=f__Sphingomonadaceae:capture_genus=g__Sphingorhabdus_B:capture_order=o__Sphingomonadales:capture_phylum=p__Proteobacteria:capture_species=s__Sphingorhabdus_B contaminans:evalue=4.45e-79:gapopen=0.0:heptad=MCP-40H:length=139.0:mismatch=2.0:qcovhsp=99.3:qend=140.0:qstart=2.0:ref_name=GB_GCA_016717335.1_protein.faa_JADKFS010000001.1_1287@PF00015_full_PFAM.293.486:scovhsp=72.0:send=172.0:sstart=34.0])0:5e-09[&&NHX:Sample_counter=rhizpot1--2||rhiztom1--3||rhiztom2--5||rhiztom3--11:Type_counter=capture--21:besthit_avg=90.93333333333332:besthit_max=98.6:besthit_min=83.8:besthit_std=7.414400402819726:besthit_sum=272.79999999999995:bitscore_avg=207.0:bitscore_max=233.0:bitscore_min=164.0:bitscore_std=37.5099986670221:bitscore_sum=621.0:capture_class_counter=c__Actinomycetia--3||c__Alphaproteobacteria--12||c__Gammaproteobacteria--4||c__Halobacteria--1||c__Spirochaetia--1:capture_domain_counter=d__Archaea--1||d__Bacteria--20:capture_family_counter=f__Angustibacteraceae--2||f__Beijerinckiaceae--2||f__Burkholderiaceae--2||f__Gallionellaceae--1||f__Haloarculaceae--1||f__Micromonosporaceae--1||f__Pseudomonadaceae--1||f__SLAA01--1||f__Sphingomonadaceae--10:capture_genus_counter=g__Actinoplanes--1||g__Angustibacter--2||g__B1Sed10-166--1||g__Bosea--1||g__Gallionella--1||g__Methylobacterium--1||g__Natronomonas--1||g__Novosphingopyxis--3||g__Pandoraea--2||g__Pseudomonas_E--1||g__Sphingomonas--3||g__Sphingomonas_B--3||g__Sphingorhabdus_B--1:capture_order_counter=o__Actinomycetales--2||o__Burkholderiales--3||o__DSM-27196--1||o__Halobacteriales--1||o__Mycobacteriales--1||o__Pseudomonadales--1||o__Rhizobiales--2||o__Sphingomonadales--10:capture_phylum_counter=p__Actinobacteriota--3||p__Halobacteriota--1||p__Proteobacteria--16||p__Spirochaetota--1:capture_species_counter=s__Actinoplanes cyaneus--1||s__Angustibacter sp001426435--2||s__B1Sed10-166 sp003552665--1||s__Bosea sp000735605--1||s__Gallionella sp016197305--1||s__Methylobacterium zatmanii--1||s__Natronomonas pharaonis--1||s__Novosphingopyxis baekryungensis--3||s__Pandoraea fibrosis--1||s__Pandoraea pnomenusa--1||s__Pseudomonas_E chengduensis--1||s__Sphingomonas sp902506455--3||s__Sphingomonas_B sp009913435--3||s__Sphingorhabdus_B contaminans--1:evalue_avg=2.19e-53:evalue_max=6.57e-53:evalue_min=4.45e-79:evalue_std=3.7931912685758414e-53:evalue_sum=6.57e-53:gapopen_avg=1.3333333333333333:gapopen_max=3.0:gapopen_min=0.0:gapopen_std=1.5275252316519465:gapopen_sum=4.0:gtdb_class_counter=:gtdb_domain_counter=:gtdb_family_counter=:gtdb_genus_counter=:gtdb_order_counter=:gtdb_phylum_counter=:gtdb_species_counter=:heptad_counter=MCP-28H--1||MCP-40H--13||MCP-44H--7:lbd_counter=:length_avg=136.66666666666666:length_max=167.0:length_min=104.0:length_std=31.56474826976026:length_sum=410.0:mismatch_avg=11.333333333333334:mismatch_max=23.0:mismatch_min=2.0:mismatch_std=10.692676621563628:mismatch_sum=34.0:name=N161247:qcovhsp_avg=99.23333333333333:qcovhsp_max=99.4:qcovhsp_min=99.0:qcovhsp_std=0.2081665999466151:qcovhsp_sum=297.7:qend_avg=136.33333333333334:qend_max=165.0:qend_min=104.0:qend_std=30.664855018951798:qend_sum=409.0:qstart_avg=2.0:qstart_max=2.0:qstart_min=2.0:qstart_std=0.0:qstart_sum=6.0:ref_name_counter=GB_GCA_016717335.1_protein.faa_JADKFS010000001.1_1287@PF00015_full_PFAM.293.486--2||RS_GCF_003151255.1_protein.faa_NZ_CP029481.1_3714@PF00015_full_PFAM.363.536--1:scovhsp_avg=72.7:scovhsp_max=86.0:scovhsp_min=60.1:scovhsp_std=12.964181424216493:scovhsp_sum=218.1:send_avg=168.0:send_max=172.0:send_min=160.0:send_std=6.928203230275509:send_sum=504.0:sstart_avg=32.666666666666664:sstart_max=57.0:sstart_min=7.0:sstart_std=25.026652459594615:sstart_sum=98.0])0.757:0.0053577[&&NHX:Sample_counter=rhizpot1--3||rhizpot3--2||rhiztom1--39||rhiztom2--43||rhiztom3--76:Type_counter=GTDB--36||capture--163:besthit_avg=93.61060606060605:besthit_max=98.6:besthit_min=71.4:besthit_std=6.399137653150048:besthit_sum=6178.299999999999:bitscore_avg=219.45454545454547:bitscore_max=290.0:bitscore_min=125.0:bitscore_std=42.31209385876911:bitscore_sum=14484.0:capture_class_counter=c__Actinomycetia--13||c__Alphaproteobacteria--67||c__Bacilli--1||c__Bdellovibrionia--1||c__Chloroflexia--3||c__Desulfovibrionia--1||c__Gammaproteobacteria--46||c__Halobacteria--1||c__Magnetococcia--4||c__Myxococcia--1||c__Spirochaetia--8||c__UBA6077--17:capture_domain_counter=d__Archaea--1||d__Bacteria--162:capture_family_counter=f__Alkalispirochaetaceae--1||f__Angustibacteraceae--11||f__Bdellovibrionaceae--1||f__Beijerinckiaceae--5||f__Burkholderiaceae--36||f__Chloroflexaceae--1||f__Chromatiaceae--1||f__Chromobacteriaceae--1||f__DSM-18226--1||f__Desulfovibrionaceae--1||f__Gallionellaceae--1||f__Haloarculaceae--1||f__Halomonadaceae--1||f__JADGCH01--1||f__Micromonosporaceae--2||f__Myxococcaceae--1||f__Pseudomonadaceae--4||f__Rhizobiaceae--3||f__Rhodobacteraceae--1||f__Rhodocyclaceae--1||f__Roseiflexaceae--2||f__SLAA01--3||f__Salinisphaeraceae--1||f__Sphingomonadaceae--48||f__Stellaceae--8||f__Termitinemataceae--4||f__Thalassobaculaceae--1||f__UBA6077--17||f__UBA8363--3||f__UXAT02--1:capture_genus_counter=g__AP-15--8||g__Actinoplanes--2||g__Alkalispirochaeta--1||g__Angustibacter--11||g__Aquabacterium--16||g__Aquitalea--1||g__Archangium--1||g__Aureimonas--3||g__B1Sed10-166--3||g__Bacillus_AB--1||g__Bosea--1||g__Fundidesulfovibrio--1||g__Gallionella--1||g__Halomonas_F--1||g__JACOUN01--1||g__JADGCH01--1||g__JADKFS01--2||g__Marivita--1||g__Methylobacterium--4||g__Natronomonas--1||g__Novosphingopyxis--7||g__Oscillochloris--1||g__Pandoraea--3||g__Paraburkholderia--2||g__Pseudobdellovibrio--1||g__Pseudomonas_E--4||g__Ralstonia--6||g__Ramlibacter--1||g__Rubrivivax--2||g__SSA4--1||g__Salinisphaera--1||g__Sphingomonas--7||g__Sphingomonas_B--3||g__Sphingorhabdus_B--31||g__Thalassobaculum_A--1||g__Thiomonas--2||g__Thiorhodovibrio--1||g__Trinickia--4||g__UBA12037--4||g__UBA6077--17||g__UBA8363--3:capture_order_counter=o__ATCC43930--8||o__Actinomycetales--11||o__Bacillales_B--1||o__Bdellovibrionales--1||o__Burkholderiales--39||o__Chloroflexales--3||o__Chromatiales--1||o__DSM-27196--4||o__Desulfovibrionales--1||o__Halobacteriales--1||o__Magnetococcales--4||o__Mycobacteriales--2||o__Myxococcales--1||o__Nevskiales--1||o__Pseudomonadales--5||o__Rhizobiales--8||o__Rhodobacterales--1||o__Rhodospirillales--1||o__Sphingomonadales--48||o__Thalassobaculales--1||o__Treponematales--4||o__UBA6077--17:capture_phylum_counter=p__Actinobacteriota--13||p__Bdellovibrionota--1||p__Chloroflexota--20||p__Desulfobacterota_I--1||p__Firmicutes--1||p__Halobacteriota--1||p__Myxococcota--1||p__Proteobacteria--117||p__Spirochaetota--8:capture_species_counter=s__AP-15 sp019240125--8||s__Actinoplanes cyaneus--1||s__Actinoplanes subtropicus--1||s__Alkalispirochaeta sp007130865--1||s__Angustibacter sp001426435--11||s__Aquabacterium sp004297345--8||s__Aquabacterium sp016219375--8||s__Aquitalea sp003693445--1||s__Archangium sp003044305--1||s__Aureimonas sp001423245--3||s__B1Sed10-166 sp003552185--2||s__B1Sed10-166 sp003552665--1||s__Bacillus_AB infantis--1||s__Bosea sp000735605--1||s__Fundidesulfovibrio sp009773665--1||s__Gallionella sp016197305--1||s__Halomonas_F sp015645095--1||s__JACOUN01 sp016177805--1||s__JADGCH01 sp015229115--1||s__JADKFS01 sp016717335--2||s__Marivita lacus--1||s__Methylobacterium dankookense--1||s__Methylobacterium sp006151805--1||s__Methylobacterium symbioticum--1||s__Methylobacterium zatmanii--1||s__Natronomonas pharaonis--1||s__Novosphingopyxis baekryungensis--7||s__Oscillochloris sp004138175--1||s__Pandoraea anhela--1||s__Pandoraea fibrosis--1||s__Pandoraea pnomenusa--1||s__Paraburkholderia phenazinium_B--2||s__Pseudobdellovibrio sp014376935--1||s__Pseudomonas_E chengduensis--1||s__Pseudomonas_E fluorescens_BM--1||s__Pseudomonas_E fuscovaginae_A--1||s__Pseudomonas_E sp017875955--1||s__Ralstonia insidiosa--4||s__Ralstonia sp002298975--2||s__Ramlibacter sp013127575--1||s__Rubrivivax gelatinosus_B--2||s__SSA4 sp016712595--1||s__Salinisphaera sp002433465--1||s__Sphingomonas sp902506455--7||s__Sphingomonas_B sp009913435--3||s__Sphingorhabdus_B contaminans--31||s__Thalassobaculum_A sp018401495--1||s__Thiomonas sp000377645--2||s__Thiorhodovibrio sp000228725--1||s__Trinickia caryophylli--4||s__UBA12037 sp003527485--4||s__UBA6077 sp002436065--17||s__UBA8363 sp015228815--3:evalue_avg=7.379548696970452e-39:evalue_max=4.84e-37:evalue_min=7.18e-101:evalue_std=5.957168812937936e-38:evalue_sum=4.870502140000498e-37:gapopen_avg=0.22727272727272727:gapopen_max=3.0:gapopen_min=0.0:gapopen_std=0.5763400317241828:gapopen_sum=15.0:gtdb_class_counter=c__Bacilli--1||c__Chloroflexia--35:gtdb_domain_counter=d__Bacteria--36:gtdb_family_counter=f__Bacillaceae_H--1||f__Chloroflexaceae--25||f__Roseiflexaceae--10:gtdb_genus_counter=g__CAIWXH01--1||g__Chloroflexus--5||g__Chloroploca--3||g__JAAUQO01--1||g__JAAURD01--1||g__JAAUSQ01--1||g__JAAUSY01--1||g__JAAUTF01--1||g__JAAUTZ01--1||g__JACAEO01--1||g__JACAEQ01--1||g__JACMIM01--1||g__JADKFS01--1||g__Kouleothrix--3||g__OHK40--1||g__Oscillochloris--6||g__Priestia--1||g__Roseiflexus--3||g__SDU3-3--1||g__UBA1466--1||g__Viridilinea--1:gtdb_order_counter=o__Bacillales--1||o__Chloroflexales--35:gtdb_phylum_counter=p__Chloroflexota--35||p__Firmicutes--1:gtdb_species_counter=s__CAIWXH01 sp903916565--1||s__Chloroflexus aggregans--1||s__Chloroflexus aurantiacus--1||s__Chloroflexus islandicus--1||s__Chloroflexus sp000516515--1||s__Chloroflexus sp000735195--1||s__Chloroploca asiatica--1||s__Chloroploca sp004138165--1||s__Chloroploca sp004762035--1||s__JAAUQO01 sp012032775--1||s__JAAURD01 sp012034075--1||s__JAAUSQ01 sp012033195--1||s__JAAUSY01 sp012032475--1||s__JAAUTF01 sp012031775--1||s__JAAUTZ01 sp012031225--1||s__JACAEO01 sp013388805--1||s__JACAEQ01 sp013388755--1||s__JACMIM01 sp014381165--1||s__JADKFS01 sp016717335--1||s__Kouleothrix aurantiaca--1||s__Kouleothrix sp016722075--1||s__Kouleothrix sp018266315--1||s__OHK40 sp004367505--1||s__Oscillochloris fontis--1||s__Oscillochloris sp004138175--1||s__Oscillochloris sp903877945--1||s__Oscillochloris sp903887465--1||s__Oscillochloris sp903920315--1||s__Oscillochloris trichoides--1||s__Priestia aryabhattai--1||s__Roseiflexus castenholzii--1||s__Roseiflexus sp000016665--1||s__Roseiflexus sp017743475--1||s__SDU3-3 sp009268125--1||s__UBA1466 sp002325605--1||s__Viridilinea mediisalina--1:heptad_counter=MCP-24H--6||MCP-28H--1||MCP-40H--163||MCP-44H--27||MCP-52H--2:lbd_counter=:lca_tree=o__Chloroflexales:length_avg=136.9848484848485:length_max=182.0:length_min=98.0:length_std=23.523796412760372:length_sum=9041.0:mismatch_avg=8.227272727272727:mismatch_max=30.0:mismatch_min=2.0:mismatch_std=7.791110229062261:mismatch_sum=543.0:name=N161248:qcovhsp_avg=98.81515151515151:qcovhsp_max=100.0:qcovhsp_min=95.3:qcovhsp_std=1.362942791760922:qcovhsp_sum=6521.8:qend_avg=138.28787878787878:qend_max=184.0:qend_min=99.0:qend_std=24.124526397274078:qend_sum=9127.0:qstart_avg=2.484848484848485:qstart_max=9.0:qstart_min=1.0:qstart_std=1.9314595855301067:qstart_sum=164.0:ref_name_counter=GB_GCA_001399705.1_protein.faa_LJCR01000147.1_7@PF00015_full_PFAM.291.500--4||GB_GCA_004138175.2_protein.faa_RYFE02000003.1_40@PF00015_full_PFAM.293.473--1||GB_GCA_013388755.1_protein.faa_JACAEQ010000019.1_10@PF00015_full_PFAM.296.481--8||GB_GCA_016717335.1_protein.faa_JADKFS010000001.1_1287@PF00015_full_PFAM.293.486--45||GB_GCA_016722075.1_protein.faa_JADKGW010000001.1_4293@PF00015_full_PFAM.297.489--1||RS_GCF_003151255.1_protein.faa_NZ_CP029481.1_3714@PF00015_full_PFAM.363.536--1||RS_GCF_004762035.2_protein.faa_NZ_SIJK02000053.1_19@PF00015_full_PFAM.280.471--6:scovhsp_avg=71.19999999999999:scovhsp_max=94.2:scovhsp_min=50.8:scovhsp_std=12.274288323408157:scovhsp_sum=4699.199999999999:send_avg=158.6969696969697:send_max=180.0:send_min=98.0:send_std=21.734743329495924:send_sum=10474.0:sstart_avg=22.848484848484848:sstart_max=73.0:sstart_min=1.0:sstart_std=21.793606983730466:sstart_sum=1508.0])0.785:0.00561908[&&NHX:Sample_counter=rhizpot1--4||rhizpot3--3||rhiztom1--44||rhiztom2--48||rhiztom3--82:Type_counter=GTDB--36||capture--181:besthit_avg=93.91052631578945:besthit_max=98.6:besthit_min=71.4:besthit_std=6.072332422770643:besthit_sum=7137.199999999999:bitscore_avg=213.97368421052633:bitscore_max=290.0:bitscore_min=125.0:bitscore_std=42.52057499900036:bitscore_sum=16262.0:capture_class_counter=c__Actinomycetia--14||c__Alphaproteobacteria--72||c__Bacilli--1||c__Bdellovibrionia--1||c__Chloroflexia--3||c__Desulfovibrionia--1||c__Desulfuromonadia--1||c__Gammaproteobacteria--54||c__Halobacteria--1||c__Magnetococcia--5||c__Myxococcia--1||c__Spirochaetia--9||c__UBA6077--18:capture_domain_counter=d__Archaea--1||d__Bacteria--180:capture_family_counter=f__Alkalispirochaetaceae--1||f__Angustibacteraceae--11||f__Azospirillaceae--1||f__Bdellovibrionaceae--1||f__Beijerinckiaceae--5||f__Burkholderiaceae--44||f__Chloroflexaceae--1||f__Chromatiaceae--1||f__Chromobacteriaceae--1||f__DSM-18226--1||f__Desulfovibrionaceae--1||f__Gallionellaceae--1||f__Haloarculaceae--1||f__Halomonadaceae--1||f__JADGCH01--2||f__Kineococcaceae--1||f__Micromonosporaceae--2||f__Myxococcaceae--1||f__Pseudomonadaceae--4||f__Rhizobiaceae--3||f__Rhodobacteraceae--1||f__Rhodocyclaceae--1||f__Roseiflexaceae--2||f__SLAA01--4||f__Salinisphaeraceae--1||f__Sphingomonadaceae--52||f__Stellaceae--8||f__Termitinemataceae--4||f__Thalassobaculaceae--1||f__UBA2294--1||f__UBA6077--18||f__UBA8363--3||f__UXAT02--1:capture_genus_counter=g__AP-15--8||g__Actinoplanes--2||g__Alkalispirochaeta--1||g__Angustibacter--11||g__Aquabacterium--21||g__Aquitalea--1||g__Archangium--1||g__Aureimonas--3||g__Azospirillum--1||g__B1Sed10-166--4||g__Bacillus_AB--1||g__Bosea--1||g__Fundidesulfovibrio--1||g__Gallionella--1||g__Halomonas_F--1||g__JACOUN01--1||g__JADGCH01--2||g__JADKFS01--2||g__Kineococcus--1||g__Marivita--1||g__Methylobacterium--4||g__Natronomonas--1||g__Novosphingopyxis--7||g__Oscillochloris--1||g__Pandoraea--4||g__Paraburkholderia--2||g__Pseudobdellovibrio--1||g__Pseudomonas_E--4||g__Ralstonia--6||g__Ramlibacter--1||g__Rubrivivax--2||g__SSA4--1||g__Salinisphaera--1||g__Sphingomonas--8||g__Sphingomonas_B--3||g__Sphingorhabdus_B--34||g__Thalassobaculum_A--1||g__Thiomonas--2||g__Thiorhodovibrio--1||g__Trinickia--6||g__UBA12037--4||g__UBA2294--1||g__UBA6077--18||g__UBA8363--3:capture_order_counter=o__ATCC43930--8||o__Actinomycetales--12||o__Azospirillales--1||o__Bacillales_B--1||o__Bdellovibrionales--1||o__Burkholderiales--47||o__Chloroflexales--3||o__Chromatiales--1||o__DSM-27196--5||o__Desulfovibrionales--1||o__Desulfuromonadales--1||o__Halobacteriales--1||o__Magnetococcales--5||o__Mycobacteriales--2||o__Myxococcales--1||o__Nevskiales--1||o__Pseudomonadales--5||o__Rhizobiales--8||o__Rhodobacterales--1||o__Rhodospirillales--1||o__Sphingomonadales--52||o__Thalassobaculales--1||o__Treponematales--4||o__UBA6077--18:capture_phylum_counter=p__Actinobacteriota--14||p__Bdellovibrionota--1||p__Chloroflexota--21||p__Desulfobacterota--1||p__Desulfobacterota_I--1||p__Firmicutes--1||p__Halobacteriota--1||p__Myxococcota--1||p__Proteobacteria--131||p__Spirochaetota--9:capture_species_counter=s__AP-15 sp019240125--8||s__Actinoplanes cyaneus--1||s__Actinoplanes subtropicus--1||s__Alkalispirochaeta sp007130865--1||s__Angustibacter sp001426435--11||s__Aquabacterium sp004297345--9||s__Aquabacterium sp016219375--12||s__Aquitalea sp003693445--1||s__Archangium sp003044305--1||s__Aureimonas sp001423245--3||s__Azospirillum sp017356015--1||s__B1Sed10-166 sp003552185--3||s__B1Sed10-166 sp003552665--1||s__Bacillus_AB infantis--1||s__Bosea sp000735605--1||s__Fundidesulfovibrio sp009773665--1||s__Gallionella sp016197305--1||s__Halomonas_F sp015645095--1||s__JACOUN01 sp016177805--1||s__JADGCH01 sp015229115--2||s__JADKFS01 sp016717335--2||s__Kineococcus rubinsiae--1||s__Marivita lacus--1||s__Methylobacterium dankookense--1||s__Methylobacterium sp006151805--1||s__Methylobacterium symbioticum--1||s__Methylobacterium zatmanii--1||s__Natronomonas pharaonis--1||s__Novosphingopyxis baekryungensis--7||s__Oscillochloris sp004138175--1||s__Pandoraea anhela--2||s__Pandoraea fibrosis--1||s__Pandoraea pnomenusa--1||s__Paraburkholderia phenazinium_B--2||s__Pseudobdellovibrio sp014376935--1||s__Pseudomonas_E chengduensis--1||s__Pseudomonas_E fluorescens_BM--1||s__Pseudomonas_E fuscovaginae_A--1||s__Pseudomonas_E sp017875955--1||s__Ralstonia insidiosa--4||s__Ralstonia sp002298975--2||s__Ramlibacter sp013127575--1||s__Rubrivivax gelatinosus_B--2||s__SSA4 sp016712595--1||s__Salinisphaera sp002433465--1||s__Sphingomonas sp902506455--8||s__Sphingomonas_B sp009913435--3||s__Sphingorhabdus_B contaminans--34||s__Thalassobaculum_A sp018401495--1||s__Thiomonas sp000377645--2||s__Thiorhodovibrio sp000228725--1||s__Trinickia caryophylli--6||s__UBA12037 sp003527485--4||s__UBA2294 sp002345625--1||s__UBA6077 sp002436065--18||s__UBA8363 sp015228815--3:evalue_avg=6.408555447375371e-39:evalue_max=4.84e-37:evalue_min=7.18e-101:evalue_std=5.55150447113774e-38:evalue_sum=4.870502140005282e-37:gapopen_avg=0.21052631578947367:gapopen_max=3.0:gapopen_min=0.0:gapopen_std=0.5493217508572843:gapopen_sum=16.0:gtdb_class_counter=c__Bacilli--1||c__Chloroflexia--35:gtdb_domain_counter=d__Bacteria--36:gtdb_family_counter=f__Bacillaceae_H--1||f__Chloroflexaceae--25||f__Roseiflexaceae--10:gtdb_genus_counter=g__CAIWXH01--1||g__Chloroflexus--5||g__Chloroploca--3||g__JAAUQO01--1||g__JAAURD01--1||g__JAAUSQ01--1||g__JAAUSY01--1||g__JAAUTF01--1||g__JAAUTZ01--1||g__JACAEO01--1||g__JACAEQ01--1||g__JACMIM01--1||g__JADKFS01--1||g__Kouleothrix--3||g__OHK40--1||g__Oscillochloris--6||g__Priestia--1||g__Roseiflexus--3||g__SDU3-3--1||g__UBA1466--1||g__Viridilinea--1:gtdb_order_counter=o__Bacillales--1||o__Chloroflexales--35:gtdb_phylum_counter=p__Chloroflexota--35||p__Firmicutes--1:gtdb_species_counter=s__CAIWXH01 sp903916565--1||s__Chloroflexus aggregans--1||s__Chloroflexus aurantiacus--1||s__Chloroflexus islandicus--1||s__Chloroflexus sp000516515--1||s__Chloroflexus sp000735195--1||s__Chloroploca asiatica--1||s__Chloroploca sp004138165--1||s__Chloroploca sp004762035--1||s__JAAUQO01 sp012032775--1||s__JAAURD01 sp012034075--1||s__JAAUSQ01 sp012033195--1||s__JAAUSY01 sp012032475--1||s__JAAUTF01 sp012031775--1||s__JAAUTZ01 sp012031225--1||s__JACAEO01 sp013388805--1||s__JACAEQ01 sp013388755--1||s__JACMIM01 sp014381165--1||s__JADKFS01 sp016717335--1||s__Kouleothrix aurantiaca--1||s__Kouleothrix sp016722075--1||s__Kouleothrix sp018266315--1||s__OHK40 sp004367505--1||s__Oscillochloris fontis--1||s__Oscillochloris sp004138175--1||s__Oscillochloris sp903877945--1||s__Oscillochloris sp903887465--1||s__Oscillochloris sp903920315--1||s__Oscillochloris trichoides--1||s__Priestia aryabhattai--1||s__Roseiflexus castenholzii--1||s__Roseiflexus sp000016665--1||s__Roseiflexus sp017743475--1||s__SDU3-3 sp009268125--1||s__UBA1466 sp002325605--1||s__Viridilinea mediisalina--1:heptad_counter=MCP-24H--9||MCP-28H--1||MCP-40H--175||MCP-44H--30||MCP-52H--2:lbd_counter=:lca_tree=o__Chloroflexales:length_avg=133.46052631578948:length_max=182.0:length_min=97.0:length_std=24.060723618641056:length_sum=10143.0:mismatch_avg=7.7105263157894735:mismatch_max=30.0:mismatch_min=2.0:mismatch_std=7.42036079890762:mismatch_sum=586.0:name=N161249:qcovhsp_avg=98.91842105263159:qcovhsp_max=100.0:qcovhsp_min=95.3:qcovhsp_std=1.3165318607427923:qcovhsp_sum=7517.8:qend_avg=134.6578947368421:qend_max=184.0:qend_min=97.0:qend_std=24.710350129222615:qend_sum=10234.0:qstart_avg=2.3552631578947367:qstart_max=9.0:qstart_min=1.0:qstart_std=1.8525941981874754:qstart_sum=179.0:ref_name_counter=GB_GCA_001399705.1_protein.faa_LJCR01000147.1_7@PF00015_full_PFAM.291.500--4||GB_GCA_004138175.2_protein.faa_RYFE02000003.1_40@PF00015_full_PFAM.293.473--1||GB_GCA_013388755.1_protein.faa_JACAEQ010000019.1_10@PF00015_full_PFAM.296.481--8||GB_GCA_016717335.1_protein.faa_JADKFS010000001.1_1287@PF00015_full_PFAM.293.486--55||GB_GCA_016722075.1_protein.faa_JADKGW010000001.1_4293@PF00015_full_PFAM.297.489--1||RS_GCF_003151255.1_protein.faa_NZ_CP029481.1_3714@PF00015_full_PFAM.363.536--1||RS_GCF_004762035.2_protein.faa_NZ_SIJK02000053.1_19@PF00015_full_PFAM.280.471--6:scovhsp_avg=69.33684210526314:scovhsp_max=94.2:scovhsp_min=50.3:scovhsp_std=12.577608062004616:scovhsp_sum=5269.599999999999:send_avg=158.89473684210526:send_max=180.0:send_min=98.0:send_std=20.98734790129102:send_sum=12076.0:sstart_avg=26.56578947368421:sstart_max=73.0:sstart_min=1.0:sstart_std=22.98366696957692:sstart_sum=2019.0])0.131:0.0155004[&&NHX:Sample_counter=rhizpot1--5||rhizpot3--6||rhiztom1--44||rhiztom2--50||rhiztom3--84:Type_counter=GTDB--36||capture--189:besthit_avg=93.91624999999999:besthit_max=98.6:besthit_min=71.4:besthit_std=5.947181946204927:besthit_sum=7513.299999999999:bitscore_avg=214.6875:bitscore_max=290.0:bitscore_min=125.0:bitscore_std=42.168616847549586:bitscore_sum=17175.0:capture_class_counter=c__Actinomycetia--14||c__Alphaproteobacteria--74||c__Bacilli--1||c__Bdellovibrionia--1||c__Chloroflexia--3||c__Desulfovibrionia--1||c__Desulfuromonadia--1||c__Gammaproteobacteria--57||c__Halobacteria--3||c__Magnetococcia--5||c__Myxococcia--1||c__Spirochaetia--9||c__UBA6077--19:capture_domain_counter=d__Archaea--3||d__Bacteria--186:capture_family_counter=f__Alkalispirochaetaceae--1||f__Angustibacteraceae--11||f__Azospirillaceae--1||f__Bdellovibrionaceae--1||f__Beijerinckiaceae--5||f__Burkholderiaceae--47||f__Chloroflexaceae--1||f__Chromatiaceae--1||f__Chromobacteriaceae--1||f__DSM-18226--1||f__Desulfovibrionaceae--1||f__Gallionellaceae--1||f__Haloarculaceae--1||f__Haloferacaceae--2||f__Halomonadaceae--1||f__JADGCH01--2||f__Kineococcaceae--1||f__Micromonosporaceae--2||f__Myxococcaceae--1||f__Pleomorphomonadaceae--1||f__Pseudomonadaceae--4||f__Rhizobiaceae--3||f__Rhodobacteraceae--1||f__Rhodocyclaceae--1||f__Roseiflexaceae--2||f__SLAA01--4||f__Salinisphaeraceae--1||f__Sphingomonadaceae--53||f__Stellaceae--8||f__Termitinemataceae--4||f__Thalassobaculaceae--1||f__UBA2294--1||f__UBA6077--19||f__UBA8363--3||f__UXAT02--1:capture_genus_counter=g__AP-15--8||g__Actinoplanes--2||g__Alkalispirochaeta--1||g__Angustibacter--11||g__Aquabacterium--22||g__Aquitalea--1||g__Archangium--1||g__Aureimonas--3||g__Azospirillum--1||g__B1Sed10-166--4||g__Bacillus_AB--1||g__Bosea--1||g__Fundidesulfovibrio--1||g__Gallionella--1||g__Halomonas_F--1||g__JACOUN01--1||g__JADGCH01--2||g__JADKFS01--2||g__Kineococcus--1||g__Marivita--1||g__Methylobacterium--4||g__Natronomonas--1||g__Novosphingopyxis--8||g__Oscillochloris--1||g__Pandoraea--5||g__Paraburkholderia--2||g__Pleomorphomonas--1||g__Pseudobdellovibrio--1||g__Pseudomonas_E--4||g__Ralstonia--6||g__Ramlibacter--1||g__Rubrivivax--2||g__SSA4--1||g__Salinigranum--2||g__Salinisphaera--1||g__Sphingomonas--8||g__Sphingomonas_B--3||g__Sphingorhabdus_B--34||g__Thalassobaculum_A--1||g__Thiomonas--3||g__Thiorhodovibrio--1||g__Trinickia--6||g__UBA12037--4||g__UBA2294--1||g__UBA6077--19||g__UBA8363--3:capture_order_counter=o__ATCC43930--8||o__Actinomycetales--12||o__Azospirillales--1||o__Bacillales_B--1||o__Bdellovibrionales--1||o__Burkholderiales--50||o__Chloroflexales--3||o__Chromatiales--1||o__DSM-27196--5||o__Desulfovibrionales--1||o__Desulfuromonadales--1||o__Halobacteriales--3||o__Magnetococcales--5||o__Mycobacteriales--2||o__Myxococcales--1||o__Nevskiales--1||o__Pseudomonadales--5||o__Rhizobiales--9||o__Rhodobacterales--1||o__Rhodospirillales--1||o__Sphingomonadales--53||o__Thalassobaculales--1||o__Treponematales--4||o__UBA6077--19:capture_phylum_counter=p__Actinobacteriota--14||p__Bdellovibrionota--1||p__Chloroflexota--22||p__Desulfobacterota--1||p__Desulfobacterota_I--1||p__Firmicutes--1||p__Halobacteriota--3||p__Myxococcota--1||p__Proteobacteria--136||p__Spirochaetota--9:capture_species_counter=s__AP-15 sp019240125--8||s__Actinoplanes cyaneus--1||s__Actinoplanes subtropicus--1||s__Alkalispirochaeta sp007130865--1||s__Angustibacter sp001426435--11||s__Aquabacterium sp004297345--9||s__Aquabacterium sp016219375--13||s__Aquitalea sp003693445--1||s__Archangium sp003044305--1||s__Aureimonas sp001423245--3||s__Azospirillum sp017356015--1||s__B1Sed10-166 sp003552185--3||s__B1Sed10-166 sp003552665--1||s__Bacillus_AB infantis--1||s__Bosea sp000735605--1||s__Fundidesulfovibrio sp009773665--1||s__Gallionella sp016197305--1||s__Halomonas_F sp015645095--1||s__JACOUN01 sp016177805--1||s__JADGCH01 sp015229115--2||s__JADKFS01 sp016717335--2||s__Kineococcus rubinsiae--1||s__Marivita lacus--1||s__Methylobacterium dankookense--1||s__Methylobacterium sp006151805--1||s__Methylobacterium symbioticum--1||s__Methylobacterium zatmanii--1||s__Natronomonas pharaonis--1||s__Novosphingopyxis baekryungensis--8||s__Oscillochloris sp004138175--1||s__Pandoraea anhela--2||s__Pandoraea fibrosis--2||s__Pandoraea pnomenusa--1||s__Paraburkholderia phenazinium_B--2||s__Pleomorphomonas sp018262575--1||s__Pseudobdellovibrio sp014376935--1||s__Pseudomonas_E chengduensis--1||s__Pseudomonas_E fluorescens_BM--1||s__Pseudomonas_E fuscovaginae_A--1||s__Pseudomonas_E sp017875955--1||s__Ralstonia insidiosa--4||s__Ralstonia sp002298975--2||s__Ramlibacter sp013127575--1||s__Rubrivivax gelatinosus_B--2||s__SSA4 sp016712595--1||s__Salinigranum halophilum--2||s__Salinisphaera sp002433465--1||s__Sphingomonas sp902506455--8||s__Sphingomonas_B sp009913435--3||s__Sphingorhabdus_B contaminans--34||s__Thalassobaculum_A sp018401495--1||s__Thiomonas sp000377645--3||s__Thiorhodovibrio sp000228725--1||s__Trinickia caryophylli--6||s__UBA12037 sp003527485--4||s__UBA2294 sp002345625--1||s__UBA6077 sp002436065--19||s__UBA8363 sp015228815--3:evalue_avg=6.088127675006603e-39:evalue_max=4.84e-37:evalue_min=7.18e-101:evalue_std=5.410960262622514e-38:evalue_sum=4.870502140005282e-37:gapopen_avg=0.2:gapopen_max=3.0:gapopen_min=0.0:gapopen_std=0.5372221095010041:gapopen_sum=16.0:gtdb_class_counter=c__Bacilli--1||c__Chloroflexia--35:gtdb_domain_counter=d__Bacteria--36:gtdb_family_counter=f__Bacillaceae_H--1||f__Chloroflexaceae--25||f__Roseiflexaceae--10:gtdb_genus_counter=g__CAIWXH01--1||g__Chloroflexus--5||g__Chloroploca--3||g__JAAUQO01--1||g__JAAURD01--1||g__JAAUSQ01--1||g__JAAUSY01--1||g__JAAUTF01--1||g__JAAUTZ01--1||g__JACAEO01--1||g__JACAEQ01--1||g__JACMIM01--1||g__JADKFS01--1||g__Kouleothrix--3||g__OHK40--1||g__Oscillochloris--6||g__Priestia--1||g__Roseiflexus--3||g__SDU3-3--1||g__UBA1466--1||g__Viridilinea--1:gtdb_order_counter=o__Bacillales--1||o__Chloroflexales--35:gtdb_phylum_counter=p__Chloroflexota--35||p__Firmicutes--1:gtdb_species_counter=s__CAIWXH01 sp903916565--1||s__Chloroflexus aggregans--1||s__Chloroflexus aurantiacus--1||s__Chloroflexus islandicus--1||s__Chloroflexus sp000516515--1||s__Chloroflexus sp000735195--1||s__Chloroploca asiatica--1||s__Chloroploca sp004138165--1||s__Chloroploca sp004762035--1||s__JAAUQO01 sp012032775--1||s__JAAURD01 sp012034075--1||s__JAAUSQ01 sp012033195--1||s__JAAUSY01 sp012032475--1||s__JAAUTF01 sp012031775--1||s__JAAUTZ01 sp012031225--1||s__JACAEO01 sp013388805--1||s__JACAEQ01 sp013388755--1||s__JACMIM01 sp014381165--1||s__JADKFS01 sp016717335--1||s__Kouleothrix aurantiaca--1||s__Kouleothrix sp016722075--1||s__Kouleothrix sp018266315--1||s__OHK40 sp004367505--1||s__Oscillochloris fontis--1||s__Oscillochloris sp004138175--1||s__Oscillochloris sp903877945--1||s__Oscillochloris sp903887465--1||s__Oscillochloris sp903920315--1||s__Oscillochloris trichoides--1||s__Priestia aryabhattai--1||s__Roseiflexus castenholzii--1||s__Roseiflexus sp000016665--1||s__Roseiflexus sp017743475--1||s__SDU3-3 sp009268125--1||s__UBA1466 sp002325605--1||s__Viridilinea mediisalina--1:heptad_counter=MCP-24H--9||MCP-28H--1||MCP-40H--183||MCP-44H--30||MCP-52H--2:lbd_counter=:lca_tree=o__Chloroflexales:length_avg=133.7875:length_max=182.0:length_min=97.0:length_std=23.948094583436387:length_sum=10703.0:mismatch_avg=7.75:mismatch_max=30.0:mismatch_min=2.0:mismatch_std=7.304411706615861:mismatch_sum=620.0:name=N161250:qcovhsp_avg=98.87625:qcovhsp_max=100.0:qcovhsp_min=95.1:qcovhsp_std=1.3608675332441351:qcovhsp_sum=7910.1:qend_avg=135.0625:qend_max=184.0:qend_min=97.0:qend_std=24.657319117778183:qend_sum=10805.0:qstart_avg=2.425:qstart_max=9.0:qstart_min=1.0:qstart_std=1.9602053625299414:qstart_sum=194.0:ref_name_counter=GB_GCA_001399705.1_protein.faa_LJCR01000147.1_7@PF00015_full_PFAM.291.500--7||GB_GCA_004138175.2_protein.faa_RYFE02000003.1_40@PF00015_full_PFAM.293.473--1||GB_GCA_013388755.1_protein.faa_JACAEQ010000019.1_10@PF00015_full_PFAM.296.481--8||GB_GCA_016717335.1_protein.faa_JADKFS010000001.1_1287@PF00015_full_PFAM.293.486--56||GB_GCA_016722075.1_protein.faa_JADKGW010000001.1_4293@PF00015_full_PFAM.297.489--1||RS_GCF_003151255.1_protein.faa_NZ_CP029481.1_3714@PF00015_full_PFAM.363.536--1||RS_GCF_004762035.2_protein.faa_NZ_SIJK02000053.1_19@PF00015_full_PFAM.280.471--6:scovhsp_avg=69.28999999999999:scovhsp_max=94.2:scovhsp_min=50.2:scovhsp_std=12.483260690554948:scovhsp_sum=5543.2:send_avg=158.8875:send_max=180.0:send_min=98.0:send_std=20.529074010944463:send_sum=12711.0:sstart_avg=26.225:sstart_max=73.0:sstart_min=1.0:sstart_std=22.8617058623522:sstart_sum=2098.0],9ca84c51-c301-4fae-addf-dbc7fd2c0502_5@MCPsignal.275.333:0.0305737[&&NHX:Sample=rhizpot3:Type=capture:capture_class=c__Actinomycetia:capture_domain=d__Bacteria:capture_family=f__Cellulomonadaceae:capture_genus=g__Cellulomonas:capture_order=o__Actinomycetales:capture_phylum=p__Actinobacteriota:capture_species=s__Cellulomonas soli:heptad=MCP-40H])0:1.8e-08[&&NHX:Sample_counter=rhizpot1--5||rhizpot3--7||rhiztom1--44||rhiztom2--50||rhiztom3--84:Type_counter=GTDB--36||capture--190:besthit_avg=93.91624999999999:besthit_max=98.6:besthit_min=71.4:besthit_std=5.947181946204927:besthit_sum=7513.299999999999:bitscore_avg=214.6875:bitscore_max=290.0:bitscore_min=125.0:bitscore_std=42.168616847549586:bitscore_sum=17175.0:capture_class_counter=c__Actinomycetia--15||c__Alphaproteobacteria--74||c__Bacilli--1||c__Bdellovibrionia--1||c__Chloroflexia--3||c__Desulfovibrionia--1||c__Desulfuromonadia--1||c__Gammaproteobacteria--57||c__Halobacteria--3||c__Magnetococcia--5||c__Myxococcia--1||c__Spirochaetia--9||c__UBA6077--19:capture_domain_counter=d__Archaea--3||d__Bacteria--187:capture_family_counter=f__Alkalispirochaetaceae--1||f__Angustibacteraceae--11||f__Azospirillaceae--1||f__Bdellovibrionaceae--1||f__Beijerinckiaceae--5||f__Burkholderiaceae--47||f__Cellulomonadaceae--1||f__Chloroflexaceae--1||f__Chromatiaceae--1||f__Chromobacteriaceae--1||f__DSM-18226--1||f__Desulfovibrionaceae--1||f__Gallionellaceae--1||f__Haloarculaceae--1||f__Haloferacaceae--2||f__Halomonadaceae--1||f__JADGCH01--2||f__Kineococcaceae--1||f__Micromonosporaceae--2||f__Myxococcaceae--1||f__Pleomorphomonadaceae--1||f__Pseudomonadaceae--4||f__Rhizobiaceae--3||f__Rhodobacteraceae--1||f__Rhodocyclaceae--1||f__Roseiflexaceae--2||f__SLAA01--4||f__Salinisphaeraceae--1||f__Sphingomonadaceae--53||f__Stellaceae--8||f__Termitinemataceae--4||f__Thalassobaculaceae--1||f__UBA2294--1||f__UBA6077--19||f__UBA8363--3||f__UXAT02--1:capture_genus_counter=g__AP-15--8||g__Actinoplanes--2||g__Alkalispirochaeta--1||g__Angustibacter--11||g__Aquabacterium--22||g__Aquitalea--1||g__Archangium--1||g__Aureimonas--3||g__Azospirillum--1||g__B1Sed10-166--4||g__Bacillus_AB--1||g__Bosea--1||g__Cellulomonas--1||g__Fundidesulfovibrio--1||g__Gallionella--1||g__Halomonas_F--1||g__JACOUN01--1||g__JADGCH01--2||g__JADKFS01--2||g__Kineococcus--1||g__Marivita--1||g__Methylobacterium--4||g__Natronomonas--1||g__Novosphingopyxis--8||g__Oscillochloris--1||g__Pandoraea--5||g__Paraburkholderia--2||g__Pleomorphomonas--1||g__Pseudobdellovibrio--1||g__Pseudomonas_E--4||g__Ralstonia--6||g__Ramlibacter--1||g__Rubrivivax--2||g__SSA4--1||g__Salinigranum--2||g__Salinisphaera--1||g__Sphingomonas--8||g__Sphingomonas_B--3||g__Sphingorhabdus_B--34||g__Thalassobaculum_A--1||g__Thiomonas--3||g__Thiorhodovibrio--1||g__Trinickia--6||g__UBA12037--4||g__UBA2294--1||g__UBA6077--19||g__UBA8363--3:capture_order_counter=o__ATCC43930--8||o__Actinomycetales--13||o__Azospirillales--1||o__Bacillales_B--1||o__Bdellovibrionales--1||o__Burkholderiales--50||o__Chloroflexales--3||o__Chromatiales--1||o__DSM-27196--5||o__Desulfovibrionales--1||o__Desulfuromonadales--1||o__Halobacteriales--3||o__Magnetococcales--5||o__Mycobacteriales--2||o__Myxococcales--1||o__Nevskiales--1||o__Pseudomonadales--5||o__Rhizobiales--9||o__Rhodobacterales--1||o__Rhodospirillales--1||o__Sphingomonadales--53||o__Thalassobaculales--1||o__Treponematales--4||o__UBA6077--19:capture_phylum_counter=p__Actinobacteriota--15||p__Bdellovibrionota--1||p__Chloroflexota--22||p__Desulfobacterota--1||p__Desulfobacterota_I--1||p__Firmicutes--1||p__Halobacteriota--3||p__Myxococcota--1||p__Proteobacteria--136||p__Spirochaetota--9:capture_species_counter=s__AP-15 sp019240125--8||s__Actinoplanes cyaneus--1||s__Actinoplanes subtropicus--1||s__Alkalispirochaeta sp007130865--1||s__Angustibacter sp001426435--11||s__Aquabacterium sp004297345--9||s__Aquabacterium sp016219375--13||s__Aquitalea sp003693445--1||s__Archangium sp003044305--1||s__Aureimonas sp001423245--3||s__Azospirillum sp017356015--1||s__B1Sed10-166 sp003552185--3||s__B1Sed10-166 sp003552665--1||s__Bacillus_AB infantis--1||s__Bosea sp000735605--1||s__Cellulomonas soli--1||s__Fundidesulfovibrio sp009773665--1||s__Gallionella sp016197305--1||s__Halomonas_F sp015645095--1||s__JACOUN01 sp016177805--1||s__JADGCH01 sp015229115--2||s__JADKFS01 sp016717335--2||s__Kineococcus rubinsiae--1||s__Marivita lacus--1||s__Methylobacterium dankookense--1||s__Methylobacterium sp006151805--1||s__Methylobacterium symbioticum--1||s__Methylobacterium zatmanii--1||s__Natronomonas pharaonis--1||s__Novosphingopyxis baekryungensis--8||s__Oscillochloris sp004138175--1||s__Pandoraea anhela--2||s__Pandoraea fibrosis--2||s__Pandoraea pnomenusa--1||s__Paraburkholderia phenazinium_B--2||s__Pleomorphomonas sp018262575--1||s__Pseudobdellovibrio sp014376935--1||s__Pseudomonas_E chengduensis--1||s__Pseudomonas_E fluorescens_BM--1||s__Pseudomonas_E fuscovaginae_A--1||s__Pseudomonas_E sp017875955--1||s__Ralstonia insidiosa--4||s__Ralstonia sp002298975--2||s__Ramlibacter sp013127575--1||s__Rubrivivax gelatinosus_B--2||s__SSA4 sp016712595--1||s__Salinigranum halophilum--2||s__Salinisphaera sp002433465--1||s__Sphingomonas sp902506455--8||s__Sphingomonas_B sp009913435--3||s__Sphingorhabdus_B contaminans--34||s__Thalassobaculum_A sp018401495--1||s__Thiomonas sp000377645--3||s__Thiorhodovibrio sp000228725--1||s__Trinickia caryophylli--6||s__UBA12037 sp003527485--4||s__UBA2294 sp002345625--1||s__UBA6077 sp002436065--19||s__UBA8363 sp015228815--3:evalue_avg=6.088127675006603e-39:evalue_max=4.84e-37:evalue_min=7.18e-101:evalue_std=5.410960262622514e-38:evalue_sum=4.870502140005282e-37:gapopen_avg=0.2:gapopen_max=3.0:gapopen_min=0.0:gapopen_std=0.5372221095010041:gapopen_sum=16.0:gtdb_class_counter=c__Bacilli--1||c__Chloroflexia--35:gtdb_domain_counter=d__Bacteria--36:gtdb_family_counter=f__Bacillaceae_H--1||f__Chloroflexaceae--25||f__Roseiflexaceae--10:gtdb_genus_counter=g__CAIWXH01--1||g__Chloroflexus--5||g__Chloroploca--3||g__JAAUQO01--1||g__JAAURD01--1||g__JAAUSQ01--1||g__JAAUSY01--1||g__JAAUTF01--1||g__JAAUTZ01--1||g__JACAEO01--1||g__JACAEQ01--1||g__JACMIM01--1||g__JADKFS01--1||g__Kouleothrix--3||g__OHK40--1||g__Oscillochloris--6||g__Priestia--1||g__Roseiflexus--3||g__SDU3-3--1||g__UBA1466--1||g__Viridilinea--1:gtdb_order_counter=o__Bacillales--1||o__Chloroflexales--35:gtdb_phylum_counter=p__Chloroflexota--35||p__Firmicutes--1:gtdb_species_counter=s__CAIWXH01 sp903916565--1||s__Chloroflexus aggregans--1||s__Chloroflexus aurantiacus--1||s__Chloroflexus islandicus--1||s__Chloroflexus sp000516515--1||s__Chloroflexus sp000735195--1||s__Chloroploca asiatica--1||s__Chloroploca sp004138165--1||s__Chloroploca sp004762035--1||s__JAAUQO01 sp012032775--1||s__JAAURD01 sp012034075--1||s__JAAUSQ01 sp012033195--1||s__JAAUSY01 sp012032475--1||s__JAAUTF01 sp012031775--1||s__JAAUTZ01 sp012031225--1||s__JACAEO01 sp013388805--1||s__JACAEQ01 sp013388755--1||s__JACMIM01 sp014381165--1||s__JADKFS01 sp016717335--1||s__Kouleothrix aurantiaca--1||s__Kouleothrix sp016722075--1||s__Kouleothrix sp018266315--1||s__OHK40 sp004367505--1||s__Oscillochloris fontis--1||s__Oscillochloris sp004138175--1||s__Oscillochloris sp903877945--1||s__Oscillochloris sp903887465--1||s__Oscillochloris sp903920315--1||s__Oscillochloris trichoides--1||s__Priestia aryabhattai--1||s__Roseiflexus castenholzii--1||s__Roseiflexus sp000016665--1||s__Roseiflexus sp017743475--1||s__SDU3-3 sp009268125--1||s__UBA1466 sp002325605--1||s__Viridilinea mediisalina--1:heptad_counter=MCP-24H--9||MCP-28H--1||MCP-40H--184||MCP-44H--30||MCP-52H--2:lbd_counter=:lca_tree=o__Chloroflexales:length_avg=133.7875:length_max=182.0:length_min=97.0:length_std=23.948094583436387:length_sum=10703.0:mismatch_avg=7.75:mismatch_max=30.0:mismatch_min=2.0:mismatch_std=7.304411706615861:mismatch_sum=620.0:name=N161252:qcovhsp_avg=98.87625:qcovhsp_max=100.0:qcovhsp_min=95.1:qcovhsp_std=1.3608675332441351:qcovhsp_sum=7910.1:qend_avg=135.0625:qend_max=184.0:qend_min=97.0:qend_std=24.657319117778183:qend_sum=10805.0:qstart_avg=2.425:qstart_max=9.0:qstart_min=1.0:qstart_std=1.9602053625299414:qstart_sum=194.0:ref_name_counter=GB_GCA_001399705.1_protein.faa_LJCR01000147.1_7@PF00015_full_PFAM.291.500--7||GB_GCA_004138175.2_protein.faa_RYFE02000003.1_40@PF00015_full_PFAM.293.473--1||GB_GCA_013388755.1_protein.faa_JACAEQ010000019.1_10@PF00015_full_PFAM.296.481--8||GB_GCA_016717335.1_protein.faa_JADKFS010000001.1_1287@PF00015_full_PFAM.293.486--56||GB_GCA_016722075.1_protein.faa_JADKGW010000001.1_4293@PF00015_full_PFAM.297.489--1||RS_GCF_003151255.1_protein.faa_NZ_CP029481.1_3714@PF00015_full_PFAM.363.536--1||RS_GCF_004762035.2_protein.faa_NZ_SIJK02000053.1_19@PF00015_full_PFAM.280.471--6:scovhsp_avg=69.28999999999999:scovhsp_max=94.2:scovhsp_min=50.2:scovhsp_std=12.483260690554948:scovhsp_sum=5543.2:send_avg=158.8875:send_max=180.0:send_min=98.0:send_std=20.529074010944463:send_sum=12711.0:sstart_avg=26.225:sstart_max=73.0:sstart_min=1.0:sstart_std=22.8617058623522:sstart_sum=2098.0],(7070e915-1625-44fc-a7b1-b9a84a235bcb_3@MCPsignal.167.294:0.0238108[&&NHX:Sample=rhizpot1:Type=capture:capture_class=c__Gammaproteobacteria:capture_domain=d__Bacteria:capture_family=f__Pseudomonadaceae:capture_genus=g__Pseudomonas_E:capture_order=o__Pseudomonadales:capture_phylum=p__Proteobacteria:capture_species=s__Pseudomonas_E chengduensis:heptad=MCP-40H],32faef9f-781b-47bb-bd94-41627e528770_5@MCPsignal.209.324:0.023152[&&NHX:Sample=rhizpot3:Type=capture:capture_class=c__Halobacteria:capture_domain=d__Archaea:capture_family=f__Haloferacaceae:capture_genus=g__Salinigranum:capture_order=o__Halobacteriales:capture_phylum=p__Halobacteriota:capture_species=s__Salinigranum halophilum:heptad=MCP-40H])0.786:0.0230565[&&NHX:Sample_counter=rhizpot1--1||rhizpot3--1:Type_counter=capture--2:capture_class_counter=c__Gammaproteobacteria--1||c__Halobacteria--1:capture_domain_counter=d__Archaea--1||d__Bacteria--1:capture_family_counter=f__Haloferacaceae--1||f__Pseudomonadaceae--1:capture_genus_counter=g__Pseudomonas_E--1||g__Salinigranum--1:capture_order_counter=o__Halobacteriales--1||o__Pseudomonadales--1:capture_phylum_counter=p__Halobacteriota--1||p__Proteobacteria--1:capture_species_counter=s__Pseudomonas_E chengduensis--1||s__Salinigranum halophilum--1:gtdb_class_counter=:gtdb_domain_counter=:gtdb_family_counter=:gtdb_genus_counter=:gtdb_order_counter=:gtdb_phylum_counter=:gtdb_species_counter=:heptad_counter=MCP-40H--2:lbd_counter=:name=N161255:ref_name_counter=])0:1.3e-08[&&NHX:Sample_counter=rhizpot1--6||rhizpot3--8||rhiztom1--44||rhiztom2--50||rhiztom3--84:Type_counter=GTDB--36||capture--192:besthit_avg=93.91624999999999:besthit_max=98.6:besthit_min=71.4:besthit_std=5.947181946204927:besthit_sum=7513.299999999999:bitscore_avg=214.6875:bitscore_max=290.0:bitscore_min=125.0:bitscore_std=42.168616847549586:bitscore_sum=17175.0:capture_class_counter=c__Actinomycetia--15||c__Alphaproteobacteria--74||c__Bacilli--1||c__Bdellovibrionia--1||c__Chloroflexia--3||c__Desulfovibrionia--1||c__Desulfuromonadia--1||c__Gammaproteobacteria--58||c__Halobacteria--4||c__Magnetococcia--5||c__Myxococcia--1||c__Spirochaetia--9||c__UBA6077--19:capture_domain_counter=d__Archaea--4||d__Bacteria--188:capture_family_counter=f__Alkalispirochaetaceae--1||f__Angustibacteraceae--11||f__Azospirillaceae--1||f__Bdellovibrionaceae--1||f__Beijerinckiaceae--5||f__Burkholderiaceae--47||f__Cellulomonadaceae--1||f__Chloroflexaceae--1||f__Chromatiaceae--1||f__Chromobacteriaceae--1||f__DSM-18226--1||f__Desulfovibrionaceae--1||f__Gallionellaceae--1||f__Haloarculaceae--1||f__Haloferacaceae--3||f__Halomonadaceae--1||f__JADGCH01--2||f__Kineococcaceae--1||f__Micromonosporaceae--2||f__Myxococcaceae--1||f__Pleomorphomonadaceae--1||f__Pseudomonadaceae--5||f__Rhizobiaceae--3||f__Rhodobacteraceae--1||f__Rhodocyclaceae--1||f__Roseiflexaceae--2||f__SLAA01--4||f__Salinisphaeraceae--1||f__Sphingomonadaceae--53||f__Stellaceae--8||f__Termitinemataceae--4||f__Thalassobaculaceae--1||f__UBA2294--1||f__UBA6077--19||f__UBA8363--3||f__UXAT02--1:capture_genus_counter=g__AP-15--8||g__Actinoplanes--2||g__Alkalispirochaeta--1||g__Angustibacter--11||g__Aquabacterium--22||g__Aquitalea--1||g__Archangium--1||g__Aureimonas--3||g__Azospirillum--1||g__B1Sed10-166--4||g__Bacillus_AB--1||g__Bosea--1||g__Cellulomonas--1||g__Fundidesulfovibrio--1||g__Gallionella--1||g__Halomonas_F--1||g__JACOUN01--1||g__JADGCH01--2||g__JADKFS01--2||g__Kineococcus--1||g__Marivita--1||g__Methylobacterium--4||g__Natronomonas--1||g__Novosphingopyxis--8||g__Oscillochloris--1||g__Pandoraea--5||g__Paraburkholderia--2||g__Pleomorphomonas--1||g__Pseudobdellovibrio--1||g__Pseudomonas_E--5||g__Ralstonia--6||g__Ramlibacter--1||g__Rubrivivax--2||g__SSA4--1||g__Salinigranum--3||g__Salinisphaera--1||g__Sphingomonas--8||g__Sphingomonas_B--3||g__Sphingorhabdus_B--34||g__Thalassobaculum_A--1||g__Thiomonas--3||g__Thiorhodovibrio--1||g__Trinickia--6||g__UBA12037--4||g__UBA2294--1||g__UBA6077--19||g__UBA8363--3:capture_order_counter=o__ATCC43930--8||o__Actinomycetales--13||o__Azospirillales--1||o__Bacillales_B--1||o__Bdellovibrionales--1||o__Burkholderiales--50||o__Chloroflexales--3||o__Chromatiales--1||o__DSM-27196--5||o__Desulfovibrionales--1||o__Desulfuromonadales--1||o__Halobacteriales--4||o__Magnetococcales--5||o__Mycobacteriales--2||o__Myxococcales--1||o__Nevskiales--1||o__Pseudomonadales--6||o__Rhizobiales--9||o__Rhodobacterales--1||o__Rhodospirillales--1||o__Sphingomonadales--53||o__Thalassobaculales--1||o__Treponematales--4||o__UBA6077--19:capture_phylum_counter=p__Actinobacteriota--15||p__Bdellovibrionota--1||p__Chloroflexota--22||p__Desulfobacterota--1||p__Desulfobacterota_I--1||p__Firmicutes--1||p__Halobacteriota--4||p__Myxococcota--1||p__Proteobacteria--137||p__Spirochaetota--9:capture_species_counter=s__AP-15 sp019240125--8||s__Actinoplanes cyaneus--1||s__Actinoplanes subtropicus--1||s__Alkalispirochaeta sp007130865--1||s__Angustibacter sp001426435--11||s__Aquabacterium sp004297345--9||s__Aquabacterium sp016219375--13||s__Aquitalea sp003693445--1||s__Archangium sp003044305--1||s__Aureimonas sp001423245--3||s__Azospirillum sp017356015--1||s__B1Sed10-166 sp003552185--3||s__B1Sed10-166 sp003552665--1||s__Bacillus_AB infantis--1||s__Bosea sp000735605--1||s__Cellulomonas soli--1||s__Fundidesulfovibrio sp009773665--1||s__Gallionella sp016197305--1||s__Halomonas_F sp015645095--1||s__JACOUN01 sp016177805--1||s__JADGCH01 sp015229115--2||s__JADKFS01 sp016717335--2||s__Kineococcus rubinsiae--1||s__Marivita lacus--1||s__Methylobacterium dankookense--1||s__Methylobacterium sp006151805--1||s__Methylobacterium symbioticum--1||s__Methylobacterium zatmanii--1||s__Natronomonas pharaonis--1||s__Novosphingopyxis baekryungensis--8||s__Oscillochloris sp004138175--1||s__Pandoraea anhela--2||s__Pandoraea fibrosis--2||s__Pandoraea pnomenusa--1||s__Paraburkholderia phenazinium_B--2||s__Pleomorphomonas sp018262575--1||s__Pseudobdellovibrio sp014376935--1||s__Pseudomonas_E chengduensis--2||s__Pseudomonas_E fluorescens_BM--1||s__Pseudomonas_E fuscovaginae_A--1||s__Pseudomonas_E sp017875955--1||s__Ralstonia insidiosa--4||s__Ralstonia sp002298975--2||s__Ramlibacter sp013127575--1||s__Rubrivivax gelatinosus_B--2||s__SSA4 sp016712595--1||s__Salinigranum halophilum--3||s__Salinisphaera sp002433465--1||s__Sphingomonas sp902506455--8||s__Sphingomonas_B sp009913435--3||s__Sphingorhabdus_B contaminans--34||s__Thalassobaculum_A sp018401495--1||s__Thiomonas sp000377645--3||s__Thiorhodovibrio sp000228725--1||s__Trinickia caryophylli--6||s__UBA12037 sp003527485--4||s__UBA2294 sp002345625--1||s__UBA6077 sp002436065--19||s__UBA8363 sp015228815--3:evalue_avg=6.088127675006603e-39:evalue_max=4.84e-37:evalue_min=7.18e-101:evalue_std=5.410960262622514e-38:evalue_sum=4.870502140005282e-37:gapopen_avg=0.2:gapopen_max=3.0:gapopen_min=0.0:gapopen_std=0.5372221095010041:gapopen_sum=16.0:gtdb_class_counter=c__Bacilli--1||c__Chloroflexia--35:gtdb_domain_counter=d__Bacteria--36:gtdb_family_counter=f__Bacillaceae_H--1||f__Chloroflexaceae--25||f__Roseiflexaceae--10:gtdb_genus_counter=g__CAIWXH01--1||g__Chloroflexus--5||g__Chloroploca--3||g__JAAUQO01--1||g__JAAURD01--1||g__JAAUSQ01--1||g__JAAUSY01--1||g__JAAUTF01--1||g__JAAUTZ01--1||g__JACAEO01--1||g__JACAEQ01--1||g__JACMIM01--1||g__JADKFS01--1||g__Kouleothrix--3||g__OHK40--1||g__Oscillochloris--6||g__Priestia--1||g__Roseiflexus--3||g__SDU3-3--1||g__UBA1466--1||g__Viridilinea--1:gtdb_order_counter=o__Bacillales--1||o__Chloroflexales--35:gtdb_phylum_counter=p__Chloroflexota--35||p__Firmicutes--1:gtdb_species_counter=s__CAIWXH01 sp903916565--1||s__Chloroflexus aggregans--1||s__Chloroflexus aurantiacus--1||s__Chloroflexus islandicus--1||s__Chloroflexus sp000516515--1||s__Chloroflexus sp000735195--1||s__Chloroploca asiatica--1||s__Chloroploca sp004138165--1||s__Chloroploca sp004762035--1||s__JAAUQO01 sp012032775--1||s__JAAURD01 sp012034075--1||s__JAAUSQ01 sp012033195--1||s__JAAUSY01 sp012032475--1||s__JAAUTF01 sp012031775--1||s__JAAUTZ01 sp012031225--1||s__JACAEO01 sp013388805--1||s__JACAEQ01 sp013388755--1||s__JACMIM01 sp014381165--1||s__JADKFS01 sp016717335--1||s__Kouleothrix aurantiaca--1||s__Kouleothrix sp016722075--1||s__Kouleothrix sp018266315--1||s__OHK40 sp004367505--1||s__Oscillochloris fontis--1||s__Oscillochloris sp004138175--1||s__Oscillochloris sp903877945--1||s__Oscillochloris sp903887465--1||s__Oscillochloris sp903920315--1||s__Oscillochloris trichoides--1||s__Priestia aryabhattai--1||s__Roseiflexus castenholzii--1||s__Roseiflexus sp000016665--1||s__Roseiflexus sp017743475--1||s__SDU3-3 sp009268125--1||s__UBA1466 sp002325605--1||s__Viridilinea mediisalina--1:heptad_counter=MCP-24H--9||MCP-28H--1||MCP-40H--186||MCP-44H--30||MCP-52H--2:lbd_counter=:lca_tree=o__Chloroflexales:length_avg=133.7875:length_max=182.0:length_min=97.0:length_std=23.948094583436387:length_sum=10703.0:mismatch_avg=7.75:mismatch_max=30.0:mismatch_min=2.0:mismatch_std=7.304411706615861:mismatch_sum=620.0:name=N161256:qcovhsp_avg=98.87625:qcovhsp_max=100.0:qcovhsp_min=95.1:qcovhsp_std=1.3608675332441351:qcovhsp_sum=7910.1:qend_avg=135.0625:qend_max=184.0:qend_min=97.0:qend_std=24.657319117778183:qend_sum=10805.0:qstart_avg=2.425:qstart_max=9.0:qstart_min=1.0:qstart_std=1.9602053625299414:qstart_sum=194.0:ref_name_counter=GB_GCA_001399705.1_protein.faa_LJCR01000147.1_7@PF00015_full_PFAM.291.500--7||GB_GCA_004138175.2_protein.faa_RYFE02000003.1_40@PF00015_full_PFAM.293.473--1||GB_GCA_013388755.1_protein.faa_JACAEQ010000019.1_10@PF00015_full_PFAM.296.481--8||GB_GCA_016717335.1_protein.faa_JADKFS010000001.1_1287@PF00015_full_PFAM.293.486--56||GB_GCA_016722075.1_protein.faa_JADKGW010000001.1_4293@PF00015_full_PFAM.297.489--1||RS_GCF_003151255.1_protein.faa_NZ_CP029481.1_3714@PF00015_full_PFAM.363.536--1||RS_GCF_004762035.2_protein.faa_NZ_SIJK02000053.1_19@PF00015_full_PFAM.280.471--6:scovhsp_avg=69.28999999999999:scovhsp_max=94.2:scovhsp_min=50.2:scovhsp_std=12.483260690554948:scovhsp_sum=5543.2:send_avg=158.8875:send_max=180.0:send_min=98.0:send_std=20.529074010944463:send_sum=12711.0:sstart_avg=26.225:sstart_max=73.0:sstart_min=1.0:sstart_std=22.8617058623522:sstart_sum=2098.0],(039cf0ca-ded3-5ebb-863f-033dc3e6310d_6@MCPsignal.198.326:0.0128382[&&NHX:Sample=rhizpot3:Type=capture:besthit=96.0:bitscore=212.0:capture_class=c__Alphaproteobacteria:capture_domain=d__Bacteria:capture_family=f__Acetobacteraceae:capture_genus=g__BOG-934:capture_order=o__Acetobacterales:capture_phylum=p__Proteobacteria:capture_species=s__BOG-934 sp003164305:evalue=7.59e-71:gapopen=0.0:heptad=MCP-40H:length=124.0:mismatch=5.0:qcovhsp=96.9:qend=128.0:qstart=5.0:ref_name=GB_GCA_001399705.1_protein.faa_LJCR01000147.1_7@PF00015_full_PFAM.291.500:scovhsp=59.3:send=124.0:sstart=1.0],((((d8db1de8-7029-4c80-9a00-ff981adef816_2@MCPsignal.23.80:5e-09[&&NHX:Sample=rhiztom1:Type=capture:capture_class=c__Alphaproteobacteria:capture_domain=d__Bacteria:capture_family=f__Beijerinckiaceae:capture_genus=g__Methylobacterium:capture_order=o__Rhizobiales:capture_phylum=p__Proteobacteria:capture_species=s__Methylobacterium sp006151805:heptad=MCP-44H],((d2dc4534-7ecd-4853-a45e-4001a4e74a7f_4@MCPsignal.23.97:5e-09[&&NHX:Sample=rhiztom2:Type=capture:capture_class=c__Alphaproteobacteria:capture_domain=d__Bacteria:capture_family=f__Xanthobacteraceae:capture_genus=g__BOG-931:capture_order=o__Rhizobiales:capture_phylum=p__Proteobacteria:capture_species=s__BOG-931 sp003164375:heptad=MCP-40H],(d16ddfc6-2cb4-40d0-b1e3-f7cb4028d888_4@MCPsignal.86.172:5e-09[&&NHX:Sample=rhiztom2:Type=capture:capture_class=c__Alphaproteobacteria:capture_domain=d__Bacteria:capture_family=f__Xanthobacteraceae:capture_genus=g__BOG-931:capture_order=o__Rhizobiales:capture_phylum=p__Proteobacteria:capture_species=s__BOG-931 sp003164375:heptad=MCP-40H],(fa31f1e4-64c1-5781-8466-e94cd7a08b75_1@MCPsignal.102.233:0.0122555[&&NHX:Sample=rhiztom2:Type=capture:capture_class=c__Alphaproteobacteria:capture_domain=d__Bacteria:capture_family=f__Sphingomonadaceae:capture_genus=g__Sphingomonas:capture_order=o__Sphingomonadales:capture_phylum=p__Proteobacteria:capture_species=s__Sphingomonas sp902506455:heptad=MCP-44H],((bc085dc3-5613-4c90-80a3-57d0dd6ada13_3@MCPsignal.88.179:0.0182814[&&NHX:Sample=rhizpot1:Type=capture:capture_class=c__Bacilli:capture_domain=d__Bacteria:capture_family=f__Paenibacillaceae:capture_genus=g__Cohnella:capture_order=o__Paenibacillales:capture_phylum=p__Firmicutes:capture_species=s__Cohnella sp003208555:heptad=MCP-40H],(43546f9b-f9f4-4eac-8504-4fc14660ffcb_2@MCPsignal.49.180:0.0145366[&&NHX:Sample=rhiztom3:Type=capture:capture_class=c__Spirochaetia:capture_domain=d__Bacteria:capture_family=f__Termitinemataceae:capture_genus=g__UBA12037:capture_order=o__Treponematales:capture_phylum=p__Spirochaetota:capture_species=s__UBA12037 sp003527485:heptad=MCP-40H],(e2d5e89f-f3cc-41b3-85f8-3f60f45eea24_1@MCPsignal.277.364:5e-09[&&NHX:Sample=rhiztom2:Type=capture:capture_class=c__Holophagae:capture_domain=d__Bacteria:capture_family=f__Holophagaceae:capture_genus=g__Holophaga:capture_order=o__Holophagales:capture_phylum=p__Acidobacteriota:capture_species=s__Holophaga sp002298155:heptad=MCP-40H],49434367-ac41-43e0-b180-acd83a3e3372_3@MCPsignal.24.111:0.00923068[&&NHX:Sample=rhiztom2:Type=capture:capture_class=c__Actinomycetia:capture_domain=d__Bacteria:capture_family=f__Angustibacteraceae:capture_genus=g__Angustibacter:capture_order=o__Actinomycetales:capture_phylum=p__Actinobacteriota:capture_species=s__Angustibacter sp001426435:heptad=MCP-40H])0.826:0.01868[&&NHX:Sample_counter=rhiztom2--2:Type_counter=capture--2:capture_class_counter=c__Actinomycetia--1||c__Holophagae--1:capture_domain_counter=d__Bacteria--2:capture_family_counter=f__Angustibacteraceae--1||f__Holophagaceae--1:capture_genus_counter=g__Angustibacter--1||g__Holophaga--1:capture_order_counter=o__Actinomycetales--1||o__Holophagales--1:capture_phylum_counter=p__Acidobacteriota--1||p__Actinobacteriota--1:capture_species_counter=s__Angustibacter sp001426435--1||s__Holophaga sp002298155--1:gtdb_class_counter=:gtdb_domain_counter=:gtdb_family_counter=:gtdb_genus_counter=:gtdb_order_counter=:gtdb_phylum_counter=:gtdb_species_counter=:heptad_counter=MCP-40H--2:lbd_counter=:name=N161266:ref_name_counter=])0.799:0.0158284[&&NHX:Sample_counter=rhiztom2--2||rhiztom3--1:Type_counter=capture--3:capture_class_counter=c__Actinomycetia--1||c__Holophagae--1||c__Spirochaetia--1:capture_domain_counter=d__Bacteria--3:capture_family_counter=f__Angustibacteraceae--1||f__Holophagaceae--1||f__Termitinemataceae--1:capture_genus_counter=g__Angustibacter--1||g__Holophaga--1||g__UBA12037--1:capture_order_counter=o__Actinomycetales--1||o__Holophagales--1||o__Treponematales--1:capture_phylum_counter=p__Acidobacteriota--1||p__Actinobacteriota--1||p__Spirochaetota--1:capture_species_counter=s__Angustibacter sp001426435--1||s__Holophaga sp002298155--1||s__UBA12037 sp003527485--1:gtdb_class_counter=:gtdb_domain_counter=:gtdb_family_counter=:gtdb_genus_counter=:gtdb_order_counter=:gtdb_phylum_counter=:gtdb_species_counter=:heptad_counter=MCP-40H--3:lbd_counter=:name=N161267:ref_name_counter=])0:5e-09[&&NHX:Sample_counter=rhizpot1--1||rhiztom2--2||rhiztom3--1:Type_counter=capture--4:capture_class_counter=c__Actinomycetia--1||c__Bacilli--1||c__Holophagae--1||c__Spirochaetia--1:capture_domain_counter=d__Bacteria--4:capture_family_counter=f__Angustibacteraceae--1||f__Holophagaceae--1||f__Paenibacillaceae--1||f__Termitinemataceae--1:capture_genus_counter=g__Angustibacter--1||g__Cohnella--1||g__Holophaga--1||g__UBA12037--1:capture_order_counter=o__Actinomycetales--1||o__Holophagales--1||o__Paenibacillales--1||o__Treponematales--1:capture_phylum_counter=p__Acidobacteriota--1||p__Actinobacteriota--1||p__Firmicutes--1||p__Spirochaetota--1:capture_species_counter=s__Angustibacter sp001426435--1||s__Cohnella sp003208555--1||s__Holophaga sp002298155--1||s__UBA12037 sp003527485--1:gtdb_class_counter=:gtdb_domain_counter=:gtdb_family_counter=:gtdb_genus_counter=:gtdb_order_counter=:gtdb_phylum_counter=:gtdb_species_counter=:heptad_counter=MCP-40H--4:lbd_counter=:name=N161268:ref_name_counter=],(8126cba1-302c-442c-b8e6-d186e8056b2c_4@MCPsignal.463.567:5e-09[&&NHX:Sample=rhiztom1:Type=capture:capture_class=c__Alphaproteobacteria:capture_domain=d__Bacteria:capture_family=f__Sphingomonadaceae:capture_genus=g__Novosphingopyxis:capture_order=o__Sphingomonadales:capture_phylum=p__Proteobacteria:capture_species=s__Novosphingopyxis baekryungensis:heptad=MCP-40H],((7346c8c9-47cf-4c29-a2f2-4cefb1269ad4_1@MCPsignal.347.448:0.0193343[&&NHX:Sample=rhiztom2:Type=capture:capture_class=c__Alphaproteobacteria:capture_domain=d__Bacteria:capture_family=f__Sphingomonadaceae:capture_genus=g__Sphingorhabdus_B:capture_order=o__Sphingomonadales:capture_phylum=p__Proteobacteria:capture_species=s__Sphingorhabdus_B contaminans:heptad=MCP-44H],950f2330-efd5-4b59-af35-ef53a8b34c3f_6@MCPsignal.348.439:5e-09[&&NHX:Sample=rhiztom2:Type=capture:capture_class=c__Alphaproteobacteria:capture_domain=d__Bacteria:capture_family=f__Sphingomonadaceae:capture_genus=g__Sphingorhabdus_B:capture_order=o__Sphingomonadales:capture_phylum=p__Proteobacteria:capture_species=s__Sphingorhabdus_B contaminans:heptad=MCP-40H])0.801:0.0254724[&&NHX:Sample_counter=rhiztom2--2:Type_counter=capture--2:capture_class_counter=c__Alphaproteobacteria--2:capture_domain_counter=d__Bacteria--2:capture_family_counter=f__Sphingomonadaceae--2:capture_genus_counter=g__Sphingorhabdus_B--2:capture_order_counter=o__Sphingomonadales--2:capture_phylum_counter=p__Proteobacteria--2:capture_species_counter=s__Sphingorhabdus_B contaminans--2:gtdb_class_counter=:gtdb_domain_counter=:gtdb_family_counter=:gtdb_genus_counter=:gtdb_order_counter=:gtdb_phylum_counter=:gtdb_species_counter=:heptad_counter=MCP-40H--1||MCP-44H--1:lbd_counter=:name=N161272:ref_name_counter=],(7b26106f-411c-47f7-b463-6b642f54b65b_2@MCPsignal.299.396:0.008808[&&NHX:Sample=rhiztom3:Type=capture:capture_class=c__Gammaproteobacteria:capture_domain=d__Bacteria:capture_family=f__Pseudomonadaceae:capture_genus=g__Pseudomonas_E:capture_order=o__Pseudomonadales:capture_phylum=p__Proteobacteria:capture_species=s__Pseudomonas_E sp002277815:heptad=MCP-40H],8899fa77-499b-4932-bd86-5af1bcc3aea8_4@MCPsignal.111.202:5e-09[&&NHX:Sample=rhiztom3:Type=capture:capture_class=c__Alphaproteobacteria:capture_domain=d__Bacteria:capture_family=f__Sphingomonadaceae:capture_genus=g__Novosphingopyxis:capture_order=o__Sphingomonadales:capture_phylum=p__Proteobacteria:capture_species=s__Novosphingopyxis baekryungensis:heptad=MCP-40H])0.615:0.00685345[&&NHX:Sample_counter=rhiztom3--2:Type_counter=capture--2:capture_class_counter=c__Alphaproteobacteria--1||c__Gammaproteobacteria--1:capture_domain_counter=d__Bacteria--2:capture_family_counter=f__Pseudomonadaceae--1||f__Sphingomonadaceae--1:capture_genus_counter=g__Novosphingopyxis--1||g__Pseudomonas_E--1:capture_order_counter=o__Pseudomonadales--1||o__Sphingomonadales--1:capture_phylum_counter=p__Proteobacteria--2:capture_species_counter=s__Novosphingopyxis baekryungensis--1||s__Pseudomonas_E sp002277815--1:gtdb_class_counter=:gtdb_domain_counter=:gtdb_family_counter=:gtdb_genus_counter=:gtdb_order_counter=:gtdb_phylum_counter=:gtdb_species_counter=:heptad_counter=MCP-40H--2:lbd_counter=:name=N161275:ref_name_counter=])0.954:0.0453023[&&NHX:Sample_counter=rhiztom2--2||rhiztom3--2:Type_counter=capture--4:capture_class_counter=c__Alphaproteobacteria--3||c__Gammaproteobacteria--1:capture_domain_counter=d__Bacteria--4:capture_family_counter=f__Pseudomonadaceae--1||f__Sphingomonadaceae--3:capture_genus_counter=g__Novosphingopyxis--1||g__Pseudomonas_E--1||g__Sphingorhabdus_B--2:capture_order_counter=o__Pseudomonadales--1||o__Sphingomonadales--3:capture_phylum_counter=p__Proteobacteria--4:capture_species_counter=s__Novosphingopyxis baekryungensis--1||s__Pseudomonas_E sp002277815--1||s__Sphingorhabdus_B contaminans--2:gtdb_class_counter=:gtdb_domain_counter=:gtdb_family_counter=:gtdb_genus_counter=:gtdb_order_counter=:gtdb_phylum_counter=:gtdb_species_counter=:heptad_counter=MCP-40H--3||MCP-44H--1:lbd_counter=:name=N161276:ref_name_counter=])0.986:0.0565546[&&NHX:Sample_counter=rhiztom1--1||rhiztom2--2||rhiztom3--2:Type_counter=capture--5:capture_class_counter=c__Alphaproteobacteria--4||c__Gammaproteobacteria--1:capture_domain_counter=d__Bacteria--5:capture_family_counter=f__Pseudomonadaceae--1||f__Sphingomonadaceae--4:capture_genus_counter=g__Novosphingopyxis--2||g__Pseudomonas_E--1||g__Sphingorhabdus_B--2:capture_order_counter=o__Pseudomonadales--1||o__Sphingomonadales--4:capture_phylum_counter=p__Proteobacteria--5:capture_species_counter=s__Novosphingopyxis baekryungensis--2||s__Pseudomonas_E sp002277815--1||s__Sphingorhabdus_B contaminans--2:gtdb_class_counter=:gtdb_domain_counter=:gtdb_family_counter=:gtdb_genus_counter=:gtdb_order_counter=:gtdb_phylum_counter=:gtdb_species_counter=:heptad_counter=MCP-40H--4||MCP-44H--1:lbd_counter=:name=N161277:ref_name_counter=])0.733:0.0105257[&&NHX:Sample_counter=rhizpot1--1||rhiztom1--1||rhiztom2--4||rhiztom3--3:Type_counter=capture--9:capture_class_counter=c__Actinomycetia--1||c__Alphaproteobacteria--4||c__Bacilli--1||c__Gammaproteobacteria--1||c__Holophagae--1||c__Spirochaetia--1:capture_domain_counter=d__Bacteria--9:capture_family_counter=f__Angustibacteraceae--1||f__Holophagaceae--1||f__Paenibacillaceae--1||f__Pseudomonadaceae--1||f__Sphingomonadaceae--4||f__Termitinemataceae--1:capture_genus_counter=g__Angustibacter--1||g__Cohnella--1||g__Holophaga--1||g__Novosphingopyxis--2||g__Pseudomonas_E--1||g__Sphingorhabdus_B--2||g__UBA12037--1:capture_order_counter=o__Actinomycetales--1||o__Holophagales--1||o__Paenibacillales--1||o__Pseudomonadales--1||o__Sphingomonadales--4||o__Treponematales--1:capture_phylum_counter=p__Acidobacteriota--1||p__Actinobacteriota--1||p__Firmicutes--1||p__Proteobacteria--5||p__Spirochaetota--1:capture_species_counter=s__Angustibacter sp001426435--1||s__Cohnella sp003208555--1||s__Holophaga sp002298155--1||s__Novosphingopyxis baekryungensis--2||s__Pseudomonas_E sp002277815--1||s__Sphingorhabdus_B contaminans--2||s__UBA12037 sp003527485--1:gtdb_class_counter=:gtdb_domain_counter=:gtdb_family_counter=:gtdb_genus_counter=:gtdb_order_counter=:gtdb_phylum_counter=:gtdb_species_counter=:heptad_counter=MCP-40H--8||MCP-44H--1:lbd_counter=:name=N161278:ref_name_counter=])0.788:0.0122701[&&NHX:Sample_counter=rhizpot1--1||rhiztom1--1||rhiztom2--5||rhiztom3--3:Type_counter=capture--10:capture_class_counter=c__Actinomycetia--1||c__Alphaproteobacteria--5||c__Bacilli--1||c__Gammaproteobacteria--1||c__Holophagae--1||c__Spirochaetia--1:capture_domain_counter=d__Bacteria--10:capture_family_counter=f__Angustibacteraceae--1||f__Holophagaceae--1||f__Paenibacillaceae--1||f__Pseudomonadaceae--1||f__Sphingomonadaceae--5||f__Termitinemataceae--1:capture_genus_counter=g__Angustibacter--1||g__Cohnella--1||g__Holophaga--1||g__Novosphingopyxis--2||g__Pseudomonas_E--1||g__Sphingomonas--1||g__Sphingorhabdus_B--2||g__UBA12037--1:capture_order_counter=o__Actinomycetales--1||o__Holophagales--1||o__Paenibacillales--1||o__Pseudomonadales--1||o__Sphingomonadales--5||o__Treponematales--1:capture_phylum_counter=p__Acidobacteriota--1||p__Actinobacteriota--1||p__Firmicutes--1||p__Proteobacteria--6||p__Spirochaetota--1:capture_species_counter=s__Angustibacter sp001426435--1||s__Cohnella sp003208555--1||s__Holophaga sp002298155--1||s__Novosphingopyxis baekryungensis--2||s__Pseudomonas_E sp002277815--1||s__Sphingomonas sp902506455--1||s__Sphingorhabdus_B contaminans--2||s__UBA12037 sp003527485--1:gtdb_class_counter=:gtdb_domain_counter=:gtdb_family_counter=:gtdb_genus_counter=:gtdb_order_counter=:gtdb_phylum_counter=:gtdb_species_counter=:heptad_counter=MCP-40H--8||MCP-44H--2:lbd_counter=:name=N161279:ref_name_counter=])0:5e-09[&&NHX:Sample_counter=rhizpot1--1||rhiztom1--1||rhiztom2--6||rhiztom3--3:Type_counter=capture--11:capture_class_counter=c__Actinomycetia--1||c__Alphaproteobacteria--6||c__Bacilli--1||c__Gammaproteobacteria--1||c__Holophagae--1||c__Spirochaetia--1:capture_domain_counter=d__Bacteria--11:capture_family_counter=f__Angustibacteraceae--1||f__Holophagaceae--1||f__Paenibacillaceae--1||f__Pseudomonadaceae--1||f__Sphingomonadaceae--5||f__Termitinemataceae--1||f__Xanthobacteraceae--1:capture_genus_counter=g__Angustibacter--1||g__BOG-931--1||g__Cohnella--1||g__Holophaga--1||g__Novosphingopyxis--2||g__Pseudomonas_E--1||g__Sphingomonas--1||g__Sphingorhabdus_B--2||g__UBA12037--1:capture_order_counter=o__Actinomycetales--1||o__Holophagales--1||o__Paenibacillales--1||o__Pseudomonadales--1||o__Rhizobiales--1||o__Sphingomonadales--5||o__Treponematales--1:capture_phylum_counter=p__Acidobacteriota--1||p__Actinobacteriota--1||p__Firmicutes--1||p__Proteobacteria--7||p__Spirochaetota--1:capture_species_counter=s__Angustibacter sp001426435--1||s__BOG-931 sp003164375--1||s__Cohnella sp003208555--1||s__Holophaga sp002298155--1||s__Novosphingopyxis baekryungensis--2||s__Pseudomonas_E sp002277815--1||s__Sphingomonas sp902506455--1||s__Sphingorhabdus_B contaminans--2||s__UBA12037 sp003527485--1:gtdb_class_counter=:gtdb_domain_counter=:gtdb_family_counter=:gtdb_genus_counter=:gtdb_order_counter=:gtdb_phylum_counter=:gtdb_species_counter=:heptad_counter=MCP-40H--9||MCP-44H--2:lbd_counter=:name=N161280:ref_name_counter=])0.495:1e-08[&&NHX:Sample_counter=rhizpot1--1||rhiztom1--1||rhiztom2--7||rhiztom3--3:Type_counter=capture--12:capture_class_counter=c__Actinomycetia--1||c__Alphaproteobacteria--7||c__Bacilli--1||c__Gammaproteobacteria--1||c__Holophagae--1||c__Spirochaetia--1:capture_domain_counter=d__Bacteria--12:capture_family_counter=f__Angustibacteraceae--1||f__Holophagaceae--1||f__Paenibacillaceae--1||f__Pseudomonadaceae--1||f__Sphingomonadaceae--5||f__Termitinemataceae--1||f__Xanthobacteraceae--2:capture_genus_counter=g__Angustibacter--1||g__BOG-931--2||g__Cohnella--1||g__Holophaga--1||g__Novosphingopyxis--2||g__Pseudomonas_E--1||g__Sphingomonas--1||g__Sphingorhabdus_B--2||g__UBA12037--1:capture_order_counter=o__Actinomycetales--1||o__Holophagales--1||o__Paenibacillales--1||o__Pseudomonadales--1||o__Rhizobiales--2||o__Sphingomonadales--5||o__Treponematales--1:capture_phylum_counter=p__Acidobacteriota--1||p__Actinobacteriota--1||p__Firmicutes--1||p__Proteobacteria--8||p__Spirochaetota--1:capture_species_counter=s__Angustibacter sp001426435--1||s__BOG-931 sp003164375--2||s__Cohnella sp003208555--1||s__Holophaga sp002298155--1||s__Novosphingopyxis baekryungensis--2||s__Pseudomonas_E sp002277815--1||s__Sphingomonas sp902506455--1||s__Sphingorhabdus_B contaminans--2||s__UBA12037 sp003527485--1:gtdb_class_counter=:gtdb_domain_counter=:gtdb_family_counter=:gtdb_genus_counter=:gtdb_order_counter=:gtdb_phylum_counter=:gtdb_species_counter=:heptad_counter=MCP-40H--10||MCP-44H--2:lbd_counter=:name=N161281:ref_name_counter=],594b0427-c494-495a-8a92-9e2975ca8c24_3@MCPsignal.27.101:5e-09[&&NHX:Sample=rhiztom1:Type=capture:capture_class=c__Actinomycetia:capture_domain=d__Bacteria:capture_family=f__Angustibacteraceae:capture_genus=g__Angustibacter:capture_order=o__Actinomycetales:capture_phylum=p__Actinobacteriota:capture_species=s__Angustibacter sp001426435:heptad=MCP-40H])0.431:1e-08[&&NHX:Sample_counter=rhizpot1--1||rhiztom1--2||rhiztom2--7||rhiztom3--3:Type_counter=capture--13:capture_class_counter=c__Actinomycetia--2||c__Alphaproteobacteria--7||c__Bacilli--1||c__Gammaproteobacteria--1||c__Holophagae--1||c__Spirochaetia--1:capture_domain_counter=d__Bacteria--13:capture_family_counter=f__Angustibacteraceae--2||f__Holophagaceae--1||f__Paenibacillaceae--1||f__Pseudomonadaceae--1||f__Sphingomonadaceae--5||f__Termitinemataceae--1||f__Xanthobacteraceae--2:capture_genus_counter=g__Angustibacter--2||g__BOG-931--2||g__Cohnella--1||g__Holophaga--1||g__Novosphingopyxis--2||g__Pseudomonas_E--1||g__Sphingomonas--1||g__Sphingorhabdus_B--2||g__UBA12037--1:capture_order_counter=o__Actinomycetales--2||o__Holophagales--1||o__Paenibacillales--1||o__Pseudomonadales--1||o__Rhizobiales--2||o__Sphingomonadales--5||o__Treponematales--1:capture_phylum_counter=p__Acidobacteriota--1||p__Actinobacteriota--2||p__Firmicutes--1||p__Proteobacteria--8||p__Spirochaetota--1:capture_species_counter=s__Angustibacter sp001426435--2||s__BOG-931 sp003164375--2||s__Cohnella sp003208555--1||s__Holophaga sp002298155--1||s__Novosphingopyxis baekryungensis--2||s__Pseudomonas_E sp002277815--1||s__Sphingomonas sp902506455--1||s__Sphingorhabdus_B contaminans--2||s__UBA12037 sp003527485--1:gtdb_class_counter=:gtdb_domain_counter=:gtdb_family_counter=:gtdb_genus_counter=:gtdb_order_counter=:gtdb_phylum_counter=:gtdb_species_counter=:heptad_counter=MCP-40H--11||MCP-44H--2:lbd_counter=:name=N161283:ref_name_counter=])0.451:1e-08[&&NHX:Sample_counter=rhizpot1--1||rhiztom1--3||rhiztom2--7||rhiztom3--3:Type_counter=capture--14:capture_class_counter=c__Actinomycetia--2||c__Alphaproteobacteria--8||c__Bacilli--1||c__Gammaproteobacteria--1||c__Holophagae--1||c__Spirochaetia--1:capture_domain_counter=d__Bacteria--14:capture_family_counter=f__Angustibacteraceae--2||f__Beijerinckiaceae--1||f__Holophagaceae--1||f__Paenibacillaceae--1||f__Pseudomonadaceae--1||f__Sphingomonadaceae--5||f__Termitinemataceae--1||f__Xanthobacteraceae--2:capture_genus_counter=g__Angustibacter--2||g__BOG-931--2||g__Cohnella--1||g__Holophaga--1||g__Methylobacterium--1||g__Novosphingopyxis--2||g__Pseudomonas_E--1||g__Sphingomonas--1||g__Sphingorhabdus_B--2||g__UBA12037--1:capture_order_counter=o__Actinomycetales--2||o__Holophagales--1||o__Paenibacillales--1||o__Pseudomonadales--1||o__Rhizobiales--3||o__Sphingomonadales--5||o__Treponematales--1:capture_phylum_counter=p__Acidobacteriota--1||p__Actinobacteriota--2||p__Firmicutes--1||p__Proteobacteria--9||p__Spirochaetota--1:capture_species_counter=s__Angustibacter sp001426435--2||s__BOG-931 sp003164375--2||s__Cohnella sp003208555--1||s__Holophaga sp002298155--1||s__Methylobacterium sp006151805--1||s__Novosphingopyxis baekryungensis--2||s__Pseudomonas_E sp002277815--1||s__Sphingomonas sp902506455--1||s__Sphingorhabdus_B contaminans--2||s__UBA12037 sp003527485--1:gtdb_class_counter=:gtdb_domain_counter=:gtdb_family_counter=:gtdb_genus_counter=:gtdb_order_counter=:gtdb_phylum_counter=:gtdb_species_counter=:heptad_counter=MCP-40H--11||MCP-44H--3:lbd_counter=:name=N161284:ref_name_counter=],76cf7179-7030-4f10-a273-d9af7e3095a0_4@MCPsignal.28.84:5e-09[&&NHX:Sample=rhiztom1:Type=capture:capture_class=c__Alphaproteobacteria:capture_domain=d__Bacteria:capture_family=f__Xanthobacteraceae:capture_genus=g__BOG-931:capture_order=o__Rhizobiales:capture_phylum=p__Proteobacteria:capture_species=s__BOG-931 sp003164375:heptad=MCP-44H])0.379:1.8e-08[&&NHX:Sample_counter=rhizpot1--1||rhiztom1--4||rhiztom2--7||rhiztom3--3:Type_counter=capture--15:capture_class_counter=c__Actinomycetia--2||c__Alphaproteobacteria--9||c__Bacilli--1||c__Gammaproteobacteria--1||c__Holophagae--1||c__Spirochaetia--1:capture_domain_counter=d__Bacteria--15:capture_family_counter=f__Angustibacteraceae--2||f__Beijerinckiaceae--1||f__Holophagaceae--1||f__Paenibacillaceae--1||f__Pseudomonadaceae--1||f__Sphingomonadaceae--5||f__Termitinemataceae--1||f__Xanthobacteraceae--3:capture_genus_counter=g__Angustibacter--2||g__BOG-931--3||g__Cohnella--1||g__Holophaga--1||g__Methylobacterium--1||g__Novosphingopyxis--2||g__Pseudomonas_E--1||g__Sphingomonas--1||g__Sphingorhabdus_B--2||g__UBA12037--1:capture_order_counter=o__Actinomycetales--2||o__Holophagales--1||o__Paenibacillales--1||o__Pseudomonadales--1||o__Rhizobiales--4||o__Sphingomonadales--5||o__Treponematales--1:capture_phylum_counter=p__Acidobacteriota--1||p__Actinobacteriota--2||p__Firmicutes--1||p__Proteobacteria--10||p__Spirochaetota--1:capture_species_counter=s__Angustibacter sp001426435--2||s__BOG-931 sp003164375--3||s__Cohnella sp003208555--1||s__Holophaga sp002298155--1||s__Methylobacterium sp006151805--1||s__Novosphingopyxis baekryungensis--2||s__Pseudomonas_E sp002277815--1||s__Sphingomonas sp902506455--1||s__Sphingorhabdus_B contaminans--2||s__UBA12037 sp003527485--1:gtdb_class_counter=:gtdb_domain_counter=:gtdb_family_counter=:gtdb_genus_counter=:gtdb_order_counter=:gtdb_phylum_counter=:gtdb_species_counter=:heptad_counter=MCP-40H--11||MCP-44H--4:lbd_counter=:name=N161286:ref_name_counter=],3b265830-ff23-474f-867e-300c4da25656_5@MCPsignal.769.819:0.0354439[&&NHX:Sample=rhiztom2:Type=capture:capture_class=c__Chloroflexia:capture_domain=d__Bacteria:capture_family=f__Roseiflexaceae:capture_genus=g__JADKFS01:capture_order=o__Chloroflexales:capture_phylum=p__Chloroflexota:capture_species=s__JADKFS01 sp016717335:heptad=MCP-40H])0.075:0.0303029[&&NHX:Sample_counter=rhizpot1--1||rhiztom1--4||rhiztom2--8||rhiztom3--3:Type_counter=capture--16:capture_class_counter=c__Actinomycetia--2||c__Alphaproteobacteria--9||c__Bacilli--1||c__Chloroflexia--1||c__Gammaproteobacteria--1||c__Holophagae--1||c__Spirochaetia--1:capture_domain_counter=d__Bacteria--16:capture_family_counter=f__Angustibacteraceae--2||f__Beijerinckiaceae--1||f__Holophagaceae--1||f__Paenibacillaceae--1||f__Pseudomonadaceae--1||f__Roseiflexaceae--1||f__Sphingomonadaceae--5||f__Termitinemataceae--1||f__Xanthobacteraceae--3:capture_genus_counter=g__Angustibacter--2||g__BOG-931--3||g__Cohnella--1||g__Holophaga--1||g__JADKFS01--1||g__Methylobacterium--1||g__Novosphingopyxis--2||g__Pseudomonas_E--1||g__Sphingomonas--1||g__Sphingorhabdus_B--2||g__UBA12037--1:capture_order_counter=o__Actinomycetales--2||o__Chloroflexales--1||o__Holophagales--1||o__Paenibacillales--1||o__Pseudomonadales--1||o__Rhizobiales--4||o__Sphingomonadales--5||o__Treponematales--1:capture_phylum_counter=p__Acidobacteriota--1||p__Actinobacteriota--2||p__Chloroflexota--1||p__Firmicutes--1||p__Proteobacteria--10||p__Spirochaetota--1:capture_species_counter=s__Angustibacter sp001426435--2||s__BOG-931 sp003164375--3||s__Cohnella sp003208555--1||s__Holophaga sp002298155--1||s__JADKFS01 sp016717335--1||s__Methylobacterium sp006151805--1||s__Novosphingopyxis baekryungensis--2||s__Pseudomonas_E sp002277815--1||s__Sphingomonas sp902506455--1||s__Sphingorhabdus_B contaminans--2||s__UBA12037 sp003527485--1:gtdb_class_counter=:gtdb_domain_counter=:gtdb_family_counter=:gtdb_genus_counter=:gtdb_order_counter=:gtdb_phylum_counter=:gtdb_species_counter=:heptad_counter=MCP-40H--12||MCP-44H--4:lbd_counter=:name=N161288:ref_name_counter=],((697ccae5-5fc8-451d-b734-3655564850b1_1@MCPsignal.64.154:0.11679[&&NHX:Sample=rhiztom1:Type=capture:besthit=93.4:bitscore=150.0:capture_class=c__Actinomycetia:capture_domain=d__Bacteria:capture_family=f__Dermatophilaceae:capture_genus=g__Kineosphaera:capture_order=o__Actinomycetales:capture_phylum=p__Actinobacteriota:capture_species=s__Kineosphaera limosa:evalue=2.73e-47:gapopen=1.0:heptad=MCP-44H:length=91.0:mismatch=5.0:qcovhsp=100.0:qend=90.0:qstart=1.0:ref_name=GB_GCA_004138175.2_protein.faa_RYFE02000003.1_40@PF00015_full_PFAM.293.473:scovhsp=50.6:send=102.0:sstart=12.0],((f6d28441-75b4-4a80-a468-4efbe1be6e60_6@MCPsignal.85.217:0.056557[&&NHX:Sample=rhizpot3:Type=capture:besthit=97.6:bitscore=211.0:capture_class=c__Magnetococcia:capture_domain=d__Bacteria:capture_family=f__JADGAP01:capture_genus=g__JADGAP01:capture_order=o__Magnetococcales:capture_phylum=p__Proteobacteria:capture_species=s__JADGAP01 sp015231965:evalue=9.04e-71:gapopen=0.0:heptad=MCP-40H:length=126.0:mismatch=3.0:qcovhsp=95.5:qend=127.0:qstart=2.0:ref_name=GB_GCA_013813565.1_protein.faa_JACCRK010000015.1_5@PF00015_full_PFAM.302.479:scovhsp=71.2:send=151.0:sstart=26.0],((GB_GCA_000018565.1_protein.faa_CP000875.1_762@PF00015_full_PFAM.299.480:5e-09[&&NHX:Type=GTDB:gtdb_class=c__Chloroflexia:gtdb_domain=d__Bacteria:gtdb_family=f__Herpetosiphonaceae:gtdb_genus=g__Herpetosiphon:gtdb_order=o__Chloroflexales:gtdb_phylum=p__Chloroflexota:gtdb_species=s__Herpetosiphon aurantiacus:heptad=MCP-40H:species=d__Bacteria_p__Chloroflexota_c__Chloroflexia_o__Chloroflexales_f__Herpetosiphonaceae_g__Herpetosiphon_s__Herpetosiphon aurantiacus],((RS_GCF_003205875.1_protein.faa_NZ_PUBZ01000162.1_8@PF00015_full_PFAM.303.482:0[&&NHX:Type=GTDB:gtdb_class=c__Chloroflexia:gtdb_domain=d__Bacteria:gtdb_family=f__Herpetosiphonaceae:gtdb_genus=g__Herpetosiphon:gtdb_order=o__Chloroflexales:gtdb_phylum=p__Chloroflexota:gtdb_species=s__Herpetosiphon llansteffanensis:heptad=MCP-40H:species=d__Bacteria_p__Chloroflexota_c__Chloroflexia_o__Chloroflexales_f__Herpetosiphonaceae_g__Herpetosiphon_s__Herpetosiphon llansteffanensis],RS_GCF_016907925.1_protein.faa_NZ_JAFBCZ010000010.1_72@PF00015_full_PFAM.303.482:0[&&NHX:Type=GTDB:gtdb_class=c__Chloroflexia:gtdb_domain=d__Bacteria:gtdb_family=f__Herpetosiphonaceae:gtdb_genus=g__Herpetosiphon:gtdb_order=o__Chloroflexales:gtdb_phylum=p__Chloroflexota:gtdb_species=s__Herpetosiphon giganteus:heptad=MCP-40H:species=d__Bacteria_p__Chloroflexota_c__Chloroflexia_o__Chloroflexales_f__Herpetosiphonaceae_g__Herpetosiphon_s__Herpetosiphon giganteus]):5e-09[&&NHX:Sample_counter=:Type_counter=GTDB--2:capture_class_counter=:capture_domain_counter=:capture_family_counter=:capture_genus_counter=:capture_order_counter=:capture_phylum_counter=:capture_species_counter=:evoltype=D:gtdb_class_counter=c__Chloroflexia--2:gtdb_domain_counter=d__Bacteria--2:gtdb_family_counter=f__Herpetosiphonaceae--2:gtdb_genus_counter=g__Herpetosiphon--2:gtdb_order_counter=o__Chloroflexales--2:gtdb_phylum_counter=p__Chloroflexota--2:gtdb_species_counter=s__Herpetosiphon giganteus--1||s__Herpetosiphon llansteffanensis--1:heptad_counter=MCP-40H--2:lbd_counter=:lca=d__Bacteria:lca_tree=g__Herpetosiphon:name=N161294:ref_name_counter=],RS_GCF_001306135.1_protein.faa_NZ_LGKP01000040.1_59@PF00015_full_PFAM.300.482:5e-09[&&NHX:Type=GTDB:gtdb_class=c__Chloroflexia:gtdb_domain=d__Bacteria:gtdb_family=f__Herpetosiphonaceae:gtdb_genus=g__Herpetosiphon:gtdb_order=o__Chloroflexales:gtdb_phylum=p__Chloroflexota:gtdb_species=s__Herpetosiphon geysericola:heptad=MCP-40H:species=d__Bacteria_p__Chloroflexota_c__Chloroflexia_o__Chloroflexales_f__Herpetosiphonaceae_g__Herpetosiphon_s__Herpetosiphon geysericola])0.908:0.00838654[&&NHX:Sample_counter=:Type_counter=GTDB--3:capture_class_counter=:capture_domain_counter=:capture_family_counter=:capture_genus_counter=:capture_order_counter=:capture_phylum_counter=:capture_species_counter=:evoltype=D:gtdb_class_counter=c__Chloroflexia--3:gtdb_domain_counter=d__Bacteria--3:gtdb_family_counter=f__Herpetosiphonaceae--3:gtdb_genus_counter=g__Herpetosiphon--3:gtdb_order_counter=o__Chloroflexales--3:gtdb_phylum_counter=p__Chloroflexota--3:gtdb_species_counter=s__Herpetosiphon geysericola--1||s__Herpetosiphon giganteus--1||s__Herpetosiphon llansteffanensis--1:heptad_counter=MCP-40H--3:lbd_counter=:lca=d__Bacteria:lca_tree=g__Herpetosiphon:name=N161296:ref_name_counter=])0.987:0.0295085[&&NHX:Sample_counter=:Type_counter=GTDB--4:capture_class_counter=:capture_domain_counter=:capture_family_counter=:capture_genus_counter=:capture_order_counter=:capture_phylum_counter=:capture_species_counter=:evoltype=D:gtdb_class_counter=c__Chloroflexia--4:gtdb_domain_counter=d__Bacteria--4:gtdb_family_counter=f__Herpetosiphonaceae--4:gtdb_genus_counter=g__Herpetosiphon--4:gtdb_order_counter=o__Chloroflexales--4:gtdb_phylum_counter=p__Chloroflexota--4:gtdb_species_counter=s__Herpetosiphon aurantiacus--1||s__Herpetosiphon geysericola--1||s__Herpetosiphon giganteus--1||s__Herpetosiphon llansteffanensis--1:heptad_counter=MCP-40H--4:lbd_counter=:lca=d__Bacteria:lca_tree=g__Herpetosiphon:name=N161297:ref_name_counter=],(GB_GCA_013538855.1_protein.faa_JABXJS010000199.1_18@PF00015_full_PFAM.298.482:0.0146319[&&NHX:Type=GTDB:gtdb_class=c__Chloroflexia:gtdb_domain=d__Bacteria:gtdb_family=f__Herpetosiphonaceae:gtdb_genus=g__OHK22:gtdb_order=o__Chloroflexales:gtdb_phylum=p__Chloroflexota:gtdb_species=s__OHK22 sp013538855:heptad=MCP-40H:species=d__Bacteria_p__Chloroflexota_c__Chloroflexia_o__Chloroflexales_f__Herpetosiphonaceae_g__OHK22_s__OHK22 sp013538855],GB_GCA_013813565.1_protein.faa_JACCRK010000015.1_5@PF00015_full_PFAM.302.479:0.0174417[&&NHX:Type=GTDB:gtdb_class=c__Chloroflexia:gtdb_domain=d__Bacteria:gtdb_family=f__Herpetosiphonaceae:gtdb_genus=g__JACCRK01:gtdb_order=o__Chloroflexales:gtdb_phylum=p__Chloroflexota:gtdb_species=s__JACCRK01 sp013813565:heptad=MCP-40H:species=d__Bacteria_p__Chloroflexota_c__Chloroflexia_o__Chloroflexales_f__Herpetosiphonaceae_g__JACCRK01_s__JACCRK01 sp013813565])0.847:0.0091563[&&NHX:Sample_counter=:Type_counter=GTDB--2:capture_class_counter=:capture_domain_counter=:capture_family_counter=:capture_genus_counter=:capture_order_counter=:capture_phylum_counter=:capture_species_counter=:evoltype=D:gtdb_class_counter=c__Chloroflexia--2:gtdb_domain_counter=d__Bacteria--2:gtdb_family_counter=f__Herpetosiphonaceae--2:gtdb_genus_counter=g__JACCRK01--1||g__OHK22--1:gtdb_order_counter=o__Chloroflexales--2:gtdb_phylum_counter=p__Chloroflexota--2:gtdb_species_counter=s__JACCRK01 sp013813565--1||s__OHK22 sp013538855--1:heptad_counter=MCP-40H--2:lbd_counter=:lca=d__Bacteria:lca_tree=f__Herpetosiphonaceae:name=N161300:ref_name_counter=])0:5e-09[&&NHX:Sample_counter=:Type_counter=GTDB--6:capture_class_counter=:capture_domain_counter=:capture_family_counter=:capture_genus_counter=:capture_order_counter=:capture_phylum_counter=:capture_species_counter=:evoltype=D:gtdb_class_counter=c__Chloroflexia--6:gtdb_domain_counter=d__Bacteria--6:gtdb_family_counter=f__Herpetosiphonaceae--6:gtdb_genus_counter=g__Herpetosiphon--4||g__JACCRK01--1||g__OHK22--1:gtdb_order_counter=o__Chloroflexales--6:gtdb_phylum_counter=p__Chloroflexota--6:gtdb_species_counter=s__Herpetosiphon aurantiacus--1||s__Herpetosiphon geysericola--1||s__Herpetosiphon giganteus--1||s__Herpetosiphon llansteffanensis--1||s__JACCRK01 sp013813565--1||s__OHK22 sp013538855--1:heptad_counter=MCP-40H--6:lbd_counter=:lca=d__Bacteria:lca_tree=f__Herpetosiphonaceae:name=N161301:ref_name_counter=])1:0.0916781[&&NHX:Sample_counter=rhizpot3--1:Type_counter=GTDB--6||capture--1:besthit_avg=97.6:besthit_max=97.6:besthit_min=97.6:besthit_std=0:besthit_sum=97.6:bitscore_avg=211.0:bitscore_max=211.0:bitscore_min=211.0:bitscore_std=0:bitscore_sum=211.0:capture_class_counter=c__Magnetococcia--1:capture_domain_counter=d__Bacteria--1:capture_family_counter=f__JADGAP01--1:capture_genus_counter=g__JADGAP01--1:capture_order_counter=o__Magnetococcales--1:capture_phylum_counter=p__Proteobacteria--1:capture_species_counter=s__JADGAP01 sp015231965--1:evalue_avg=9.04e-71:evalue_max=9.04e-71:evalue_min=9.04e-71:evalue_std=0:evalue_sum=9.04e-71:gapopen_avg=0.0:gapopen_max=0.0:gapopen_min=0.0:gapopen_std=0:gapopen_sum=0.0:gtdb_class_counter=c__Chloroflexia--6:gtdb_domain_counter=d__Bacteria--6:gtdb_family_counter=f__Herpetosiphonaceae--6:gtdb_genus_counter=g__Herpetosiphon--4||g__JACCRK01--1||g__OHK22--1:gtdb_order_counter=o__Chloroflexales--6:gtdb_phylum_counter=p__Chloroflexota--6:gtdb_species_counter=s__Herpetosiphon aurantiacus--1||s__Herpetosiphon geysericola--1||s__Herpetosiphon giganteus--1||s__Herpetosiphon llansteffanensis--1||s__JACCRK01 sp013813565--1||s__OHK22 sp013538855--1:heptad_counter=MCP-40H--7:lbd_counter=:lca_tree=f__Herpetosiphonaceae:length_avg=126.0:length_max=126.0:length_min=126.0:length_std=0:length_sum=126.0:mismatch_avg=3.0:mismatch_max=3.0:mismatch_min=3.0:mismatch_std=0:mismatch_sum=3.0:name=N161302:qcovhsp_avg=95.5:qcovhsp_max=95.5:qcovhsp_min=95.5:qcovhsp_std=0:qcovhsp_sum=95.5:qend_avg=127.0:qend_max=127.0:qend_min=127.0:qend_std=0:qend_sum=127.0:qstart_avg=2.0:qstart_max=2.0:qstart_min=2.0:qstart_std=0:qstart_sum=2.0:ref_name_counter=GB_GCA_013813565.1_protein.faa_JACCRK010000015.1_5@PF00015_full_PFAM.302.479--1:scovhsp_avg=71.2:scovhsp_max=71.2:scovhsp_min=71.2:scovhsp_std=0:scovhsp_sum=71.2:send_avg=151.0:send_max=151.0:send_min=151.0:send_std=0:send_sum=151.0:sstart_avg=26.0:sstart_max=26.0:sstart_min=26.0:sstart_std=0:sstart_sum=26.0],(((9678abb2-ce0d-42dd-ac6b-45183521f910_5@MCPsignal.19.152:0.0130433[&&NHX:Sample=rhiztom3:Type=capture:besthit=79.5:bitscore=179.0:capture_class=c__Gammaproteobacteria:capture_domain=d__Bacteria:capture_family=f__Vibrionaceae:capture_genus=g__Vibrio:capture_order=o__Enterobacterales:capture_phylum=p__Proteobacteria:capture_species=s__Vibrio aerogenes:evalue=4.51e-58:gapopen=1.0:heptad=MCP-44H:length=132.0:mismatch=26.0:qcovhsp=99.2:qend=133.0:qstart=2.0:ref_name=RS_GCF_000018865.1_protein.faa_NC_010175.1_1860@PF00015_full_PFAM.285.466:scovhsp=72.4:send=168.0:sstart=38.0],(130fba9b-ec47-4cb6-88f0-f21daf298e16_6@MCPsignal.229.365:0.0511819[&&NHX:Sample=rhiztom1:Type=capture:capture_class=c__Gammaproteobacteria:capture_domain=d__Bacteria:capture_family=f__Burkholderiaceae:capture_genus=g__Paraburkholderia:capture_order=o__Burkholderiales:capture_phylum=p__Proteobacteria:capture_species=s__Paraburkholderia unamae:heptad=MCP-40H],0a34bfb1-86b0-4c6d-a9ab-3cdb03434ae5_2@MCPsignal.346.522:0.00862146[&&NHX:Sample=rhiztom3:Type=capture:besthit=78.1:bitscore=237.0:capture_class=c__Gammaproteobacteria:capture_domain=d__Bacteria:capture_family=f__Vibrionaceae:capture_genus=g__Vibrio:capture_order=o__Enterobacterales:capture_phylum=p__Proteobacteria:capture_species=s__Vibrio aerogenes:evalue=4.08e-80:gapopen=0.0:heptad=MCP-40H:length=169.0:mismatch=37.0:qcovhsp=96.0:qend=175.0:qstart=7.0:ref_name=RS_GCF_002532535.1_protein.faa_NZ_NQWI01000073.1_14@PF00015_full_PFAM.285.479:scovhsp=87.1:send=169.0:sstart=1.0])0.021:0.000235548[&&NHX:Sample_counter=rhiztom1--1||rhiztom3--1:Type_counter=capture--2:besthit_avg=78.1:besthit_max=78.1:besthit_min=78.1:besthit_std=0:besthit_sum=78.1:bitscore_avg=237.0:bitscore_max=237.0:bitscore_min=237.0:bitscore_std=0:bitscore_sum=237.0:capture_class_counter=c__Gammaproteobacteria--2:capture_domain_counter=d__Bacteria--2:capture_family_counter=f__Burkholderiaceae--1||f__Vibrionaceae--1:capture_genus_counter=g__Paraburkholderia--1||g__Vibrio--1:capture_order_counter=o__Burkholderiales--1||o__Enterobacterales--1:capture_phylum_counter=p__Proteobacteria--2:capture_species_counter=s__Paraburkholderia unamae--1||s__Vibrio aerogenes--1:evalue_avg=4.08e-80:evalue_max=4.08e-80:evalue_min=4.08e-80:evalue_std=0:evalue_sum=4.08e-80:gapopen_avg=0.0:gapopen_max=0.0:gapopen_min=0.0:gapopen_std=0:gapopen_sum=0.0:gtdb_class_counter=:gtdb_domain_counter=:gtdb_family_counter=:gtdb_genus_counter=:gtdb_order_counter=:gtdb_phylum_counter=:gtdb_species_counter=:heptad_counter=MCP-40H--2:lbd_counter=:length_avg=169.0:length_max=169.0:length_min=169.0:length_std=0:length_sum=169.0:mismatch_avg=37.0:mismatch_max=37.0:mismatch_min=37.0:mismatch_std=0:mismatch_sum=37.0:name=N161306:qcovhsp_avg=96.0:qcovhsp_max=96.0:qcovhsp_min=96.0:qcovhsp_std=0:qcovhsp_sum=96.0:qend_avg=175.0:qend_max=175.0:qend_min=175.0:qend_std=0:qend_sum=175.0:qstart_avg=7.0:qstart_max=7.0:qstart_min=7.0:qstart_std=0:qstart_sum=7.0:ref_name_counter=RS_GCF_002532535.1_protein.faa_NZ_NQWI01000073.1_14@PF00015_full_PFAM.285.479--1:scovhsp_avg=87.1:scovhsp_max=87.1:scovhsp_min=87.1:scovhsp_std=0:scovhsp_sum=87.1:send_avg=169.0:send_max=169.0:send_min=169.0:send_std=0:send_sum=169.0:sstart_avg=1.0:sstart_max=1.0:sstart_min=1.0:sstart_std=0:sstart_sum=1.0])0.745:0.00633936[&&NHX:Sample_counter=rhiztom1--1||rhiztom3--2:Type_counter=capture--3:besthit_avg=78.8:besthit_max=79.5:besthit_min=78.1:besthit_std=0.9899494936611706:besthit_sum=157.6:bitscore_avg=208.0:bitscore_max=237.0:bitscore_min=179.0:bitscore_std=41.012193308819754:bitscore_sum=416.0:capture_class_counter=c__Gammaproteobacteria--3:capture_domain_counter=d__Bacteria--3:capture_family_counter=f__Burkholderiaceae--1||f__Vibrionaceae--2:capture_genus_counter=g__Paraburkholderia--1||g__Vibrio--2:capture_order_counter=o__Burkholderiales--1||o__Enterobacterales--2:capture_phylum_counter=p__Proteobacteria--3:capture_species_counter=s__Paraburkholderia unamae--1||s__Vibrio aerogenes--2:evalue_avg=2.255e-58:evalue_max=4.51e-58:evalue_min=4.08e-80:evalue_std=3.1890515831513295e-58:evalue_sum=4.51e-58:gapopen_avg=0.5:gapopen_max=1.0:gapopen_min=0.0:gapopen_std=0.7071067811865476:gapopen_sum=1.0:gtdb_class_counter=:gtdb_domain_counter=:gtdb_family_counter=:gtdb_genus_counter=:gtdb_order_counter=:gtdb_phylum_counter=:gtdb_species_counter=:heptad_counter=MCP-40H--2||MCP-44H--1:lbd_counter=:length_avg=150.5:length_max=169.0:length_min=132.0:length_std=26.16295090390226:length_sum=301.0:mismatch_avg=31.5:mismatch_max=37.0:mismatch_min=26.0:mismatch_std=7.7781745930520225:mismatch_sum=63.0:name=N161307:qcovhsp_avg=97.6:qcovhsp_max=99.2:qcovhsp_min=96.0:qcovhsp_std=2.2627416997969543:qcovhsp_sum=195.2:qend_avg=154.0:qend_max=175.0:qend_min=133.0:qend_std=29.698484809834994:qend_sum=308.0:qstart_avg=4.5:qstart_max=7.0:qstart_min=2.0:qstart_std=3.5355339059327378:qstart_sum=9.0:ref_name_counter=RS_GCF_000018865.1_protein.faa_NC_010175.1_1860@PF00015_full_PFAM.285.466--1||RS_GCF_002532535.1_protein.faa_NZ_NQWI01000073.1_14@PF00015_full_PFAM.285.479--1:scovhsp_avg=79.75:scovhsp_max=87.1:scovhsp_min=72.4:scovhsp_std=10.39446968344224:scovhsp_sum=159.5:send_avg=168.5:send_max=169.0:send_min=168.0:send_std=0.7071067811865476:send_sum=337.0:sstart_avg=19.5:sstart_max=38.0:sstart_min=1.0:sstart_std=26.16295090390226:sstart_sum=39.0],((e6ea55d9-6752-5489-987f-d2635ca0134f_2@MCPsignal.37.103:0.0715296[&&NHX:Sample=rhiztom3:Type=capture:capture_class=c__Alphaproteobacteria:capture_domain=d__Bacteria:capture_family=f__Rhodobacteraceae:capture_genus=g__HKCCE3408:capture_order=o__Rhodobacterales:capture_phylum=p__Proteobacteria:capture_species=s__HKCCE3408 sp015689705:heptad=MCP-24H],0b1cdc6a-e669-4dd5-bf38-0580e44265e4_4@MCPsignal.511.695:5e-09[&&NHX:Sample=rhiztom2:Type=capture:besthit=77.5:bitscore=248.0:capture_class=c__Alphaproteobacteria:capture_domain=d__Bacteria:capture_family=f__Sphingomonadaceae:capture_genus=g__Erythrobacter:capture_order=o__Sphingomonadales:capture_phylum=p__Proteobacteria:capture_species=s__Erythrobacter sp011765465:evalue=1.95e-84:gapopen=0.0:heptad=MCP-40H:length=178.0:mismatch=40.0:qcovhsp=96.7:qend=184.0:qstart=7.0:ref_name=RS_GCF_004762035.2_protein.faa_NZ_SIJK02000053.1_19@PF00015_full_PFAM.280.471:scovhsp=93.2:send=180.0:sstart=3.0])0.476:0.00770132[&&NHX:Sample_counter=rhiztom2--1||rhiztom3--1:Type_counter=capture--2:besthit_avg=77.5:besthit_max=77.5:besthit_min=77.5:besthit_std=0:besthit_sum=77.5:bitscore_avg=248.0:bitscore_max=248.0:bitscore_min=248.0:bitscore_std=0:bitscore_sum=248.0:capture_class_counter=c__Alphaproteobacteria--2:capture_domain_counter=d__Bacteria--2:capture_family_counter=f__Rhodobacteraceae--1||f__Sphingomonadaceae--1:capture_genus_counter=g__Erythrobacter--1||g__HKCCE3408--1:capture_order_counter=o__Rhodobacterales--1||o__Sphingomonadales--1:capture_phylum_counter=p__Proteobacteria--2:capture_species_counter=s__Erythrobacter sp011765465--1||s__HKCCE3408 sp015689705--1:evalue_avg=1.95e-84:evalue_max=1.95e-84:evalue_min=1.95e-84:evalue_std=0:evalue_sum=1.95e-84:gapopen_avg=0.0:gapopen_max=0.0:gapopen_min=0.0:gapopen_std=0:gapopen_sum=0.0:gtdb_class_counter=:gtdb_domain_counter=:gtdb_family_counter=:gtdb_genus_counter=:gtdb_order_counter=:gtdb_phylum_counter=:gtdb_species_counter=:heptad_counter=MCP-24H--1||MCP-40H--1:lbd_counter=:length_avg=178.0:length_max=178.0:length_min=178.0:length_std=0:length_sum=178.0:mismatch_avg=40.0:mismatch_max=40.0:mismatch_min=40.0:mismatch_std=0:mismatch_sum=40.0:name=N161310:qcovhsp_avg=96.7:qcovhsp_max=96.7:qcovhsp_min=96.7:qcovhsp_std=0:qcovhsp_sum=96.7:qend_avg=184.0:qend_max=184.0:qend_min=184.0:qend_std=0:qend_sum=184.0:qstart_avg=7.0:qstart_max=7.0:qstart_min=7.0:qstart_std=0:qstart_sum=7.0:ref_name_counter=RS_GCF_004762035.2_protein.faa_NZ_SIJK02000053.1_19@PF00015_full_PFAM.280.471--1:scovhsp_avg=93.2:scovhsp_max=93.2:scovhsp_min=93.2:scovhsp_std=0:scovhsp_sum=93.2:send_avg=180.0:send_max=180.0:send_min=180.0:send_std=0:send_sum=180.0:sstart_avg=3.0:sstart_max=3.0:sstart_min=3.0:sstart_std=0:sstart_sum=3.0],(GB_GCA_016781505.1_protein.faa_JADDQF010000130.1_19@PF00015_full_PFAM.293.476:0.00556181[&&NHX:Type=GTDB:gtdb_class=c__Chloroflexia:gtdb_domain=d__Bacteria:gtdb_family=f__Herpetosiphonaceae:gtdb_genus=g__LB3-1:gtdb_order=o__Chloroflexales:gtdb_phylum=p__Chloroflexota:gtdb_species=s__LB3-1 sp016781505:heptad=MCP-44H:species=d__Bacteria_p__Chloroflexota_c__Chloroflexia_o__Chloroflexales_f__Herpetosiphonaceae_g__LB3-1_s__LB3-1 sp016781505],GB_GCA_016781525.1_protein.faa_JADDQE010000058.1_3@PF00015_full_PFAM.293.424:0.0171131[&&NHX:Type=GTDB:gtdb_class=c__Chloroflexia:gtdb_domain=d__Bacteria:gtdb_family=f__Herpetosiphonaceae:gtdb_genus=g__LB3-1:gtdb_order=o__Chloroflexales:gtdb_phylum=p__Chloroflexota:gtdb_species=s__LB3-1 sp016781525:heptad=MCP-40H:species=d__Bacteria_p__Chloroflexota_c__Chloroflexia_o__Chloroflexales_f__Herpetosiphonaceae_g__LB3-1_s__LB3-1 sp016781525])0.888:0.0118915[&&NHX:Sample_counter=:Type_counter=GTDB--2:capture_class_counter=:capture_domain_counter=:capture_family_counter=:capture_genus_counter=:capture_order_counter=:capture_phylum_counter=:capture_species_counter=:evoltype=D:gtdb_class_counter=c__Chloroflexia--2:gtdb_domain_counter=d__Bacteria--2:gtdb_family_counter=f__Herpetosiphonaceae--2:gtdb_genus_counter=g__LB3-1--2:gtdb_order_counter=o__Chloroflexales--2:gtdb_phylum_counter=p__Chloroflexota--2:gtdb_species_counter=s__LB3-1 sp016781505--1||s__LB3-1 sp016781525--1:heptad_counter=MCP-40H--1||MCP-44H--1:lbd_counter=:lca=d__Bacteria:lca_tree=g__LB3-1:name=N161313:ref_name_counter=])0.911:0.0196188[&&NHX:Sample_counter=rhiztom2--1||rhiztom3--1:Type_counter=GTDB--2||capture--2:besthit_avg=77.5:besthit_max=77.5:besthit_min=77.5:besthit_std=0:besthit_sum=77.5:bitscore_avg=248.0:bitscore_max=248.0:bitscore_min=248.0:bitscore_std=0:bitscore_sum=248.0:capture_class_counter=c__Alphaproteobacteria--2:capture_domain_counter=d__Bacteria--2:capture_family_counter=f__Rhodobacteraceae--1||f__Sphingomonadaceae--1:capture_genus_counter=g__Erythrobacter--1||g__HKCCE3408--1:capture_order_counter=o__Rhodobacterales--1||o__Sphingomonadales--1:capture_phylum_counter=p__Proteobacteria--2:capture_species_counter=s__Erythrobacter sp011765465--1||s__HKCCE3408 sp015689705--1:evalue_avg=1.95e-84:evalue_max=1.95e-84:evalue_min=1.95e-84:evalue_std=0:evalue_sum=1.95e-84:gapopen_avg=0.0:gapopen_max=0.0:gapopen_min=0.0:gapopen_std=0:gapopen_sum=0.0:gtdb_class_counter=c__Chloroflexia--2:gtdb_domain_counter=d__Bacteria--2:gtdb_family_counter=f__Herpetosiphonaceae--2:gtdb_genus_counter=g__LB3-1--2:gtdb_order_counter=o__Chloroflexales--2:gtdb_phylum_counter=p__Chloroflexota--2:gtdb_species_counter=s__LB3-1 sp016781505--1||s__LB3-1 sp016781525--1:heptad_counter=MCP-24H--1||MCP-40H--2||MCP-44H--1:lbd_counter=:lca_tree=g__LB3-1:length_avg=178.0:length_max=178.0:length_min=178.0:length_std=0:length_sum=178.0:mismatch_avg=40.0:mismatch_max=40.0:mismatch_min=40.0:mismatch_std=0:mismatch_sum=40.0:name=N161314:qcovhsp_avg=96.7:qcovhsp_max=96.7:qcovhsp_min=96.7:qcovhsp_std=0:qcovhsp_sum=96.7:qend_avg=184.0:qend_max=184.0:qend_min=184.0:qend_std=0:qend_sum=184.0:qstart_avg=7.0:qstart_max=7.0:qstart_min=7.0:qstart_std=0:qstart_sum=7.0:ref_name_counter=RS_GCF_004762035.2_protein.faa_NZ_SIJK02000053.1_19@PF00015_full_PFAM.280.471--1:scovhsp_avg=93.2:scovhsp_max=93.2:scovhsp_min=93.2:scovhsp_std=0:scovhsp_sum=93.2:send_avg=180.0:send_max=180.0:send_min=180.0:send_std=0:send_sum=180.0:sstart_avg=3.0:sstart_max=3.0:sstart_min=3.0:sstart_std=0:sstart_sum=3.0])0.837:0.0193179[&&NHX:Sample_counter=rhiztom1--1||rhiztom2--1||rhiztom3--3:Type_counter=GTDB--2||capture--5:besthit_avg=78.36666666666666:besthit_max=79.5:besthit_min=77.5:besthit_std=1.0263202878893776:besthit_sum=235.1:bitscore_avg=221.33333333333334:bitscore_max=248.0:bitscore_min=179.0:bitscore_std=37.072002014098636:bitscore_sum=664.0:capture_class_counter=c__Alphaproteobacteria--2||c__Gammaproteobacteria--3:capture_domain_counter=d__Bacteria--5:capture_family_counter=f__Burkholderiaceae--1||f__Rhodobacteraceae--1||f__Sphingomonadaceae--1||f__Vibrionaceae--2:capture_genus_counter=g__Erythrobacter--1||g__HKCCE3408--1||g__Paraburkholderia--1||g__Vibrio--2:capture_order_counter=o__Burkholderiales--1||o__Enterobacterales--2||o__Rhodobacterales--1||o__Sphingomonadales--1:capture_phylum_counter=p__Proteobacteria--5:capture_species_counter=s__Erythrobacter sp011765465--1||s__HKCCE3408 sp015689705--1||s__Paraburkholderia unamae--1||s__Vibrio aerogenes--2:evalue_avg=1.5033333333333335e-58:evalue_max=4.51e-58:evalue_min=1.95e-84:evalue_std=2.6038497140452123e-58:evalue_sum=4.51e-58:gapopen_avg=0.3333333333333333:gapopen_max=1.0:gapopen_min=0.0:gapopen_std=0.5773502691896258:gapopen_sum=1.0:gtdb_class_counter=c__Chloroflexia--2:gtdb_domain_counter=d__Bacteria--2:gtdb_family_counter=f__Herpetosiphonaceae--2:gtdb_genus_counter=g__LB3-1--2:gtdb_order_counter=o__Chloroflexales--2:gtdb_phylum_counter=p__Chloroflexota--2:gtdb_species_counter=s__LB3-1 sp016781505--1||s__LB3-1 sp016781525--1:heptad_counter=MCP-24H--1||MCP-40H--4||MCP-44H--2:lbd_counter=:lca_tree=g__LB3-1:length_avg=159.66666666666666:length_max=178.0:length_min=132.0:length_std=24.37895267096873:length_sum=479.0:mismatch_avg=34.333333333333336:mismatch_max=40.0:mismatch_min=26.0:mismatch_std=7.371114795831994:mismatch_sum=103.0:name=N161315:qcovhsp_avg=97.3:qcovhsp_max=99.2:qcovhsp_min=96.0:qcovhsp_std=1.6822603841260733:qcovhsp_sum=291.9:qend_avg=164.0:qend_max=184.0:qend_min=133.0:qend_std=27.2213151776324:qend_sum=492.0:qstart_avg=5.333333333333333:qstart_max=7.0:qstart_min=2.0:qstart_std=2.8867513459481287:qstart_sum=16.0:ref_name_counter=RS_GCF_000018865.1_protein.faa_NC_010175.1_1860@PF00015_full_PFAM.285.466--1||RS_GCF_002532535.1_protein.faa_NZ_NQWI01000073.1_14@PF00015_full_PFAM.285.479--1||RS_GCF_004762035.2_protein.faa_NZ_SIJK02000053.1_19@PF00015_full_PFAM.280.471--1:scovhsp_avg=84.23333333333333:scovhsp_max=93.2:scovhsp_min=72.4:scovhsp_std=10.692209001573682:scovhsp_sum=252.70000000000002:send_avg=172.33333333333334:send_max=180.0:send_min=168.0:send_std=6.6583281184793925:send_sum=517.0:sstart_avg=14.0:sstart_max=38.0:sstart_min=1.0:sstart_std=20.808652046684813:sstart_sum=42.0],GB_GCA_000526415.1_protein.faa_JAGA01000002.1_1054@PF00015_full_PFAM.294.475:0.0118442[&&NHX:Type=GTDB:gtdb_class=c__Chloroflexia:gtdb_domain=d__Bacteria:gtdb_family=f__Herpetosiphonaceae:gtdb_genus=g__JKG1:gtdb_order=o__Chloroflexales:gtdb_phylum=p__Chloroflexota:gtdb_species=s__JKG1 sp000526415:heptad=MCP-40H:species=d__Bacteria_p__Chloroflexota_c__Chloroflexia_o__Chloroflexales_f__Herpetosiphonaceae_g__JKG1_s__JKG1 sp000526415])0.999:0.099065[&&NHX:Sample_counter=rhiztom1--1||rhiztom2--1||rhiztom3--3:Type_counter=GTDB--3||capture--5:besthit_avg=78.36666666666666:besthit_max=79.5:besthit_min=77.5:besthit_std=1.0263202878893776:besthit_sum=235.1:bitscore_avg=221.33333333333334:bitscore_max=248.0:bitscore_min=179.0:bitscore_std=37.072002014098636:bitscore_sum=664.0:capture_class_counter=c__Alphaproteobacteria--2||c__Gammaproteobacteria--3:capture_domain_counter=d__Bacteria--5:capture_family_counter=f__Burkholderiaceae--1||f__Rhodobacteraceae--1||f__Sphingomonadaceae--1||f__Vibrionaceae--2:capture_genus_counter=g__Erythrobacter--1||g__HKCCE3408--1||g__Paraburkholderia--1||g__Vibrio--2:capture_order_counter=o__Burkholderiales--1||o__Enterobacterales--2||o__Rhodobacterales--1||o__Sphingomonadales--1:capture_phylum_counter=p__Proteobacteria--5:capture_species_counter=s__Erythrobacter sp011765465--1||s__HKCCE3408 sp015689705--1||s__Paraburkholderia unamae--1||s__Vibrio aerogenes--2:evalue_avg=1.5033333333333335e-58:evalue_max=4.51e-58:evalue_min=1.95e-84:evalue_std=2.6038497140452123e-58:evalue_sum=4.51e-58:gapopen_avg=0.3333333333333333:gapopen_max=1.0:gapopen_min=0.0:gapopen_std=0.5773502691896258:gapopen_sum=1.0:gtdb_class_counter=c__Chloroflexia--3:gtdb_domain_counter=d__Bacteria--3:gtdb_family_counter=f__Herpetosiphonaceae--3:gtdb_genus_counter=g__JKG1--1||g__LB3-1--2:gtdb_order_counter=o__Chloroflexales--3:gtdb_phylum_counter=p__Chloroflexota--3:gtdb_species_counter=s__JKG1 sp000526415--1||s__LB3-1 sp016781505--1||s__LB3-1 sp016781525--1:heptad_counter=MCP-24H--1||MCP-40H--5||MCP-44H--2:lbd_counter=:lca_tree=f__Herpetosiphonaceae:length_avg=159.66666666666666:length_max=178.0:length_min=132.0:length_std=24.37895267096873:length_sum=479.0:mismatch_avg=34.333333333333336:mismatch_max=40.0:mismatch_min=26.0:mismatch_std=7.371114795831994:mismatch_sum=103.0:name=N161317:qcovhsp_avg=97.3:qcovhsp_max=99.2:qcovhsp_min=96.0:qcovhsp_std=1.6822603841260733:qcovhsp_sum=291.9:qend_avg=164.0:qend_max=184.0:qend_min=133.0:qend_std=27.2213151776324:qend_sum=492.0:qstart_avg=5.333333333333333:qstart_max=7.0:qstart_min=2.0:qstart_std=2.8867513459481287:qstart_sum=16.0:ref_name_counter=RS_GCF_000018865.1_protein.faa_NC_010175.1_1860@PF00015_full_PFAM.285.466--1||RS_GCF_002532535.1_protein.faa_NZ_NQWI01000073.1_14@PF00015_full_PFAM.285.479--1||RS_GCF_004762035.2_protein.faa_NZ_SIJK02000053.1_19@PF00015_full_PFAM.280.471--1:scovhsp_avg=84.23333333333333:scovhsp_max=93.2:scovhsp_min=72.4:scovhsp_std=10.692209001573682:scovhsp_sum=252.70000000000002:send_avg=172.33333333333334:send_max=180.0:send_min=168.0:send_std=6.6583281184793925:send_sum=517.0:sstart_avg=14.0:sstart_max=38.0:sstart_min=1.0:sstart_std=20.808652046684813:sstart_sum=42.0])0.175:0.00802099[&&NHX:Sample_counter=rhizpot3--1||rhiztom1--1||rhiztom2--1||rhiztom3--3:Type_counter=GTDB--9||capture--6:besthit_avg=83.175:besthit_max=97.6:besthit_min=77.5:besthit_std=9.653108307690324:besthit_sum=332.7:bitscore_avg=218.75:bitscore_max=248.0:bitscore_min=179.0:bitscore_std=30.70694818223828:bitscore_sum=875.0:capture_class_counter=c__Alphaproteobacteria--2||c__Gammaproteobacteria--3||c__Magnetococcia--1:capture_domain_counter=d__Bacteria--6:capture_family_counter=f__Burkholderiaceae--1||f__JADGAP01--1||f__Rhodobacteraceae--1||f__Sphingomonadaceae--1||f__Vibrionaceae--2:capture_genus_counter=g__Erythrobacter--1||g__HKCCE3408--1||g__JADGAP01--1||g__Paraburkholderia--1||g__Vibrio--2:capture_order_counter=o__Burkholderiales--1||o__Enterobacterales--2||o__Magnetococcales--1||o__Rhodobacterales--1||o__Sphingomonadales--1:capture_phylum_counter=p__Proteobacteria--6:capture_species_counter=s__Erythrobacter sp011765465--1||s__HKCCE3408 sp015689705--1||s__JADGAP01 sp015231965--1||s__Paraburkholderia unamae--1||s__Vibrio aerogenes--2:evalue_avg=1.1275000000002261e-58:evalue_max=4.51e-58:evalue_min=1.95e-84:evalue_std=2.2549999999998494e-58:evalue_sum=4.5100000000009044e-58:gapopen_avg=0.25:gapopen_max=1.0:gapopen_min=0.0:gapopen_std=0.5:gapopen_sum=1.0:gtdb_class_counter=c__Chloroflexia--9:gtdb_domain_counter=d__Bacteria--9:gtdb_family_counter=f__Herpetosiphonaceae--9:gtdb_genus_counter=g__Herpetosiphon--4||g__JACCRK01--1||g__JKG1--1||g__LB3-1--2||g__OHK22--1:gtdb_order_counter=o__Chloroflexales--9:gtdb_phylum_counter=p__Chloroflexota--9:gtdb_species_counter=s__Herpetosiphon aurantiacus--1||s__Herpetosiphon geysericola--1||s__Herpetosiphon giganteus--1||s__Herpetosiphon llansteffanensis--1||s__JACCRK01 sp013813565--1||s__JKG1 sp000526415--1||s__LB3-1 sp016781505--1||s__LB3-1 sp016781525--1||s__OHK22 sp013538855--1:heptad_counter=MCP-24H--1||MCP-40H--12||MCP-44H--2:lbd_counter=:lca_tree=f__Herpetosiphonaceae:length_avg=151.25:length_max=178.0:length_min=126.0:length_std=26.068819177963036:length_sum=605.0:mismatch_avg=26.5:mismatch_max=40.0:mismatch_min=3.0:mismatch_std=16.782927833565473:mismatch_sum=106.0:name=N161318:qcovhsp_avg=96.85:qcovhsp_max=99.2:qcovhsp_min=95.5:qcovhsp_std=1.6421530582338149:qcovhsp_sum=387.4:qend_avg=154.75:qend_max=184.0:qend_min=127.0:qend_std=28.91798748184251:qend_sum=619.0:qstart_avg=4.5:qstart_max=7.0:qstart_min=2.0:qstart_std=2.886751345948129:qstart_sum=18.0:ref_name_counter=GB_GCA_013813565.1_protein.faa_JACCRK010000015.1_5@PF00015_full_PFAM.302.479--1||RS_GCF_000018865.1_protein.faa_NC_010175.1_1860@PF00015_full_PFAM.285.466--1||RS_GCF_002532535.1_protein.faa_NZ_NQWI01000073.1_14@PF00015_full_PFAM.285.479--1||RS_GCF_004762035.2_protein.faa_NZ_SIJK02000053.1_19@PF00015_full_PFAM.280.471--1:scovhsp_avg=80.975:scovhsp_max=93.2:scovhsp_min=71.2:scovhsp_std=10.894149806203325:scovhsp_sum=323.9:send_avg=167.0:send_max=180.0:send_min=151.0:send_std=11.972189997378647:send_sum=668.0:sstart_avg=17.0:sstart_max=38.0:sstart_min=1.0:sstart_std=18.01850900231944:sstart_sum=68.0])0.073:0.0129512[&&NHX:Sample_counter=rhizpot3--1||rhiztom1--2||rhiztom2--1||rhiztom3--3:Type_counter=GTDB--9||capture--7:besthit_avg=85.22:besthit_max=97.6:besthit_min=77.5:besthit_std=9.528745982551953:besthit_sum=426.1:bitscore_avg=205.0:bitscore_max=248.0:bitscore_min=150.0:bitscore_std=40.65095324835569:bitscore_sum=1025.0:capture_class_counter=c__Actinomycetia--1||c__Alphaproteobacteria--2||c__Gammaproteobacteria--3||c__Magnetococcia--1:capture_domain_counter=d__Bacteria--7:capture_family_counter=f__Burkholderiaceae--1||f__Dermatophilaceae--1||f__JADGAP01--1||f__Rhodobacteraceae--1||f__Sphingomonadaceae--1||f__Vibrionaceae--2:capture_genus_counter=g__Erythrobacter--1||g__HKCCE3408--1||g__JADGAP01--1||g__Kineosphaera--1||g__Paraburkholderia--1||g__Vibrio--2:capture_order_counter=o__Actinomycetales--1||o__Burkholderiales--1||o__Enterobacterales--2||o__Magnetococcales--1||o__Rhodobacterales--1||o__Sphingomonadales--1:capture_phylum_counter=p__Actinobacteriota--1||p__Proteobacteria--6:capture_species_counter=s__Erythrobacter sp011765465--1||s__HKCCE3408 sp015689705--1||s__JADGAP01 sp015231965--1||s__Kineosphaera limosa--1||s__Paraburkholderia unamae--1||s__Vibrio aerogenes--2:evalue_avg=5.4600000000902e-48:evalue_max=2.73e-47:evalue_min=1.95e-84:evalue_std=1.220893115709843e-47:evalue_sum=2.7300000000451e-47:gapopen_avg=0.4:gapopen_max=1.0:gapopen_min=0.0:gapopen_std=0.5477225575051662:gapopen_sum=2.0:gtdb_class_counter=c__Chloroflexia--9:gtdb_domain_counter=d__Bacteria--9:gtdb_family_counter=f__Herpetosiphonaceae--9:gtdb_genus_counter=g__Herpetosiphon--4||g__JACCRK01--1||g__JKG1--1||g__LB3-1--2||g__OHK22--1:gtdb_order_counter=o__Chloroflexales--9:gtdb_phylum_counter=p__Chloroflexota--9:gtdb_species_counter=s__Herpetosiphon aurantiacus--1||s__Herpetosiphon geysericola--1||s__Herpetosiphon giganteus--1||s__Herpetosiphon llansteffanensis--1||s__JACCRK01 sp013813565--1||s__JKG1 sp000526415--1||s__LB3-1 sp016781505--1||s__LB3-1 sp016781525--1||s__OHK22 sp013538855--1:heptad_counter=MCP-24H--1||MCP-40H--12||MCP-44H--3:lbd_counter=:lca_tree=f__Herpetosiphonaceae:length_avg=139.2:length_max=178.0:length_min=91.0:length_std=35.15252480263686:length_sum=696.0:mismatch_avg=22.2:mismatch_max=40.0:mismatch_min=3.0:mismatch_std=17.42699056062176:mismatch_sum=111.0:name=N161319:qcovhsp_avg=97.47999999999999:qcovhsp_max=100.0:qcovhsp_min=95.5:qcovhsp_std=2.0017492350441906:qcovhsp_sum=487.4:qend_avg=141.8:qend_max=184.0:qend_min=90.0:qend_std=38.284461599975515:qend_sum=709.0:qstart_avg=3.8:qstart_max=7.0:qstart_min=1.0:qstart_std=2.9495762407505253:qstart_sum=19.0:ref_name_counter=GB_GCA_004138175.2_protein.faa_RYFE02000003.1_40@PF00015_full_PFAM.293.473--1||GB_GCA_013813565.1_protein.faa_JACCRK010000015.1_5@PF00015_full_PFAM.302.479--1||RS_GCF_000018865.1_protein.faa_NC_010175.1_1860@PF00015_full_PFAM.285.466--1||RS_GCF_002532535.1_protein.faa_NZ_NQWI01000073.1_14@PF00015_full_PFAM.285.479--1||RS_GCF_004762035.2_protein.faa_NZ_SIJK02000053.1_19@PF00015_full_PFAM.280.471--1:scovhsp_avg=74.9:scovhsp_max=93.2:scovhsp_min=50.6:scovhsp_std=16.539044712437292:scovhsp_sum=374.5:send_avg=154.0:send_max=180.0:send_min=102.0:send_std=30.86259872402193:send_sum=770.0:sstart_avg=16.0:sstart_max=38.0:sstart_min=1.0:sstart_std=15.763882770434446:sstart_sum=80.0],((((GB_GCA_900016865.1_protein.faa_FIZI01000035.1_29@PF00015_full_PFAM.376.552:0.0533011[&&NHX:Type=GTDB:gtdb_class=c__SHA-98:gtdb_domain=d__Bacteria:gtdb_family=f__DTU014:gtdb_genus=g__DTU014:gtdb_order=o__DTU014:gtdb_phylum=p__Firmicutes_G:gtdb_species=s__DTU014 sp900016865:heptad=MCP-44H:species=d__Bacteria_p__Firmicutes_G_c__SHA-98_o__DTU014_f__DTU014_g__DTU014_s__DTU014 sp900016865],GB_GCA_012719595.1_protein.faa_JAAYAB010000110.1_7@PF00015_full_PFAM.368.547:0.0588445[&&NHX:Type=GTDB:gtdb_class=c__SHA-98:gtdb_domain=d__Bacteria:gtdb_family=f__DTU014:gtdb_genus=g__JAAYAB01:gtdb_order=o__DTU014:gtdb_phylum=p__Firmicutes_G:gtdb_species=s__JAAYAB01 sp012719595:heptad=MCP-44H:species=d__Bacteria_p__Firmicutes_G_c__SHA-98_o__DTU014_f__DTU014_g__JAAYAB01_s__JAAYAB01 sp012719595])1:0.406679[&&NHX:Sample_counter=:Type_counter=GTDB--2:capture_class_counter=:capture_domain_counter=:capture_family_counter=:capture_genus_counter=:capture_order_counter=:capture_phylum_counter=:capture_species_counter=:evoltype=D:gtdb_class_counter=c__SHA-98--2:gtdb_domain_counter=d__Bacteria--2:gtdb_family_counter=f__DTU014--2:gtdb_genus_counter=g__DTU014--1||g__JAAYAB01--1:gtdb_order_counter=o__DTU014--2:gtdb_phylum_counter=p__Firmicutes_G--2:gtdb_species_counter=s__DTU014 sp900016865--1||s__JAAYAB01 sp012719595--1:heptad_counter=MCP-44H--2:lbd_counter=:lca=d__Bacteria:lca_tree=f__DTU014:name=N161322:ref_name_counter=],((GB_GCA_016219235.1_protein.faa_JACRBO010000564.1_6@PF00015_full_PFAM.375.567:0.13909[&&NHX:Type=GTDB:gtdb_class=c__Anaerolineae:gtdb_domain=d__Bacteria:gtdb_family=f__Fen-1058:gtdb_genus=g__JAGOBP01:gtdb_order=o__Thermoflexales:gtdb_phylum=p__Chloroflexota:gtdb_species=s__JAGOBP01 sp016219235:heptad=MCP-40H:species=d__Bacteria_p__Chloroflexota_c__Anaerolineae_o__Thermoflexales_f__Fen-1058_g__JAGOBP01_s__JAGOBP01 sp016219235],GB_GCA_016789625.1_protein.faa_JAEUQS010000487.1_1@PF00015_full_PFAM.2.149:0.0799189[&&NHX:Type=GTDB:gtdb_class=c__Thermoanaerobaculia:gtdb_domain=d__Bacteria:gtdb_family=f__UBA5066:gtdb_genus=g__JAEUQS01:gtdb_order=o__UBA5066:gtdb_phylum=p__Acidobacteriota:gtdb_species=s__JAEUQS01 sp016789625:heptad=MCP-40H:species=d__Bacteria_p__Acidobacteriota_c__Thermoanaerobaculia_o__UBA5066_f__UBA5066_g__JAEUQS01_s__JAEUQS01 sp016789625])1:0.24355[&&NHX:Sample_counter=:Type_counter=GTDB--2:capture_class_counter=:capture_domain_counter=:capture_family_counter=:capture_genus_counter=:capture_order_counter=:capture_phylum_counter=:capture_species_counter=:evoltype=D:gtdb_class_counter=c__Anaerolineae--1||c__Thermoanaerobaculia--1:gtdb_domain_counter=d__Bacteria--2:gtdb_family_counter=f__Fen-1058--1||f__UBA5066--1:gtdb_genus_counter=g__JAEUQS01--1||g__JAGOBP01--1:gtdb_order_counter=o__Thermoflexales--1||o__UBA5066--1:gtdb_phylum_counter=p__Acidobacteriota--1||p__Chloroflexota--1:gtdb_species_counter=s__JAEUQS01 sp016789625--1||s__JAGOBP01 sp016219235--1:heptad_counter=MCP-40H--2:lbd_counter=:lca=d__Bacteria:lca_tree=d__Bacteria:name=N161325:ref_name_counter=],(GB_GCA_011048175.1_protein.faa_DSLN01000059.1_126@PF00015_full_PFAM.179.360:0.147059[&&NHX:Type=GTDB:gtdb_class=c__Anaerolineae:gtdb_domain=d__Bacteria:gtdb_family=f__DSLN01:gtdb_genus=g__DSLN01:gtdb_order=o__DSLN01:gtdb_phylum=p__Chloroflexota:gtdb_species=s__DSLN01 sp011048175:heptad=MCP-40H:species=d__Bacteria_p__Chloroflexota_c__Anaerolineae_o__DSLN01_f__DSLN01_g__DSLN01_s__DSLN01 sp011048175],GB_GCA_902812335.1_protein.faa_CADDZL010000037.1_10@PF00015_full_PFAM.161.375:0.056806[&&NHX:Type=GTDB:gtdb_class=c__Anaerolineae:gtdb_domain=d__Bacteria:gtdb_family=f__DSLN01:gtdb_genus=g__DSLN01:gtdb_order=o__DSLN01:gtdb_phylum=p__Chloroflexota:gtdb_species=s__DSLN01 sp902812335:heptad=MCP-40H:species=d__Bacteria_p__Chloroflexota_c__Anaerolineae_o__DSLN01_f__DSLN01_g__DSLN01_s__DSLN01 sp902812335])0.981:0.124623[&&NHX:Sample_counter=:Type_counter=GTDB--2:capture_class_counter=:capture_domain_counter=:capture_family_counter=:capture_genus_counter=:capture_order_counter=:capture_phylum_counter=:capture_species_counter=:evoltype=D:gtdb_class_counter=c__Anaerolineae--2:gtdb_domain_counter=d__Bacteria--2:gtdb_family_counter=f__DSLN01--2:gtdb_genus_counter=g__DSLN01--2:gtdb_order_counter=o__DSLN01--2:gtdb_phylum_counter=p__Chloroflexota--2:gtdb_species_counter=s__DSLN01 sp011048175--1||s__DSLN01 sp902812335--1:heptad_counter=MCP-40H--2:lbd_counter=:lca=d__Bacteria:lca_tree=g__DSLN01:name=N161328:ref_name_counter=])0.96:0.125004[&&NHX:Sample_counter=:Type_counter=GTDB--4:capture_class_counter=:capture_domain_counter=:capture_family_counter=:capture_genus_counter=:capture_order_counter=:capture_phylum_counter=:capture_species_counter=:evoltype=D:gtdb_class_counter=c__Anaerolineae--3||c__Thermoanaerobaculia--1:gtdb_domain_counter=d__Bacteria--4:gtdb_family_counter=f__DSLN01--2||f__Fen-1058--1||f__UBA5066--1:gtdb_genus_counter=g__DSLN01--2||g__JAEUQS01--1||g__JAGOBP01--1:gtdb_order_counter=o__DSLN01--2||o__Thermoflexales--1||o__UBA5066--1:gtdb_phylum_counter=p__Acidobacteriota--1||p__Chloroflexota--3:gtdb_species_counter=s__DSLN01 sp011048175--1||s__DSLN01 sp902812335--1||s__JAEUQS01 sp016789625--1||s__JAGOBP01 sp016219235--1:heptad_counter=MCP-40H--4:lbd_counter=:lca=d__Bacteria:lca_tree=d__Bacteria:name=N161329:ref_name_counter=])0.364:0.0255767[&&NHX:Sample_counter=:Type_counter=GTDB--6:capture_class_counter=:capture_domain_counter=:capture_family_counter=:capture_genus_counter=:capture_order_counter=:capture_phylum_counter=:capture_species_counter=:evoltype=D:gtdb_class_counter=c__Anaerolineae--3||c__SHA-98--2||c__Thermoanaerobaculia--1:gtdb_domain_counter=d__Bacteria--6:gtdb_family_counter=f__DSLN01--2||f__DTU014--2||f__Fen-1058--1||f__UBA5066--1:gtdb_genus_counter=g__DSLN01--2||g__DTU014--1||g__JAAYAB01--1||g__JAEUQS01--1||g__JAGOBP01--1:gtdb_order_counter=o__DSLN01--2||o__DTU014--2||o__Thermoflexales--1||o__UBA5066--1:gtdb_phylum_counter=p__Acidobacteriota--1||p__Chloroflexota--3||p__Firmicutes_G--2:gtdb_species_counter=s__DSLN01 sp011048175--1||s__DSLN01 sp902812335--1||s__DTU014 sp900016865--1||s__JAAYAB01 sp012719595--1||s__JAEUQS01 sp016789625--1||s__JAGOBP01 sp016219235--1:heptad_counter=MCP-40H--4||MCP-44H--2:lbd_counter=:lca=d__Bacteria:lca_tree=d__Bacteria:name=N161330:ref_name_counter=],((GB_GCA_002436065.1_protein.faa_DIXP01000115.1_20@PF00015_full_PFAM.326.493:0.365123[&&NHX:Type=GTDB:gtdb_class=c__UBA6077:gtdb_domain=d__Bacteria:gtdb_family=f__UBA6077:gtdb_genus=g__UBA6077:gtdb_order=o__UBA6077:gtdb_phylum=p__Chloroflexota:gtdb_species=s__UBA6077 sp002436065:heptad=MCP-44H:species=d__Bacteria_p__Chloroflexota_c__UBA6077_o__UBA6077_f__UBA6077_g__UBA6077_s__UBA6077 sp002436065],(GB_GCA_016190465.1_protein.faa_JACPQP010000177.1_3@PF00015_full_PFAM.283.455:0.154362[&&NHX:Type=GTDB:gtdb_class=c__FW602-bin22:gtdb_domain=d__Bacteria:gtdb_family=f__JACPQP01:gtdb_genus=g__JACPQP01:gtdb_order=o__FW602-bin22:gtdb_phylum=p__Chloroflexota:gtdb_species=s__JACPQP01 sp016190465:heptad=MCP-44H:species=d__Bacteria_p__Chloroflexota_c__FW602-bin22_o__FW602-bin22_f__JACPQP01_g__JACPQP01_s__JACPQP01 sp016190465],((GB_GCA_016199585.1_protein.faa_JACQGM010000443.1_5@PF00015_full_PFAM.176.346:0.1123[&&NHX:Type=GTDB:gtdb_class=c__SYMT01:gtdb_domain=d__Bacteria:gtdb_family=f__JAAZEB01:gtdb_genus=g__JACQGM01:gtdb_order=o__JAAZEB01:gtdb_phylum=p__Armatimonadota:gtdb_species=s__JACQGM01 sp016199585:heptad=MCP-44H:species=d__Bacteria_p__Armatimonadota_c__SYMT01_o__JAAZEB01_f__JAAZEB01_g__JACQGM01_s__JACQGM01 sp016199585],(GB_GCA_012512505.1_protein.faa_JAAZEB010000037.1_15@PF00015_full_PFAM.161.332:0.0732119[&&NHX:Type=GTDB:gtdb_class=c__SYMT01:gtdb_domain=d__Bacteria:gtdb_family=f__JAAZEB01:gtdb_genus=g__JAAZEB01:gtdb_order=o__JAAZEB01:gtdb_phylum=p__Armatimonadota:gtdb_species=s__JAAZEB01 sp012512505:heptad=MCP-44H:species=d__Bacteria_p__Armatimonadota_c__SYMT01_o__JAAZEB01_f__JAAZEB01_g__JAAZEB01_s__JAAZEB01 sp012512505],(GB_GCA_012841485.1_protein.faa_DUUU01000410.1_2@PF00015_full_PFAM.155.320:0.0234637[&&NHX:Type=GTDB:gtdb_class=c__SYMT01:gtdb_domain=d__Bacteria:gtdb_family=f__JAAZEB01:gtdb_genus=g__DUUU01:gtdb_order=o__JAAZEB01:gtdb_phylum=p__Armatimonadota:gtdb_species=s__DUUU01 sp012841485:heptad=MCP-44H:species=d__Bacteria_p__Armatimonadota_c__SYMT01_o__JAAZEB01_f__JAAZEB01_g__DUUU01_s__DUUU01 sp012841485],GB_GCA_012512265.1_protein.faa_JAAZEM010000136.1_23@PF00015_full_PFAM.154.322:0.000856036[&&NHX:Type=GTDB:gtdb_class=c__SYMT01:gtdb_domain=d__Bacteria:gtdb_family=f__JAAZEB01:gtdb_genus=g__DUUU01:gtdb_order=o__JAAZEB01:gtdb_phylum=p__Armatimonadota:gtdb_species=s__DUUU01 sp012512265:heptad=MCP-44H:species=d__Bacteria_p__Armatimonadota_c__SYMT01_o__JAAZEB01_f__JAAZEB01_g__DUUU01_s__DUUU01 sp012512265])0.979:0.0850757[&&NHX:Sample_counter=:Type_counter=GTDB--2:capture_class_counter=:capture_domain_counter=:capture_family_counter=:capture_genus_counter=:capture_order_counter=:capture_phylum_counter=:capture_species_counter=:evoltype=D:gtdb_class_counter=c__SYMT01--2:gtdb_domain_counter=d__Bacteria--2:gtdb_family_counter=f__JAAZEB01--2:gtdb_genus_counter=g__DUUU01--2:gtdb_order_counter=o__JAAZEB01--2:gtdb_phylum_counter=p__Armatimonadota--2:gtdb_species_counter=s__DUUU01 sp012512265--1||s__DUUU01 sp012841485--1:heptad_counter=MCP-44H--2:lbd_counter=:lca=d__Bacteria:lca_tree=g__DUUU01:name=N161337:ref_name_counter=])0.505:0.0577046[&&NHX:Sample_counter=:Type_counter=GTDB--3:capture_class_counter=:capture_domain_counter=:capture_family_counter=:capture_genus_counter=:capture_order_counter=:capture_phylum_counter=:capture_species_counter=:evoltype=D:gtdb_class_counter=c__SYMT01--3:gtdb_domain_counter=d__Bacteria--3:gtdb_family_counter=f__JAAZEB01--3:gtdb_genus_counter=g__DUUU01--2||g__JAAZEB01--1:gtdb_order_counter=o__JAAZEB01--3:gtdb_phylum_counter=p__Armatimonadota--3:gtdb_species_counter=s__DUUU01 sp012512265--1||s__DUUU01 sp012841485--1||s__JAAZEB01 sp012512505--1:heptad_counter=MCP-44H--3:lbd_counter=:lca=d__Bacteria:lca_tree=f__JAAZEB01:name=N161338:ref_name_counter=])0.985:0.0990542[&&NHX:Sample_counter=:Type_counter=GTDB--4:capture_class_counter=:capture_domain_counter=:capture_family_counter=:capture_genus_counter=:capture_order_counter=:capture_phylum_counter=:capture_species_counter=:evoltype=D:gtdb_class_counter=c__SYMT01--4:gtdb_domain_counter=d__Bacteria--4:gtdb_family_counter=f__JAAZEB01--4:gtdb_genus_counter=g__DUUU01--2||g__JAAZEB01--1||g__JACQGM01--1:gtdb_order_counter=o__JAAZEB01--4:gtdb_phylum_counter=p__Armatimonadota--4:gtdb_species_counter=s__DUUU01 sp012512265--1||s__DUUU01 sp012841485--1||s__JAAZEB01 sp012512505--1||s__JACQGM01 sp016199585--1:heptad_counter=MCP-44H--4:lbd_counter=:lca=d__Bacteria:lca_tree=f__JAAZEB01:name=N161339:ref_name_counter=],(GB_GCA_016210245.1_protein.faa_JACQUR010000248.1_6@PF00015_full_PFAM.280.482:0.173996[&&NHX:Type=GTDB:gtdb_class=c__UBA6077:gtdb_domain=d__Bacteria:gtdb_family=f__JACQUR01:gtdb_genus=g__JACQUR01:gtdb_order=o__UBA6077:gtdb_phylum=p__Chloroflexota:gtdb_species=s__JACQUR01 sp016210245:heptad=MCP-44H:species=d__Bacteria_p__Chloroflexota_c__UBA6077_o__UBA6077_f__JACQUR01_g__JACQUR01_s__JACQUR01 sp016210245],((GB_GCA_011053965.1_protein.faa_DSJO01000009.1_158@PF00015_full_PFAM.317.496:0.338644[&&NHX:Type=GTDB:gtdb_class=c__UBA2235:gtdb_domain=d__Bacteria:gtdb_family=f__SpSt-225:gtdb_genus=g__SpSt-225:gtdb_order=o__SpSt-225:gtdb_phylum=p__Chloroflexota:gtdb_species=s__SpSt-225 sp011053965:heptad=MCP-40H:species=d__Bacteria_p__Chloroflexota_c__UBA2235_o__SpSt-225_f__SpSt-225_g__SpSt-225_s__SpSt-225 sp011053965],GB_GCA_011053965.1_protein.faa_DSJO01000009.1_252@PF00015_full_PFAM.309.490:0.255764[&&NHX:Type=GTDB:gtdb_class=c__UBA2235:gtdb_domain=d__Bacteria:gtdb_family=f__SpSt-225:gtdb_genus=g__SpSt-225:gtdb_order=o__SpSt-225:gtdb_phylum=p__Chloroflexota:gtdb_species=s__SpSt-225 sp011053965:heptad=MCP-44H:species=d__Bacteria_p__Chloroflexota_c__UBA2235_o__SpSt-225_f__SpSt-225_g__SpSt-225_s__SpSt-225 sp011053965])0.968:0.175839[&&NHX:Sample_counter=:Type_counter=GTDB--2:capture_class_counter=:capture_domain_counter=:capture_family_counter=:capture_genus_counter=:capture_order_counter=:capture_phylum_counter=:capture_species_counter=:evoltype=D:gtdb_class_counter=c__UBA2235--2:gtdb_domain_counter=d__Bacteria--2:gtdb_family_counter=f__SpSt-225--2:gtdb_genus_counter=g__SpSt-225--2:gtdb_order_counter=o__SpSt-225--2:gtdb_phylum_counter=p__Chloroflexota--2:gtdb_species_counter=s__SpSt-225 sp011053965--2:heptad_counter=MCP-40H--1||MCP-44H--1:lbd_counter=:lca=d__Bacteria:lca_tree=s__SpSt-225 sp011053965:name=N161343:ref_name_counter=],(600bae3f-00d3-4869-989e-2abbd81bf613_3@MCPsignal.15.159:0.530547[&&NHX:Sample=rhiztom1:Type=capture:besthit=49.3:bitscore=117.0:capture_class=c__Gammaproteobacteria:capture_domain=d__Bacteria:capture_family=f__UBA3065:capture_genus=g__UBA3065:capture_order=o__Burkholderiales:capture_phylum=p__Proteobacteria:capture_species=s__UBA3065 sp009923755:evalue=1.31e-33:gapopen=0.0:heptad=MCP-44H:length=144.0:mismatch=73.0:qcovhsp=100.0:qend=144.0:qstart=1.0:ref_name=GB_GCA_016190465.1_protein.faa_JACPQP010000177.1_3@PF00015_full_PFAM.283.455:scovhsp=83.7:send=158.0:sstart=15.0],a8f28dd9-d537-473b-83a3-792cd6f9e93d_4@MCPsignal.145.306:0.377901[&&NHX:Sample=rhiztom2:Type=capture:capture_class=c__Spirochaetia:capture_domain=d__Bacteria:capture_family=f__Alkalispirochaetaceae:capture_genus=g__Alkalispirochaeta:capture_order=o__DSM-27196:capture_phylum=p__Spirochaetota:capture_species=s__Alkalispirochaeta americana:heptad=MCP-44H])0.946:0.199171[&&NHX:Sample_counter=rhiztom1--1||rhiztom2--1:Type_counter=capture--2:besthit_avg=49.3:besthit_max=49.3:besthit_min=49.3:besthit_std=0:besthit_sum=49.3:bitscore_avg=117.0:bitscore_max=117.0:bitscore_min=117.0:bitscore_std=0:bitscore_sum=117.0:capture_class_counter=c__Gammaproteobacteria--1||c__Spirochaetia--1:capture_domain_counter=d__Bacteria--2:capture_family_counter=f__Alkalispirochaetaceae--1||f__UBA3065--1:capture_genus_counter=g__Alkalispirochaeta--1||g__UBA3065--1:capture_order_counter=o__Burkholderiales--1||o__DSM-27196--1:capture_phylum_counter=p__Proteobacteria--1||p__Spirochaetota--1:capture_species_counter=s__Alkalispirochaeta americana--1||s__UBA3065 sp009923755--1:evalue_avg=1.31e-33:evalue_max=1.31e-33:evalue_min=1.31e-33:evalue_std=0:evalue_sum=1.31e-33:gapopen_avg=0.0:gapopen_max=0.0:gapopen_min=0.0:gapopen_std=0:gapopen_sum=0.0:gtdb_class_counter=:gtdb_domain_counter=:gtdb_family_counter=:gtdb_genus_counter=:gtdb_order_counter=:gtdb_phylum_counter=:gtdb_species_counter=:heptad_counter=MCP-44H--2:lbd_counter=:length_avg=144.0:length_max=144.0:length_min=144.0:length_std=0:length_sum=144.0:mismatch_avg=73.0:mismatch_max=73.0:mismatch_min=73.0:mismatch_std=0:mismatch_sum=73.0:name=N161346:qcovhsp_avg=100.0:qcovhsp_max=100.0:qcovhsp_min=100.0:qcovhsp_std=0:qcovhsp_sum=100.0:qend_avg=144.0:qend_max=144.0:qend_min=144.0:qend_std=0:qend_sum=144.0:qstart_avg=1.0:qstart_max=1.0:qstart_min=1.0:qstart_std=0:qstart_sum=1.0:ref_name_counter=GB_GCA_016190465.1_protein.faa_JACPQP010000177.1_3@PF00015_full_PFAM.283.455--1:scovhsp_avg=83.7:scovhsp_max=83.7:scovhsp_min=83.7:scovhsp_std=0:scovhsp_sum=83.7:send_avg=158.0:send_max=158.0:send_min=158.0:send_std=0:send_sum=158.0:sstart_avg=15.0:sstart_max=15.0:sstart_min=15.0:sstart_std=0:sstart_sum=15.0])0.906:0.0740036[&&NHX:Sample_counter=rhiztom1--1||rhiztom2--1:Type_counter=GTDB--2||capture--2:besthit_avg=49.3:besthit_max=49.3:besthit_min=49.3:besthit_std=0:besthit_sum=49.3:bitscore_avg=117.0:bitscore_max=117.0:bitscore_min=117.0:bitscore_std=0:bitscore_sum=117.0:capture_class_counter=c__Gammaproteobacteria--1||c__Spirochaetia--1:capture_domain_counter=d__Bacteria--2:capture_family_counter=f__Alkalispirochaetaceae--1||f__UBA3065--1:capture_genus_counter=g__Alkalispirochaeta--1||g__UBA3065--1:capture_order_counter=o__Burkholderiales--1||o__DSM-27196--1:capture_phylum_counter=p__Proteobacteria--1||p__Spirochaetota--1:capture_species_counter=s__Alkalispirochaeta americana--1||s__UBA3065 sp009923755--1:evalue_avg=1.31e-33:evalue_max=1.31e-33:evalue_min=1.31e-33:evalue_std=0:evalue_sum=1.31e-33:gapopen_avg=0.0:gapopen_max=0.0:gapopen_min=0.0:gapopen_std=0:gapopen_sum=0.0:gtdb_class_counter=c__UBA2235--2:gtdb_domain_counter=d__Bacteria--2:gtdb_family_counter=f__SpSt-225--2:gtdb_genus_counter=g__SpSt-225--2:gtdb_order_counter=o__SpSt-225--2:gtdb_phylum_counter=p__Chloroflexota--2:gtdb_species_counter=s__SpSt-225 sp011053965--2:heptad_counter=MCP-40H--1||MCP-44H--3:lbd_counter=:lca_tree=s__SpSt-225 sp011053965:length_avg=144.0:length_max=144.0:length_min=144.0:length_std=0:length_sum=144.0:mismatch_avg=73.0:mismatch_max=73.0:mismatch_min=73.0:mismatch_std=0:mismatch_sum=73.0:name=N161347:qcovhsp_avg=100.0:qcovhsp_max=100.0:qcovhsp_min=100.0:qcovhsp_std=0:qcovhsp_sum=100.0:qend_avg=144.0:qend_max=144.0:qend_min=144.0:qend_std=0:qend_sum=144.0:qstart_avg=1.0:qstart_max=1.0:qstart_min=1.0:qstart_std=0:qstart_sum=1.0:ref_name_counter=GB_GCA_016190465.1_protein.faa_JACPQP010000177.1_3@PF00015_full_PFAM.283.455--1:scovhsp_avg=83.7:scovhsp_max=83.7:scovhsp_min=83.7:scovhsp_std=0:scovhsp_sum=83.7:send_avg=158.0:send_max=158.0:send_min=158.0:send_std=0:send_sum=158.0:sstart_avg=15.0:sstart_max=15.0:sstart_min=15.0:sstart_std=0:sstart_sum=15.0])0.882:0.0476019[&&NHX:Sample_counter=rhiztom1--1||rhiztom2--1:Type_counter=GTDB--3||capture--2:besthit_avg=49.3:besthit_max=49.3:besthit_min=49.3:besthit_std=0:besthit_sum=49.3:bitscore_avg=117.0:bitscore_max=117.0:bitscore_min=117.0:bitscore_std=0:bitscore_sum=117.0:capture_class_counter=c__Gammaproteobacteria--1||c__Spirochaetia--1:capture_domain_counter=d__Bacteria--2:capture_family_counter=f__Alkalispirochaetaceae--1||f__UBA3065--1:capture_genus_counter=g__Alkalispirochaeta--1||g__UBA3065--1:capture_order_counter=o__Burkholderiales--1||o__DSM-27196--1:capture_phylum_counter=p__Proteobacteria--1||p__Spirochaetota--1:capture_species_counter=s__Alkalispirochaeta americana--1||s__UBA3065 sp009923755--1:evalue_avg=1.31e-33:evalue_max=1.31e-33:evalue_min=1.31e-33:evalue_std=0:evalue_sum=1.31e-33:gapopen_avg=0.0:gapopen_max=0.0:gapopen_min=0.0:gapopen_std=0:gapopen_sum=0.0:gtdb_class_counter=c__UBA2235--2||c__UBA6077--1:gtdb_domain_counter=d__Bacteria--3:gtdb_family_counter=f__JACQUR01--1||f__SpSt-225--2:gtdb_genus_counter=g__JACQUR01--1||g__SpSt-225--2:gtdb_order_counter=o__SpSt-225--2||o__UBA6077--1:gtdb_phylum_counter=p__Chloroflexota--3:gtdb_species_counter=s__JACQUR01 sp016210245--1||s__SpSt-225 sp011053965--2:heptad_counter=MCP-40H--1||MCP-44H--4:lbd_counter=:lca_tree=p__Chloroflexota:length_avg=144.0:length_max=144.0:length_min=144.0:length_std=0:length_sum=144.0:mismatch_avg=73.0:mismatch_max=73.0:mismatch_min=73.0:mismatch_std=0:mismatch_sum=73.0:name=N161348:qcovhsp_avg=100.0:qcovhsp_max=100.0:qcovhsp_min=100.0:qcovhsp_std=0:qcovhsp_sum=100.0:qend_avg=144.0:qend_max=144.0:qend_min=144.0:qend_std=0:qend_sum=144.0:qstart_avg=1.0:qstart_max=1.0:qstart_min=1.0:qstart_std=0:qstart_sum=1.0:ref_name_counter=GB_GCA_016190465.1_protein.faa_JACPQP010000177.1_3@PF00015_full_PFAM.283.455--1:scovhsp_avg=83.7:scovhsp_max=83.7:scovhsp_min=83.7:scovhsp_std=0:scovhsp_sum=83.7:send_avg=158.0:send_max=158.0:send_min=158.0:send_std=0:send_sum=158.0:sstart_avg=15.0:sstart_max=15.0:sstart_min=15.0:sstart_std=0:sstart_sum=15.0])0.814:0.0464484[&&NHX:Sample_counter=rhiztom1--1||rhiztom2--1:Type_counter=GTDB--7||capture--2:besthit_avg=49.3:besthit_max=49.3:besthit_min=49.3:besthit_std=0:besthit_sum=49.3:bitscore_avg=117.0:bitscore_max=117.0:bitscore_min=117.0:bitscore_std=0:bitscore_sum=117.0:capture_class_counter=c__Gammaproteobacteria--1||c__Spirochaetia--1:capture_domain_counter=d__Bacteria--2:capture_family_counter=f__Alkalispirochaetaceae--1||f__UBA3065--1:capture_genus_counter=g__Alkalispirochaeta--1||g__UBA3065--1:capture_order_counter=o__Burkholderiales--1||o__DSM-27196--1:capture_phylum_counter=p__Proteobacteria--1||p__Spirochaetota--1:capture_species_counter=s__Alkalispirochaeta americana--1||s__UBA3065 sp009923755--1:evalue_avg=1.31e-33:evalue_max=1.31e-33:evalue_min=1.31e-33:evalue_std=0:evalue_sum=1.31e-33:gapopen_avg=0.0:gapopen_max=0.0:gapopen_min=0.0:gapopen_std=0:gapopen_sum=0.0:gtdb_class_counter=c__SYMT01--4||c__UBA2235--2||c__UBA6077--1:gtdb_domain_counter=d__Bacteria--7:gtdb_family_counter=f__JAAZEB01--4||f__JACQUR01--1||f__SpSt-225--2:gtdb_genus_counter=g__DUUU01--2||g__JAAZEB01--1||g__JACQGM01--1||g__JACQUR01--1||g__SpSt-225--2:gtdb_order_counter=o__JAAZEB01--4||o__SpSt-225--2||o__UBA6077--1:gtdb_phylum_counter=p__Armatimonadota--4||p__Chloroflexota--3:gtdb_species_counter=s__DUUU01 sp012512265--1||s__DUUU01 sp012841485--1||s__JAAZEB01 sp012512505--1||s__JACQGM01 sp016199585--1||s__JACQUR01 sp016210245--1||s__SpSt-225 sp011053965--2:heptad_counter=MCP-40H--1||MCP-44H--8:lbd_counter=:lca_tree=d__Bacteria:length_avg=144.0:length_max=144.0:length_min=144.0:length_std=0:length_sum=144.0:mismatch_avg=73.0:mismatch_max=73.0:mismatch_min=73.0:mismatch_std=0:mismatch_sum=73.0:name=N161349:qcovhsp_avg=100.0:qcovhsp_max=100.0:qcovhsp_min=100.0:qcovhsp_std=0:qcovhsp_sum=100.0:qend_avg=144.0:qend_max=144.0:qend_min=144.0:qend_std=0:qend_sum=144.0:qstart_avg=1.0:qstart_max=1.0:qstart_min=1.0:qstart_std=0:qstart_sum=1.0:ref_name_counter=GB_GCA_016190465.1_protein.faa_JACPQP010000177.1_3@PF00015_full_PFAM.283.455--1:scovhsp_avg=83.7:scovhsp_max=83.7:scovhsp_min=83.7:scovhsp_std=0:scovhsp_sum=83.7:send_avg=158.0:send_max=158.0:send_min=158.0:send_std=0:send_sum=158.0:sstart_avg=15.0:sstart_max=15.0:sstart_min=15.0:sstart_std=0:sstart_sum=15.0])0.997:0.23452[&&NHX:Sample_counter=rhiztom1--1||rhiztom2--1:Type_counter=GTDB--8||capture--2:besthit_avg=49.3:besthit_max=49.3:besthit_min=49.3:besthit_std=0:besthit_sum=49.3:bitscore_avg=117.0:bitscore_max=117.0:bitscore_min=117.0:bitscore_std=0:bitscore_sum=117.0:capture_class_counter=c__Gammaproteobacteria--1||c__Spirochaetia--1:capture_domain_counter=d__Bacteria--2:capture_family_counter=f__Alkalispirochaetaceae--1||f__UBA3065--1:capture_genus_counter=g__Alkalispirochaeta--1||g__UBA3065--1:capture_order_counter=o__Burkholderiales--1||o__DSM-27196--1:capture_phylum_counter=p__Proteobacteria--1||p__Spirochaetota--1:capture_species_counter=s__Alkalispirochaeta americana--1||s__UBA3065 sp009923755--1:evalue_avg=1.31e-33:evalue_max=1.31e-33:evalue_min=1.31e-33:evalue_std=0:evalue_sum=1.31e-33:gapopen_avg=0.0:gapopen_max=0.0:gapopen_min=0.0:gapopen_std=0:gapopen_sum=0.0:gtdb_class_counter=c__FW602-bin22--1||c__SYMT01--4||c__UBA2235--2||c__UBA6077--1:gtdb_domain_counter=d__Bacteria--8:gtdb_family_counter=f__JAAZEB01--4||f__JACPQP01--1||f__JACQUR01--1||f__SpSt-225--2:gtdb_genus_counter=g__DUUU01--2||g__JAAZEB01--1||g__JACPQP01--1||g__JACQGM01--1||g__JACQUR01--1||g__SpSt-225--2:gtdb_order_counter=o__FW602-bin22--1||o__JAAZEB01--4||o__SpSt-225--2||o__UBA6077--1:gtdb_phylum_counter=p__Armatimonadota--4||p__Chloroflexota--4:gtdb_species_counter=s__DUUU01 sp012512265--1||s__DUUU01 sp012841485--1||s__JAAZEB01 sp012512505--1||s__JACPQP01 sp016190465--1||s__JACQGM01 sp016199585--1||s__JACQUR01 sp016210245--1||s__SpSt-225 sp011053965--2:heptad_counter=MCP-40H--1||MCP-44H--9:lbd_counter=:lca_tree=d__Bacteria:length_avg=144.0:length_max=144.0:length_min=144.0:length_std=0:length_sum=144.0:mismatch_avg=73.0:mismatch_max=73.0:mismatch_min=73.0:mismatch_std=0:mismatch_sum=73.0:name=N161350:qcovhsp_avg=100.0:qcovhsp_max=100.0:qcovhsp_min=100.0:qcovhsp_std=0:qcovhsp_sum=100.0:qend_avg=144.0:qend_max=144.0:qend_min=144.0:qend_std=0:qend_sum=144.0:qstart_avg=1.0:qstart_max=1.0:qstart_min=1.0:qstart_std=0:qstart_sum=1.0:ref_name_counter=GB_GCA_016190465.1_protein.faa_JACPQP010000177.1_3@PF00015_full_PFAM.283.455--1:scovhsp_avg=83.7:scovhsp_max=83.7:scovhsp_min=83.7:scovhsp_std=0:scovhsp_sum=83.7:send_avg=158.0:send_max=158.0:send_min=158.0:send_std=0:send_sum=158.0:sstart_avg=15.0:sstart_max=15.0:sstart_min=15.0:sstart_std=0:sstart_sum=15.0])0.946:0.0958754[&&NHX:Sample_counter=rhiztom1--1||rhiztom2--1:Type_counter=GTDB--9||capture--2:besthit_avg=49.3:besthit_max=49.3:besthit_min=49.3:besthit_std=0:besthit_sum=49.3:bitscore_avg=117.0:bitscore_max=117.0:bitscore_min=117.0:bitscore_std=0:bitscore_sum=117.0:capture_class_counter=c__Gammaproteobacteria--1||c__Spirochaetia--1:capture_domain_counter=d__Bacteria--2:capture_family_counter=f__Alkalispirochaetaceae--1||f__UBA3065--1:capture_genus_counter=g__Alkalispirochaeta--1||g__UBA3065--1:capture_order_counter=o__Burkholderiales--1||o__DSM-27196--1:capture_phylum_counter=p__Proteobacteria--1||p__Spirochaetota--1:capture_species_counter=s__Alkalispirochaeta americana--1||s__UBA3065 sp009923755--1:evalue_avg=1.31e-33:evalue_max=1.31e-33:evalue_min=1.31e-33:evalue_std=0:evalue_sum=1.31e-33:gapopen_avg=0.0:gapopen_max=0.0:gapopen_min=0.0:gapopen_std=0:gapopen_sum=0.0:gtdb_class_counter=c__FW602-bin22--1||c__SYMT01--4||c__UBA2235--2||c__UBA6077--2:gtdb_domain_counter=d__Bacteria--9:gtdb_family_counter=f__JAAZEB01--4||f__JACPQP01--1||f__JACQUR01--1||f__SpSt-225--2||f__UBA6077--1:gtdb_genus_counter=g__DUUU01--2||g__JAAZEB01--1||g__JACPQP01--1||g__JACQGM01--1||g__JACQUR01--1||g__SpSt-225--2||g__UBA6077--1:gtdb_order_counter=o__FW602-bin22--1||o__JAAZEB01--4||o__SpSt-225--2||o__UBA6077--2:gtdb_phylum_counter=p__Armatimonadota--4||p__Chloroflexota--5:gtdb_species_counter=s__DUUU01 sp012512265--1||s__DUUU01 sp012841485--1||s__JAAZEB01 sp012512505--1||s__JACPQP01 sp016190465--1||s__JACQGM01 sp016199585--1||s__JACQUR01 sp016210245--1||s__SpSt-225 sp011053965--2||s__UBA6077 sp002436065--1:heptad_counter=MCP-40H--1||MCP-44H--10:lbd_counter=:lca_tree=d__Bacteria:length_avg=144.0:length_max=144.0:length_min=144.0:length_std=0:length_sum=144.0:mismatch_avg=73.0:mismatch_max=73.0:mismatch_min=73.0:mismatch_std=0:mismatch_sum=73.0:name=N161351:qcovhsp_avg=100.0:qcovhsp_max=100.0:qcovhsp_min=100.0:qcovhsp_std=0:qcovhsp_sum=100.0:qend_avg=144.0:qend_max=144.0:qend_min=144.0:qend_std=0:qend_sum=144.0:qstart_avg=1.0:qstart_max=1.0:qstart_min=1.0:qstart_std=0:qstart_sum=1.0:ref_name_counter=GB_GCA_016190465.1_protein.faa_JACPQP010000177.1_3@PF00015_full_PFAM.283.455--1:scovhsp_avg=83.7:scovhsp_max=83.7:scovhsp_min=83.7:scovhsp_std=0:scovhsp_sum=83.7:send_avg=158.0:send_max=158.0:send_min=158.0:send_std=0:send_sum=158.0:sstart_avg=15.0:sstart_max=15.0:sstart_min=15.0:sstart_std=0:sstart_sum=15.0],cbf629ee-a510-533b-86d7-0661e089a839_6@MCPsignal.412.483:0.595617[&&NHX:Sample=rhizpot1:Type=capture:capture_class=c__Gammaproteobacteria:capture_domain=d__Bacteria:capture_family=f__Burkholderiaceae:capture_genus=g__Rugamonas:capture_order=o__Burkholderiales:capture_phylum=p__Proteobacteria:capture_species=s__Rugamonas sp016461825:heptad=MCP-40H])0.833:0.0575812[&&NHX:Sample_counter=rhizpot1--1||rhiztom1--1||rhiztom2--1:Type_counter=GTDB--9||capture--3:besthit_avg=49.3:besthit_max=49.3:besthit_min=49.3:besthit_std=0:besthit_sum=49.3:bitscore_avg=117.0:bitscore_max=117.0:bitscore_min=117.0:bitscore_std=0:bitscore_sum=117.0:capture_class_counter=c__Gammaproteobacteria--2||c__Spirochaetia--1:capture_domain_counter=d__Bacteria--3:capture_family_counter=f__Alkalispirochaetaceae--1||f__Burkholderiaceae--1||f__UBA3065--1:capture_genus_counter=g__Alkalispirochaeta--1||g__Rugamonas--1||g__UBA3065--1:capture_order_counter=o__Burkholderiales--2||o__DSM-27196--1:capture_phylum_counter=p__Proteobacteria--2||p__Spirochaetota--1:capture_species_counter=s__Alkalispirochaeta americana--1||s__Rugamonas sp016461825--1||s__UBA3065 sp009923755--1:evalue_avg=1.31e-33:evalue_max=1.31e-33:evalue_min=1.31e-33:evalue_std=0:evalue_sum=1.31e-33:gapopen_avg=0.0:gapopen_max=0.0:gapopen_min=0.0:gapopen_std=0:gapopen_sum=0.0:gtdb_class_counter=c__FW602-bin22--1||c__SYMT01--4||c__UBA2235--2||c__UBA6077--2:gtdb_domain_counter=d__Bacteria--9:gtdb_family_counter=f__JAAZEB01--4||f__JACPQP01--1||f__JACQUR01--1||f__SpSt-225--2||f__UBA6077--1:gtdb_genus_counter=g__DUUU01--2||g__JAAZEB01--1||g__JACPQP01--1||g__JACQGM01--1||g__JACQUR01--1||g__SpSt-225--2||g__UBA6077--1:gtdb_order_counter=o__FW602-bin22--1||o__JAAZEB01--4||o__SpSt-225--2||o__UBA6077--2:gtdb_phylum_counter=p__Armatimonadota--4||p__Chloroflexota--5:gtdb_species_counter=s__DUUU01 sp012512265--1||s__DUUU01 sp012841485--1||s__JAAZEB01 sp012512505--1||s__JACPQP01 sp016190465--1||s__JACQGM01 sp016199585--1||s__JACQUR01 sp016210245--1||s__SpSt-225 sp011053965--2||s__UBA6077 sp002436065--1:heptad_counter=MCP-40H--2||MCP-44H--10:lbd_counter=:lca_tree=d__Bacteria:length_avg=144.0:length_max=144.0:length_min=144.0:length_std=0:length_sum=144.0:mismatch_avg=73.0:mismatch_max=73.0:mismatch_min=73.0:mismatch_std=0:mismatch_sum=73.0:name=N161353:qcovhsp_avg=100.0:qcovhsp_max=100.0:qcovhsp_min=100.0:qcovhsp_std=0:qcovhsp_sum=100.0:qend_avg=144.0:qend_max=144.0:qend_min=144.0:qend_std=0:qend_sum=144.0:qstart_avg=1.0:qstart_max=1.0:qstart_min=1.0:qstart_std=0:qstart_sum=1.0:ref_name_counter=GB_GCA_016190465.1_protein.faa_JACPQP010000177.1_3@PF00015_full_PFAM.283.455--1:scovhsp_avg=83.7:scovhsp_max=83.7:scovhsp_min=83.7:scovhsp_std=0:scovhsp_sum=83.7:send_avg=158.0:send_max=158.0:send_min=158.0:send_std=0:send_sum=158.0:sstart_avg=15.0:sstart_max=15.0:sstart_min=15.0:sstart_std=0:sstart_sum=15.0])0.982:0.110562[&&NHX:Sample_counter=rhizpot1--1||rhiztom1--1||rhiztom2--1:Type_counter=GTDB--15||capture--3:besthit_avg=49.3:besthit_max=49.3:besthit_min=49.3:besthit_std=0:besthit_sum=49.3:bitscore_avg=117.0:bitscore_max=117.0:bitscore_min=117.0:bitscore_std=0:bitscore_sum=117.0:capture_class_counter=c__Gammaproteobacteria--2||c__Spirochaetia--1:capture_domain_counter=d__Bacteria--3:capture_family_counter=f__Alkalispirochaetaceae--1||f__Burkholderiaceae--1||f__UBA3065--1:capture_genus_counter=g__Alkalispirochaeta--1||g__Rugamonas--1||g__UBA3065--1:capture_order_counter=o__Burkholderiales--2||o__DSM-27196--1:capture_phylum_counter=p__Proteobacteria--2||p__Spirochaetota--1:capture_species_counter=s__Alkalispirochaeta americana--1||s__Rugamonas sp016461825--1||s__UBA3065 sp009923755--1:evalue_avg=1.31e-33:evalue_max=1.31e-33:evalue_min=1.31e-33:evalue_std=0:evalue_sum=1.31e-33:gapopen_avg=0.0:gapopen_max=0.0:gapopen_min=0.0:gapopen_std=0:gapopen_sum=0.0:gtdb_class_counter=c__Anaerolineae--3||c__FW602-bin22--1||c__SHA-98--2||c__SYMT01--4||c__Thermoanaerobaculia--1||c__UBA2235--2||c__UBA6077--2:gtdb_domain_counter=d__Bacteria--15:gtdb_family_counter=f__DSLN01--2||f__DTU014--2||f__Fen-1058--1||f__JAAZEB01--4||f__JACPQP01--1||f__JACQUR01--1||f__SpSt-225--2||f__UBA5066--1||f__UBA6077--1:gtdb_genus_counter=g__DSLN01--2||g__DTU014--1||g__DUUU01--2||g__JAAYAB01--1||g__JAAZEB01--1||g__JACPQP01--1||g__JACQGM01--1||g__JACQUR01--1||g__JAEUQS01--1||g__JAGOBP01--1||g__SpSt-225--2||g__UBA6077--1:gtdb_order_counter=o__DSLN01--2||o__DTU014--2||o__FW602-bin22--1||o__JAAZEB01--4||o__SpSt-225--2||o__Thermoflexales--1||o__UBA5066--1||o__UBA6077--2:gtdb_phylum_counter=p__Acidobacteriota--1||p__Armatimonadota--4||p__Chloroflexota--8||p__Firmicutes_G--2:gtdb_species_counter=s__DSLN01 sp011048175--1||s__DSLN01 sp902812335--1||s__DTU014 sp900016865--1||s__DUUU01 sp012512265--1||s__DUUU01 sp012841485--1||s__JAAYAB01 sp012719595--1||s__JAAZEB01 sp012512505--1||s__JACPQP01 sp016190465--1||s__JACQGM01 sp016199585--1||s__JACQUR01 sp016210245--1||s__JAEUQS01 sp016789625--1||s__JAGOBP01 sp016219235--1||s__SpSt-225 sp011053965--2||s__UBA6077 sp002436065--1:heptad_counter=MCP-40H--6||MCP-44H--12:lbd_counter=:lca_tree=d__Bacteria:length_avg=144.0:length_max=144.0:length_min=144.0:length_std=0:length_sum=144.0:mismatch_avg=73.0:mismatch_max=73.0:mismatch_min=73.0:mismatch_std=0:mismatch_sum=73.0:name=N161354:qcovhsp_avg=100.0:qcovhsp_max=100.0:qcovhsp_min=100.0:qcovhsp_std=0:qcovhsp_sum=100.0:qend_avg=144.0:qend_max=144.0:qend_min=144.0:qend_std=0:qend_sum=144.0:qstart_avg=1.0:qstart_max=1.0:qstart_min=1.0:qstart_std=0:qstart_sum=1.0:ref_name_counter=GB_GCA_016190465.1_protein.faa_JACPQP010000177.1_3@PF00015_full_PFAM.283.455--1:scovhsp_avg=83.7:scovhsp_max=83.7:scovhsp_min=83.7:scovhsp_std=0:scovhsp_sum=83.7:send_avg=158.0:send_max=158.0:send_min=158.0:send_std=0:send_sum=158.0:sstart_avg=15.0:sstart_max=15.0:sstart_min=15.0:sstart_std=0:sstart_sum=15.0],(GB_GCA_011388535.1_protein.faa_DRUS01000248.1_6@PF00015_full_PFAM.308.488:0.0154707[&&NHX:Type=GTDB:gtdb_class=c__Chloroflexia:gtdb_domain=d__Bacteria:gtdb_family=f__DTKN01:gtdb_genus=g__DRUS01:gtdb_order=o__DTKN01:gtdb_phylum=p__Chloroflexota:gtdb_species=s__DRUS01 sp011388535:heptad=MCP-40H:species=d__Bacteria_p__Chloroflexota_c__Chloroflexia_o__DTKN01_f__DTKN01_g__DRUS01_s__DRUS01 sp011388535],(GB_GCA_016928715.1_protein.faa_JAFGKG010000126.1_6@PF00015_full_PFAM.306.484:0.0823922[&&NHX:Type=GTDB:gtdb_class=c__Chloroflexia:gtdb_domain=d__Bacteria:gtdb_family=f__DTKN01:gtdb_genus=g__JAFGKG01:gtdb_order=o__DTKN01:gtdb_phylum=p__Chloroflexota:gtdb_species=s__JAFGKG01 sp016928715:heptad=MCP-40H:species=d__Bacteria_p__Chloroflexota_c__Chloroflexia_o__DTKN01_f__DTKN01_g__JAFGKG01_s__JAFGKG01 sp016928715],GB_GCA_011333455.1_protein.faa_DTKN01000037.1_47@PF00015_full_PFAM.298.479:0.075985[&&NHX:Type=GTDB:gtdb_class=c__Chloroflexia:gtdb_domain=d__Bacteria:gtdb_family=f__DTKN01:gtdb_genus=g__DTKN01:gtdb_order=o__DTKN01:gtdb_phylum=p__Chloroflexota:gtdb_species=s__DTKN01 sp011333455:heptad=MCP-44H:species=d__Bacteria_p__Chloroflexota_c__Chloroflexia_o__DTKN01_f__DTKN01_g__DTKN01_s__DTKN01 sp011333455])0.652:0.0113448[&&NHX:Sample_counter=:Type_counter=GTDB--2:capture_class_counter=:capture_domain_counter=:capture_family_counter=:capture_genus_counter=:capture_order_counter=:capture_phylum_counter=:capture_species_counter=:evoltype=D:gtdb_class_counter=c__Chloroflexia--2:gtdb_domain_counter=d__Bacteria--2:gtdb_family_counter=f__DTKN01--2:gtdb_genus_counter=g__DTKN01--1||g__JAFGKG01--1:gtdb_order_counter=o__DTKN01--2:gtdb_phylum_counter=p__Chloroflexota--2:gtdb_species_counter=s__DTKN01 sp011333455--1||s__JAFGKG01 sp016928715--1:heptad_counter=MCP-40H--1||MCP-44H--1:lbd_counter=:lca=d__Bacteria:lca_tree=f__DTKN01:name=N161358:ref_name_counter=])0.996:0.145437[&&NHX:Sample_counter=:Type_counter=GTDB--3:capture_class_counter=:capture_domain_counter=:capture_family_counter=:capture_genus_counter=:capture_order_counter=:capture_phylum_counter=:capture_species_counter=:evoltype=D:gtdb_class_counter=c__Chloroflexia--3:gtdb_domain_counter=d__Bacteria--3:gtdb_family_counter=f__DTKN01--3:gtdb_genus_counter=g__DRUS01--1||g__DTKN01--1||g__JAFGKG01--1:gtdb_order_counter=o__DTKN01--3:gtdb_phylum_counter=p__Chloroflexota--3:gtdb_species_counter=s__DRUS01 sp011388535--1||s__DTKN01 sp011333455--1||s__JAFGKG01 sp016928715--1:heptad_counter=MCP-40H--2||MCP-44H--1:lbd_counter=:lca=d__Bacteria:lca_tree=f__DTKN01:name=N161359:ref_name_counter=])0.925:0.0773654[&&NHX:Sample_counter=rhizpot1--1||rhiztom1--1||rhiztom2--1:Type_counter=GTDB--18||capture--3:besthit_avg=49.3:besthit_max=49.3:besthit_min=49.3:besthit_std=0:besthit_sum=49.3:bitscore_avg=117.0:bitscore_max=117.0:bitscore_min=117.0:bitscore_std=0:bitscore_sum=117.0:capture_class_counter=c__Gammaproteobacteria--2||c__Spirochaetia--1:capture_domain_counter=d__Bacteria--3:capture_family_counter=f__Alkalispirochaetaceae--1||f__Burkholderiaceae--1||f__UBA3065--1:capture_genus_counter=g__Alkalispirochaeta--1||g__Rugamonas--1||g__UBA3065--1:capture_order_counter=o__Burkholderiales--2||o__DSM-27196--1:capture_phylum_counter=p__Proteobacteria--2||p__Spirochaetota--1:capture_species_counter=s__Alkalispirochaeta americana--1||s__Rugamonas sp016461825--1||s__UBA3065 sp009923755--1:evalue_avg=1.31e-33:evalue_max=1.31e-33:evalue_min=1.31e-33:evalue_std=0:evalue_sum=1.31e-33:gapopen_avg=0.0:gapopen_max=0.0:gapopen_min=0.0:gapopen_std=0:gapopen_sum=0.0:gtdb_class_counter=c__Anaerolineae--3||c__Chloroflexia--3||c__FW602-bin22--1||c__SHA-98--2||c__SYMT01--4||c__Thermoanaerobaculia--1||c__UBA2235--2||c__UBA6077--2:gtdb_domain_counter=d__Bacteria--18:gtdb_family_counter=f__DSLN01--2||f__DTKN01--3||f__DTU014--2||f__Fen-1058--1||f__JAAZEB01--4||f__JACPQP01--1||f__JACQUR01--1||f__SpSt-225--2||f__UBA5066--1||f__UBA6077--1:gtdb_genus_counter=g__DRUS01--1||g__DSLN01--2||g__DTKN01--1||g__DTU014--1||g__DUUU01--2||g__JAAYAB01--1||g__JAAZEB01--1||g__JACPQP01--1||g__JACQGM01--1||g__JACQUR01--1||g__JAEUQS01--1||g__JAFGKG01--1||g__JAGOBP01--1||g__SpSt-225--2||g__UBA6077--1:gtdb_order_counter=o__DSLN01--2||o__DTKN01--3||o__DTU014--2||o__FW602-bin22--1||o__JAAZEB01--4||o__SpSt-225--2||o__Thermoflexales--1||o__UBA5066--1||o__UBA6077--2:gtdb_phylum_counter=p__Acidobacteriota--1||p__Armatimonadota--4||p__Chloroflexota--11||p__Firmicutes_G--2:gtdb_species_counter=s__DRUS01 sp011388535--1||s__DSLN01 sp011048175--1||s__DSLN01 sp902812335--1||s__DTKN01 sp011333455--1||s__DTU014 sp900016865--1||s__DUUU01 sp012512265--1||s__DUUU01 sp012841485--1||s__JAAYAB01 sp012719595--1||s__JAAZEB01 sp012512505--1||s__JACPQP01 sp016190465--1||s__JACQGM01 sp016199585--1||s__JACQUR01 sp016210245--1||s__JAEUQS01 sp016789625--1||s__JAFGKG01 sp016928715--1||s__JAGOBP01 sp016219235--1||s__SpSt-225 sp011053965--2||s__UBA6077 sp002436065--1:heptad_counter=MCP-40H--8||MCP-44H--13:lbd_counter=:lca_tree=d__Bacteria:length_avg=144.0:length_max=144.0:length_min=144.0:length_std=0:length_sum=144.0:mismatch_avg=73.0:mismatch_max=73.0:mismatch_min=73.0:mismatch_std=0:mismatch_sum=73.0:name=N161360:qcovhsp_avg=100.0:qcovhsp_max=100.0:qcovhsp_min=100.0:qcovhsp_std=0:qcovhsp_sum=100.0:qend_avg=144.0:qend_max=144.0:qend_min=144.0:qend_std=0:qend_sum=144.0:qstart_avg=1.0:qstart_max=1.0:qstart_min=1.0:qstart_std=0:qstart_sum=1.0:ref_name_counter=GB_GCA_016190465.1_protein.faa_JACPQP010000177.1_3@PF00015_full_PFAM.283.455--1:scovhsp_avg=83.7:scovhsp_max=83.7:scovhsp_min=83.7:scovhsp_std=0:scovhsp_sum=83.7:send_avg=158.0:send_max=158.0:send_min=158.0:send_std=0:send_sum=158.0:sstart_avg=15.0:sstart_max=15.0:sstart_min=15.0:sstart_std=0:sstart_sum=15.0])0.924:0.0498294[&&NHX:Sample_counter=rhizpot1--1||rhizpot3--1||rhiztom1--3||rhiztom2--2||rhiztom3--3:Type_counter=GTDB--27||capture--10:besthit_avg=79.23333333333333:besthit_max=97.6:besthit_min=49.3:besthit_std=16.961092732093256:besthit_sum=475.4:bitscore_avg=190.33333333333334:bitscore_max=248.0:bitscore_min=117.0:bitscore_std=51.11425111127685:bitscore_sum=1142.0:capture_class_counter=c__Actinomycetia--1||c__Alphaproteobacteria--2||c__Gammaproteobacteria--5||c__Magnetococcia--1||c__Spirochaetia--1:capture_domain_counter=d__Bacteria--10:capture_family_counter=f__Alkalispirochaetaceae--1||f__Burkholderiaceae--2||f__Dermatophilaceae--1||f__JADGAP01--1||f__Rhodobacteraceae--1||f__Sphingomonadaceae--1||f__UBA3065--1||f__Vibrionaceae--2:capture_genus_counter=g__Alkalispirochaeta--1||g__Erythrobacter--1||g__HKCCE3408--1||g__JADGAP01--1||g__Kineosphaera--1||g__Paraburkholderia--1||g__Rugamonas--1||g__UBA3065--1||g__Vibrio--2:capture_order_counter=o__Actinomycetales--1||o__Burkholderiales--3||o__DSM-27196--1||o__Enterobacterales--2||o__Magnetococcales--1||o__Rhodobacterales--1||o__Sphingomonadales--1:capture_phylum_counter=p__Actinobacteriota--1||p__Proteobacteria--8||p__Spirochaetota--1:capture_species_counter=s__Alkalispirochaeta americana--1||s__Erythrobacter sp011765465--1||s__HKCCE3408 sp015689705--1||s__JADGAP01 sp015231965--1||s__Kineosphaera limosa--1||s__Paraburkholderia unamae--1||s__Rugamonas sp016461825--1||s__UBA3065 sp009923755--1||s__Vibrio aerogenes--2:evalue_avg=2.183333333333379e-34:evalue_max=1.31e-33:evalue_min=1.95e-84:evalue_std=5.3480526050765835e-34:evalue_sum=1.3100000000000273e-33:gapopen_avg=0.3333333333333333:gapopen_max=1.0:gapopen_min=0.0:gapopen_std=0.5163977794943223:gapopen_sum=2.0:gtdb_class_counter=c__Anaerolineae--3||c__Chloroflexia--12||c__FW602-bin22--1||c__SHA-98--2||c__SYMT01--4||c__Thermoanaerobaculia--1||c__UBA2235--2||c__UBA6077--2:gtdb_domain_counter=d__Bacteria--27:gtdb_family_counter=f__DSLN01--2||f__DTKN01--3||f__DTU014--2||f__Fen-1058--1||f__Herpetosiphonaceae--9||f__JAAZEB01--4||f__JACPQP01--1||f__JACQUR01--1||f__SpSt-225--2||f__UBA5066--1||f__UBA6077--1:gtdb_genus_counter=g__DRUS01--1||g__DSLN01--2||g__DTKN01--1||g__DTU014--1||g__DUUU01--2||g__Herpetosiphon--4||g__JAAYAB01--1||g__JAAZEB01--1||g__JACCRK01--1||g__JACPQP01--1||g__JACQGM01--1||g__JACQUR01--1||g__JAEUQS01--1||g__JAFGKG01--1||g__JAGOBP01--1||g__JKG1--1||g__LB3-1--2||g__OHK22--1||g__SpSt-225--2||g__UBA6077--1:gtdb_order_counter=o__Chloroflexales--9||o__DSLN01--2||o__DTKN01--3||o__DTU014--2||o__FW602-bin22--1||o__JAAZEB01--4||o__SpSt-225--2||o__Thermoflexales--1||o__UBA5066--1||o__UBA6077--2:gtdb_phylum_counter=p__Acidobacteriota--1||p__Armatimonadota--4||p__Chloroflexota--20||p__Firmicutes_G--2:gtdb_species_counter=s__DRUS01 sp011388535--1||s__DSLN01 sp011048175--1||s__DSLN01 sp902812335--1||s__DTKN01 sp011333455--1||s__DTU014 sp900016865--1||s__DUUU01 sp012512265--1||s__DUUU01 sp012841485--1||s__Herpetosiphon aurantiacus--1||s__Herpetosiphon geysericola--1||s__Herpetosiphon giganteus--1||s__Herpetosiphon llansteffanensis--1||s__JAAYAB01 sp012719595--1||s__JAAZEB01 sp012512505--1||s__JACCRK01 sp013813565--1||s__JACPQP01 sp016190465--1||s__JACQGM01 sp016199585--1||s__JACQUR01 sp016210245--1||s__JAEUQS01 sp016789625--1||s__JAFGKG01 sp016928715--1||s__JAGOBP01 sp016219235--1||s__JKG1 sp000526415--1||s__LB3-1 sp016781505--1||s__LB3-1 sp016781525--1||s__OHK22 sp013538855--1||s__SpSt-225 sp011053965--2||s__UBA6077 sp002436065--1:heptad_counter=MCP-24H--1||MCP-40H--20||MCP-44H--16:lbd_counter=:lca_tree=d__Bacteria:length_avg=140.0:length_max=178.0:length_min=91.0:length_std=31.50238086240467:length_sum=840.0:mismatch_avg=30.666666666666668:mismatch_max=73.0:mismatch_min=3.0:mismatch_std=25.943528415901078:mismatch_sum=184.0:name=N161361:qcovhsp_avg=97.89999999999999:qcovhsp_max=100.0:qcovhsp_min=95.5:qcovhsp_std=2.064945519862449:qcovhsp_sum=587.4:qend_avg=142.16666666666666:qend_max=184.0:qend_min=90.0:qend_std=34.25444010149146:qend_sum=853.0:qstart_avg=3.3333333333333335:qstart_max=7.0:qstart_min=1.0:qstart_std=2.8751811537130436:qstart_sum=20.0:ref_name_counter=GB_GCA_004138175.2_protein.faa_RYFE02000003.1_40@PF00015_full_PFAM.293.473--1||GB_GCA_013813565.1_protein.faa_JACCRK010000015.1_5@PF00015_full_PFAM.302.479--1||GB_GCA_016190465.1_protein.faa_JACPQP010000177.1_3@PF00015_full_PFAM.283.455--1||RS_GCF_000018865.1_protein.faa_NC_010175.1_1860@PF00015_full_PFAM.285.466--1||RS_GCF_002532535.1_protein.faa_NZ_NQWI01000073.1_14@PF00015_full_PFAM.285.479--1||RS_GCF_004762035.2_protein.faa_NZ_SIJK02000053.1_19@PF00015_full_PFAM.280.471--1:scovhsp_avg=76.36666666666666:scovhsp_max=93.2:scovhsp_min=50.6:scovhsp_std=15.22296510758225:scovhsp_sum=458.19999999999993:send_avg=154.66666666666666:send_max=180.0:send_min=102.0:send_std=27.65260686927485:send_sum=928.0:sstart_avg=15.833333333333334:sstart_max=38.0:sstart_min=1.0:sstart_std=14.105554461511488:sstart_sum=95.0])0.844:0.0165301[&&NHX:Sample_counter=rhizpot1--2||rhizpot3--1||rhiztom1--7||rhiztom2--10||rhiztom3--6:Type_counter=GTDB--27||capture--26:besthit_avg=79.23333333333333:besthit_max=97.6:besthit_min=49.3:besthit_std=16.961092732093256:besthit_sum=475.4:bitscore_avg=190.33333333333334:bitscore_max=248.0:bitscore_min=117.0:bitscore_std=51.11425111127685:bitscore_sum=1142.0:capture_class_counter=c__Actinomycetia--3||c__Alphaproteobacteria--11||c__Bacilli--1||c__Chloroflexia--1||c__Gammaproteobacteria--6||c__Holophagae--1||c__Magnetococcia--1||c__Spirochaetia--2:capture_domain_counter=d__Bacteria--26:capture_family_counter=f__Alkalispirochaetaceae--1||f__Angustibacteraceae--2||f__Beijerinckiaceae--1||f__Burkholderiaceae--2||f__Dermatophilaceae--1||f__Holophagaceae--1||f__JADGAP01--1||f__Paenibacillaceae--1||f__Pseudomonadaceae--1||f__Rhodobacteraceae--1||f__Roseiflexaceae--1||f__Sphingomonadaceae--6||f__Termitinemataceae--1||f__UBA3065--1||f__Vibrionaceae--2||f__Xanthobacteraceae--3:capture_genus_counter=g__Alkalispirochaeta--1||g__Angustibacter--2||g__BOG-931--3||g__Cohnella--1||g__Erythrobacter--1||g__HKCCE3408--1||g__Holophaga--1||g__JADGAP01--1||g__JADKFS01--1||g__Kineosphaera--1||g__Methylobacterium--1||g__Novosphingopyxis--2||g__Paraburkholderia--1||g__Pseudomonas_E--1||g__Rugamonas--1||g__Sphingomonas--1||g__Sphingorhabdus_B--2||g__UBA12037--1||g__UBA3065--1||g__Vibrio--2:capture_order_counter=o__Actinomycetales--3||o__Burkholderiales--3||o__Chloroflexales--1||o__DSM-27196--1||o__Enterobacterales--2||o__Holophagales--1||o__Magnetococcales--1||o__Paenibacillales--1||o__Pseudomonadales--1||o__Rhizobiales--4||o__Rhodobacterales--1||o__Sphingomonadales--6||o__Treponematales--1:capture_phylum_counter=p__Acidobacteriota--1||p__Actinobacteriota--3||p__Chloroflexota--1||p__Firmicutes--1||p__Proteobacteria--18||p__Spirochaetota--2:capture_species_counter=s__Alkalispirochaeta americana--1||s__Angustibacter sp001426435--2||s__BOG-931 sp003164375--3||s__Cohnella sp003208555--1||s__Erythrobacter sp011765465--1||s__HKCCE3408 sp015689705--1||s__Holophaga sp002298155--1||s__JADGAP01 sp015231965--1||s__JADKFS01 sp016717335--1||s__Kineosphaera limosa--1||s__Methylobacterium sp006151805--1||s__Novosphingopyxis baekryungensis--2||s__Paraburkholderia unamae--1||s__Pseudomonas_E sp002277815--1||s__Rugamonas sp016461825--1||s__Sphingomonas sp902506455--1||s__Sphingorhabdus_B contaminans--2||s__UBA12037 sp003527485--1||s__UBA3065 sp009923755--1||s__Vibrio aerogenes--2:evalue_avg=2.183333333333379e-34:evalue_max=1.31e-33:evalue_min=1.95e-84:evalue_std=5.3480526050765835e-34:evalue_sum=1.3100000000000273e-33:gapopen_avg=0.3333333333333333:gapopen_max=1.0:gapopen_min=0.0:gapopen_std=0.5163977794943223:gapopen_sum=2.0:gtdb_class_counter=c__Anaerolineae--3||c__Chloroflexia--12||c__FW602-bin22--1||c__SHA-98--2||c__SYMT01--4||c__Thermoanaerobaculia--1||c__UBA2235--2||c__UBA6077--2:gtdb_domain_counter=d__Bacteria--27:gtdb_family_counter=f__DSLN01--2||f__DTKN01--3||f__DTU014--2||f__Fen-1058--1||f__Herpetosiphonaceae--9||f__JAAZEB01--4||f__JACPQP01--1||f__JACQUR01--1||f__SpSt-225--2||f__UBA5066--1||f__UBA6077--1:gtdb_genus_counter=g__DRUS01--1||g__DSLN01--2||g__DTKN01--1||g__DTU014--1||g__DUUU01--2||g__Herpetosiphon--4||g__JAAYAB01--1||g__JAAZEB01--1||g__JACCRK01--1||g__JACPQP01--1||g__JACQGM01--1||g__JACQUR01--1||g__JAEUQS01--1||g__JAFGKG01--1||g__JAGOBP01--1||g__JKG1--1||g__LB3-1--2||g__OHK22--1||g__SpSt-225--2||g__UBA6077--1:gtdb_order_counter=o__Chloroflexales--9||o__DSLN01--2||o__DTKN01--3||o__DTU014--2||o__FW602-bin22--1||o__JAAZEB01--4||o__SpSt-225--2||o__Thermoflexales--1||o__UBA5066--1||o__UBA6077--2:gtdb_phylum_counter=p__Acidobacteriota--1||p__Armatimonadota--4||p__Chloroflexota--20||p__Firmicutes_G--2:gtdb_species_counter=s__DRUS01 sp011388535--1||s__DSLN01 sp011048175--1||s__DSLN01 sp902812335--1||s__DTKN01 sp011333455--1||s__DTU014 sp900016865--1||s__DUUU01 sp012512265--1||s__DUUU01 sp012841485--1||s__Herpetosiphon aurantiacus--1||s__Herpetosiphon geysericola--1||s__Herpetosiphon giganteus--1||s__Herpetosiphon llansteffanensis--1||s__JAAYAB01 sp012719595--1||s__JAAZEB01 sp012512505--1||s__JACCRK01 sp013813565--1||s__JACPQP01 sp016190465--1||s__JACQGM01 sp016199585--1||s__JACQUR01 sp016210245--1||s__JAEUQS01 sp016789625--1||s__JAFGKG01 sp016928715--1||s__JAGOBP01 sp016219235--1||s__JKG1 sp000526415--1||s__LB3-1 sp016781505--1||s__LB3-1 sp016781525--1||s__OHK22 sp013538855--1||s__SpSt-225 sp011053965--2||s__UBA6077 sp002436065--1:heptad_counter=MCP-24H--1||MCP-40H--32||MCP-44H--20:lbd_counter=:lca_tree=d__Bacteria:length_avg=140.0:length_max=178.0:length_min=91.0:length_std=31.50238086240467:length_sum=840.0:mismatch_avg=30.666666666666668:mismatch_max=73.0:mismatch_min=3.0:mismatch_std=25.943528415901078:mismatch_sum=184.0:name=N161362:qcovhsp_avg=97.89999999999999:qcovhsp_max=100.0:qcovhsp_min=95.5:qcovhsp_std=2.064945519862449:qcovhsp_sum=587.4:qend_avg=142.16666666666666:qend_max=184.0:qend_min=90.0:qend_std=34.25444010149146:qend_sum=853.0:qstart_avg=3.3333333333333335:qstart_max=7.0:qstart_min=1.0:qstart_std=2.8751811537130436:qstart_sum=20.0:ref_name_counter=GB_GCA_004138175.2_protein.faa_RYFE02000003.1_40@PF00015_full_PFAM.293.473--1||GB_GCA_013813565.1_protein.faa_JACCRK010000015.1_5@PF00015_full_PFAM.302.479--1||GB_GCA_016190465.1_protein.faa_JACPQP010000177.1_3@PF00015_full_PFAM.283.455--1||RS_GCF_000018865.1_protein.faa_NC_010175.1_1860@PF00015_full_PFAM.285.466--1||RS_GCF_002532535.1_protein.faa_NZ_NQWI01000073.1_14@PF00015_full_PFAM.285.479--1||RS_GCF_004762035.2_protein.faa_NZ_SIJK02000053.1_19@PF00015_full_PFAM.280.471--1:scovhsp_avg=76.36666666666667:scovhsp_max=93.2:scovhsp_min=50.6:scovhsp_std=15.22296510758225:scovhsp_sum=458.20000000000005:send_avg=154.66666666666666:send_max=180.0:send_min=102.0:send_std=27.65260686927485:send_sum=928.0:sstart_avg=15.833333333333334:sstart_max=38.0:sstart_min=1.0:sstart_std=14.105554461511488:sstart_sum=95.0])0:5e-09[&&NHX:Sample_counter=rhizpot1--2||rhizpot3--2||rhiztom1--7||rhiztom2--10||rhiztom3--6:Type_counter=GTDB--27||capture--27:besthit_avg=81.62857142857142:besthit_max=97.6:besthit_min=49.3:besthit_std=16.72998448751167:besthit_sum=571.4:bitscore_avg=193.42857142857142:bitscore_max=248.0:bitscore_min=117.0:bitscore_std=47.37389274997057:bitscore_sum=1354.0:capture_class_counter=c__Actinomycetia--3||c__Alphaproteobacteria--12||c__Bacilli--1||c__Chloroflexia--1||c__Gammaproteobacteria--6||c__Holophagae--1||c__Magnetococcia--1||c__Spirochaetia--2:capture_domain_counter=d__Bacteria--27:capture_family_counter=f__Acetobacteraceae--1||f__Alkalispirochaetaceae--1||f__Angustibacteraceae--2||f__Beijerinckiaceae--1||f__Burkholderiaceae--2||f__Dermatophilaceae--1||f__Holophagaceae--1||f__JADGAP01--1||f__Paenibacillaceae--1||f__Pseudomonadaceae--1||f__Rhodobacteraceae--1||f__Roseiflexaceae--1||f__Sphingomonadaceae--6||f__Termitinemataceae--1||f__UBA3065--1||f__Vibrionaceae--2||f__Xanthobacteraceae--3:capture_genus_counter=g__Alkalispirochaeta--1||g__Angustibacter--2||g__BOG-931--3||g__BOG-934--1||g__Cohnella--1||g__Erythrobacter--1||g__HKCCE3408--1||g__Holophaga--1||g__JADGAP01--1||g__JADKFS01--1||g__Kineosphaera--1||g__Methylobacterium--1||g__Novosphingopyxis--2||g__Paraburkholderia--1||g__Pseudomonas_E--1||g__Rugamonas--1||g__Sphingomonas--1||g__Sphingorhabdus_B--2||g__UBA12037--1||g__UBA3065--1||g__Vibrio--2:capture_order_counter=o__Acetobacterales--1||o__Actinomycetales--3||o__Burkholderiales--3||o__Chloroflexales--1||o__DSM-27196--1||o__Enterobacterales--2||o__Holophagales--1||o__Magnetococcales--1||o__Paenibacillales--1||o__Pseudomonadales--1||o__Rhizobiales--4||o__Rhodobacterales--1||o__Sphingomonadales--6||o__Treponematales--1:capture_phylum_counter=p__Acidobacteriota--1||p__Actinobacteriota--3||p__Chloroflexota--1||p__Firmicutes--1||p__Proteobacteria--19||p__Spirochaetota--2:capture_species_counter=s__Alkalispirochaeta americana--1||s__Angustibacter sp001426435--2||s__BOG-931 sp003164375--3||s__BOG-934 sp003164305--1||s__Cohnella sp003208555--1||s__Erythrobacter sp011765465--1||s__HKCCE3408 sp015689705--1||s__Holophaga sp002298155--1||s__JADGAP01 sp015231965--1||s__JADKFS01 sp016717335--1||s__Kineosphaera limosa--1||s__Methylobacterium sp006151805--1||s__Novosphingopyxis baekryungensis--2||s__Paraburkholderia unamae--1||s__Pseudomonas_E sp002277815--1||s__Rugamonas sp016461825--1||s__Sphingomonas sp902506455--1||s__Sphingorhabdus_B contaminans--2||s__UBA12037 sp003527485--1||s__UBA3065 sp009923755--1||s__Vibrio aerogenes--2:evalue_avg=1.8714285714286105e-34:evalue_max=1.31e-33:evalue_min=1.95e-84:evalue_std=4.951334596420859e-34:evalue_sum=1.3100000000000273e-33:gapopen_avg=0.2857142857142857:gapopen_max=1.0:gapopen_min=0.0:gapopen_std=0.4879500364742666:gapopen_sum=2.0:gtdb_class_counter=c__Anaerolineae--3||c__Chloroflexia--12||c__FW602-bin22--1||c__SHA-98--2||c__SYMT01--4||c__Thermoanaerobaculia--1||c__UBA2235--2||c__UBA6077--2:gtdb_domain_counter=d__Bacteria--27:gtdb_family_counter=f__DSLN01--2||f__DTKN01--3||f__DTU014--2||f__Fen-1058--1||f__Herpetosiphonaceae--9||f__JAAZEB01--4||f__JACPQP01--1||f__JACQUR01--1||f__SpSt-225--2||f__UBA5066--1||f__UBA6077--1:gtdb_genus_counter=g__DRUS01--1||g__DSLN01--2||g__DTKN01--1||g__DTU014--1||g__DUUU01--2||g__Herpetosiphon--4||g__JAAYAB01--1||g__JAAZEB01--1||g__JACCRK01--1||g__JACPQP01--1||g__JACQGM01--1||g__JACQUR01--1||g__JAEUQS01--1||g__JAFGKG01--1||g__JAGOBP01--1||g__JKG1--1||g__LB3-1--2||g__OHK22--1||g__SpSt-225--2||g__UBA6077--1:gtdb_order_counter=o__Chloroflexales--9||o__DSLN01--2||o__DTKN01--3||o__DTU014--2||o__FW602-bin22--1||o__JAAZEB01--4||o__SpSt-225--2||o__Thermoflexales--1||o__UBA5066--1||o__UBA6077--2:gtdb_phylum_counter=p__Acidobacteriota--1||p__Armatimonadota--4||p__Chloroflexota--20||p__Firmicutes_G--2:gtdb_species_counter=s__DRUS01 sp011388535--1||s__DSLN01 sp011048175--1||s__DSLN01 sp902812335--1||s__DTKN01 sp011333455--1||s__DTU014 sp900016865--1||s__DUUU01 sp012512265--1||s__DUUU01 sp012841485--1||s__Herpetosiphon aurantiacus--1||s__Herpetosiphon geysericola--1||s__Herpetosiphon giganteus--1||s__Herpetosiphon llansteffanensis--1||s__JAAYAB01 sp012719595--1||s__JAAZEB01 sp012512505--1||s__JACCRK01 sp013813565--1||s__JACPQP01 sp016190465--1||s__JACQGM01 sp016199585--1||s__JACQUR01 sp016210245--1||s__JAEUQS01 sp016789625--1||s__JAFGKG01 sp016928715--1||s__JAGOBP01 sp016219235--1||s__JKG1 sp000526415--1||s__LB3-1 sp016781505--1||s__LB3-1 sp016781525--1||s__OHK22 sp013538855--1||s__SpSt-225 sp011053965--2||s__UBA6077 sp002436065--1:heptad_counter=MCP-24H--1||MCP-40H--33||MCP-44H--20:lbd_counter=:lca_tree=d__Bacteria:length_avg=137.71428571428572:length_max=178.0:length_min=91.0:length_std=29.386585861093636:length_sum=964.0:mismatch_avg=27.0:mismatch_max=73.0:mismatch_min=3.0:mismatch_std=25.592967784139454:mismatch_sum=189.0:name=N161363:qcovhsp_avg=97.75714285714285:qcovhsp_max=100.0:qcovhsp_min=95.5:qcovhsp_std=1.9225479125864393:qcovhsp_sum=684.3:qend_avg=140.14285714285714:qend_max=184.0:qend_min=90.0:qend_std=31.72500891215305:qend_sum=981.0:qstart_avg=3.5714285714285716:qstart_max=7.0:qstart_min=1.0:qstart_std=2.699206232527312:qstart_sum=25.0:ref_name_counter=GB_GCA_001399705.1_protein.faa_LJCR01000147.1_7@PF00015_full_PFAM.291.500--1||GB_GCA_004138175.2_protein.faa_RYFE02000003.1_40@PF00015_full_PFAM.293.473--1||GB_GCA_013813565.1_protein.faa_JACCRK010000015.1_5@PF00015_full_PFAM.302.479--1||GB_GCA_016190465.1_protein.faa_JACPQP010000177.1_3@PF00015_full_PFAM.283.455--1||RS_GCF_000018865.1_protein.faa_NC_010175.1_1860@PF00015_full_PFAM.285.466--1||RS_GCF_002532535.1_protein.faa_NZ_NQWI01000073.1_14@PF00015_full_PFAM.285.479--1||RS_GCF_004762035.2_protein.faa_NZ_SIJK02000053.1_19@PF00015_full_PFAM.280.471--1:scovhsp_avg=73.92857142857143:scovhsp_max=93.2:scovhsp_min=50.6:scovhsp_std=15.320760891212755:scovhsp_sum=517.5:send_avg=150.28571428571428:send_max=180.0:send_min=102.0:send_std=27.77717459662571:send_sum=1052.0:sstart_avg=13.714285714285714:sstart_max=38.0:sstart_min=1.0:sstart_std=14.04414807804643:sstart_sum=96.0])0:0.00803689[&&NHX:Sample_counter=rhizpot1--8||rhizpot3--10||rhiztom1--51||rhiztom2--60||rhiztom3--90:Type_counter=GTDB--63||capture--219:besthit_avg=92.92758620689654:besthit_max=98.6:besthit_min=49.3:besthit_std=7.957279680883885:besthit_sum=8084.699999999998:bitscore_avg=212.97701149425288:bitscore_max=290.0:bitscore_min=117.0:bitscore_std=42.70667313781145:bitscore_sum=18529.0:capture_class_counter=c__Actinomycetia--18||c__Alphaproteobacteria--86||c__Bacilli--2||c__Bdellovibrionia--1||c__Chloroflexia--4||c__Desulfovibrionia--1||c__Desulfuromonadia--1||c__Gammaproteobacteria--64||c__Halobacteria--4||c__Holophagae--1||c__Magnetococcia--6||c__Myxococcia--1||c__Spirochaetia--11||c__UBA6077--19:capture_domain_counter=d__Archaea--4||d__Bacteria--215:capture_family_counter=f__Acetobacteraceae--1||f__Alkalispirochaetaceae--2||f__Angustibacteraceae--13||f__Azospirillaceae--1||f__Bdellovibrionaceae--1||f__Beijerinckiaceae--6||f__Burkholderiaceae--49||f__Cellulomonadaceae--1||f__Chloroflexaceae--1||f__Chromatiaceae--1||f__Chromobacteriaceae--1||f__DSM-18226--1||f__Dermatophilaceae--1||f__Desulfovibrionaceae--1||f__Gallionellaceae--1||f__Haloarculaceae--1||f__Haloferacaceae--3||f__Halomonadaceae--1||f__Holophagaceae--1||f__JADGAP01--1||f__JADGCH01--2||f__Kineococcaceae--1||f__Micromonosporaceae--2||f__Myxococcaceae--1||f__Paenibacillaceae--1||f__Pleomorphomonadaceae--1||f__Pseudomonadaceae--6||f__Rhizobiaceae--3||f__Rhodobacteraceae--2||f__Rhodocyclaceae--1||f__Roseiflexaceae--3||f__SLAA01--4||f__Salinisphaeraceae--1||f__Sphingomonadaceae--59||f__Stellaceae--8||f__Termitinemataceae--5||f__Thalassobaculaceae--1||f__UBA2294--1||f__UBA3065--1||f__UBA6077--19||f__UBA8363--3||f__UXAT02--1||f__Vibrionaceae--2||f__Xanthobacteraceae--3:capture_genus_counter=g__AP-15--8||g__Actinoplanes--2||g__Alkalispirochaeta--2||g__Angustibacter--13||g__Aquabacterium--22||g__Aquitalea--1||g__Archangium--1||g__Aureimonas--3||g__Azospirillum--1||g__B1Sed10-166--4||g__BOG-931--3||g__BOG-934--1||g__Bacillus_AB--1||g__Bosea--1||g__Cellulomonas--1||g__Cohnella--1||g__Erythrobacter--1||g__Fundidesulfovibrio--1||g__Gallionella--1||g__HKCCE3408--1||g__Halomonas_F--1||g__Holophaga--1||g__JACOUN01--1||g__JADGAP01--1||g__JADGCH01--2||g__JADKFS01--3||g__Kineococcus--1||g__Kineosphaera--1||g__Marivita--1||g__Methylobacterium--5||g__Natronomonas--1||g__Novosphingopyxis--10||g__Oscillochloris--1||g__Pandoraea--5||g__Paraburkholderia--3||g__Pleomorphomonas--1||g__Pseudobdellovibrio--1||g__Pseudomonas_E--6||g__Ralstonia--6||g__Ramlibacter--1||g__Rubrivivax--2||g__Rugamonas--1||g__SSA4--1||g__Salinigranum--3||g__Salinisphaera--1||g__Sphingomonas--9||g__Sphingomonas_B--3||g__Sphingorhabdus_B--36||g__Thalassobaculum_A--1||g__Thiomonas--3||g__Thiorhodovibrio--1||g__Trinickia--6||g__UBA12037--5||g__UBA2294--1||g__UBA3065--1||g__UBA6077--19||g__UBA8363--3||g__Vibrio--2:capture_order_counter=o__ATCC43930--8||o__Acetobacterales--1||o__Actinomycetales--16||o__Azospirillales--1||o__Bacillales_B--1||o__Bdellovibrionales--1||o__Burkholderiales--53||o__Chloroflexales--4||o__Chromatiales--1||o__DSM-27196--6||o__Desulfovibrionales--1||o__Desulfuromonadales--1||o__Enterobacterales--2||o__Halobacteriales--4||o__Holophagales--1||o__Magnetococcales--6||o__Mycobacteriales--2||o__Myxococcales--1||o__Nevskiales--1||o__Paenibacillales--1||o__Pseudomonadales--7||o__Rhizobiales--13||o__Rhodobacterales--2||o__Rhodospirillales--1||o__Sphingomonadales--59||o__Thalassobaculales--1||o__Treponematales--5||o__UBA6077--19:capture_phylum_counter=p__Acidobacteriota--1||p__Actinobacteriota--18||p__Bdellovibrionota--1||p__Chloroflexota--23||p__Desulfobacterota--1||p__Desulfobacterota_I--1||p__Firmicutes--2||p__Halobacteriota--4||p__Myxococcota--1||p__Proteobacteria--156||p__Spirochaetota--11:capture_species_counter=s__AP-15 sp019240125--8||s__Actinoplanes cyaneus--1||s__Actinoplanes subtropicus--1||s__Alkalispirochaeta americana--1||s__Alkalispirochaeta sp007130865--1||s__Angustibacter sp001426435--13||s__Aquabacterium sp004297345--9||s__Aquabacterium sp016219375--13||s__Aquitalea sp003693445--1||s__Archangium sp003044305--1||s__Aureimonas sp001423245--3||s__Azospirillum sp017356015--1||s__B1Sed10-166 sp003552185--3||s__B1Sed10-166 sp003552665--1||s__BOG-931 sp003164375--3||s__BOG-934 sp003164305--1||s__Bacillus_AB infantis--1||s__Bosea sp000735605--1||s__Cellulomonas soli--1||s__Cohnella sp003208555--1||s__Erythrobacter sp011765465--1||s__Fundidesulfovibrio sp009773665--1||s__Gallionella sp016197305--1||s__HKCCE3408 sp015689705--1||s__Halomonas_F sp015645095--1||s__Holophaga sp002298155--1||s__JACOUN01 sp016177805--1||s__JADGAP01 sp015231965--1||s__JADGCH01 sp015229115--2||s__JADKFS01 sp016717335--3||s__Kineococcus rubinsiae--1||s__Kineosphaera limosa--1||s__Marivita lacus--1||s__Methylobacterium dankookense--1||s__Methylobacterium sp006151805--2||s__Methylobacterium symbioticum--1||s__Methylobacterium zatmanii--1||s__Natronomonas pharaonis--1||s__Novosphingopyxis baekryungensis--10||s__Oscillochloris sp004138175--1||s__Pandoraea anhela--2||s__Pandoraea fibrosis--2||s__Pandoraea pnomenusa--1||s__Paraburkholderia phenazinium_B--2||s__Paraburkholderia unamae--1||s__Pleomorphomonas sp018262575--1||s__Pseudobdellovibrio sp014376935--1||s__Pseudomonas_E chengduensis--2||s__Pseudomonas_E fluorescens_BM--1||s__Pseudomonas_E fuscovaginae_A--1||s__Pseudomonas_E sp002277815--1||s__Pseudomonas_E sp017875955--1||s__Ralstonia insidiosa--4||s__Ralstonia sp002298975--2||s__Ramlibacter sp013127575--1||s__Rubrivivax gelatinosus_B--2||s__Rugamonas sp016461825--1||s__SSA4 sp016712595--1||s__Salinigranum halophilum--3||s__Salinisphaera sp002433465--1||s__Sphingomonas sp902506455--9||s__Sphingomonas_B sp009913435--3||s__Sphingorhabdus_B contaminans--36||s__Thalassobaculum_A sp018401495--1||s__Thiomonas sp000377645--3||s__Thiorhodovibrio sp000228725--1||s__Trinickia caryophylli--6||s__UBA12037 sp003527485--5||s__UBA2294 sp002345625--1||s__UBA3065 sp009923755--1||s__UBA6077 sp002436065--19||s__UBA8363 sp015228815--3||s__Vibrio aerogenes--2:evalue_avg=1.5063069542689977e-35:evalue_max=1.31e-33:evalue_min=7.18e-101:evalue_std=1.404461444697995e-34:evalue_sum=1.310487050214028e-33:gapopen_avg=0.20689655172413793:gapopen_max=3.0:gapopen_min=0.0:gapopen_std=0.5312979069394154:gapopen_sum=18.0:gtdb_class_counter=c__Anaerolineae--3||c__Bacilli--1||c__Chloroflexia--47||c__FW602-bin22--1||c__SHA-98--2||c__SYMT01--4||c__Thermoanaerobaculia--1||c__UBA2235--2||c__UBA6077--2:gtdb_domain_counter=d__Bacteria--63:gtdb_family_counter=f__Bacillaceae_H--1||f__Chloroflexaceae--25||f__DSLN01--2||f__DTKN01--3||f__DTU014--2||f__Fen-1058--1||f__Herpetosiphonaceae--9||f__JAAZEB01--4||f__JACPQP01--1||f__JACQUR01--1||f__Roseiflexaceae--10||f__SpSt-225--2||f__UBA5066--1||f__UBA6077--1:gtdb_genus_counter=g__CAIWXH01--1||g__Chloroflexus--5||g__Chloroploca--3||g__DRUS01--1||g__DSLN01--2||g__DTKN01--1||g__DTU014--1||g__DUUU01--2||g__Herpetosiphon--4||g__JAAUQO01--1||g__JAAURD01--1||g__JAAUSQ01--1||g__JAAUSY01--1||g__JAAUTF01--1||g__JAAUTZ01--1||g__JAAYAB01--1||g__JAAZEB01--1||g__JACAEO01--1||g__JACAEQ01--1||g__JACCRK01--1||g__JACMIM01--1||g__JACPQP01--1||g__JACQGM01--1||g__JACQUR01--1||g__JADKFS01--1||g__JAEUQS01--1||g__JAFGKG01--1||g__JAGOBP01--1||g__JKG1--1||g__Kouleothrix--3||g__LB3-1--2||g__OHK22--1||g__OHK40--1||g__Oscillochloris--6||g__Priestia--1||g__Roseiflexus--3||g__SDU3-3--1||g__SpSt-225--2||g__UBA1466--1||g__UBA6077--1||g__Viridilinea--1:gtdb_order_counter=o__Bacillales--1||o__Chloroflexales--44||o__DSLN01--2||o__DTKN01--3||o__DTU014--2||o__FW602-bin22--1||o__JAAZEB01--4||o__SpSt-225--2||o__Thermoflexales--1||o__UBA5066--1||o__UBA6077--2:gtdb_phylum_counter=p__Acidobacteriota--1||p__Armatimonadota--4||p__Chloroflexota--55||p__Firmicutes--1||p__Firmicutes_G--2:gtdb_species_counter=s__CAIWXH01 sp903916565--1||s__Chloroflexus aggregans--1||s__Chloroflexus aurantiacus--1||s__Chloroflexus islandicus--1||s__Chloroflexus sp000516515--1||s__Chloroflexus sp000735195--1||s__Chloroploca asiatica--1||s__Chloroploca sp004138165--1||s__Chloroploca sp004762035--1||s__DRUS01 sp011388535--1||s__DSLN01 sp011048175--1||s__DSLN01 sp902812335--1||s__DTKN01 sp011333455--1||s__DTU014 sp900016865--1||s__DUUU01 sp012512265--1||s__DUUU01 sp012841485--1||s__Herpetosiphon aurantiacus--1||s__Herpetosiphon geysericola--1||s__Herpetosiphon giganteus--1||s__Herpetosiphon llansteffanensis--1||s__JAAUQO01 sp012032775--1||s__JAAURD01 sp012034075--1||s__JAAUSQ01 sp012033195--1||s__JAAUSY01 sp012032475--1||s__JAAUTF01 sp012031775--1||s__JAAUTZ01 sp012031225--1||s__JAAYAB01 sp012719595--1||s__JAAZEB01 sp012512505--1||s__JACAEO01 sp013388805--1||s__JACAEQ01 sp013388755--1||s__JACCRK01 sp013813565--1||s__JACMIM01 sp014381165--1||s__JACPQP01 sp016190465--1||s__JACQGM01 sp016199585--1||s__JACQUR01 sp016210245--1||s__JADKFS01 sp016717335--1||s__JAEUQS01 sp016789625--1||s__JAFGKG01 sp016928715--1||s__JAGOBP01 sp016219235--1||s__JKG1 sp000526415--1||s__Kouleothrix aurantiaca--1||s__Kouleothrix sp016722075--1||s__Kouleothrix sp018266315--1||s__LB3-1 sp016781505--1||s__LB3-1 sp016781525--1||s__OHK22 sp013538855--1||s__OHK40 sp004367505--1||s__Oscillochloris fontis--1||s__Oscillochloris sp004138175--1||s__Oscillochloris sp903877945--1||s__Oscillochloris sp903887465--1||s__Oscillochloris sp903920315--1||s__Oscillochloris trichoides--1||s__Priestia aryabhattai--1||s__Roseiflexus castenholzii--1||s__Roseiflexus sp000016665--1||s__Roseiflexus sp017743475--1||s__SDU3-3 sp009268125--1||s__SpSt-225 sp011053965--2||s__UBA1466 sp002325605--1||s__UBA6077 sp002436065--1||s__Viridilinea mediisalina--1:heptad_counter=MCP-24H--10||MCP-28H--1||MCP-40H--219||MCP-44H--50||MCP-52H--2:lbd_counter=:lca_tree=d__Bacteria:length_avg=134.10344827586206:length_max=182.0:length_min=91.0:length_std=24.253522632066336:length_sum=11667.0:mismatch_avg=9.298850574712644:mismatch_max=73.0:mismatch_min=2.0:mismatch_std=11.065465807962168:mismatch_sum=809.0:name=N161364:qcovhsp_avg=98.78620689655172:qcovhsp_max=100.0:qcovhsp_min=95.1:qcovhsp_std=1.4327703214072292:qcovhsp_sum=8594.4:qend_avg=135.4712643678161:qend_max=184.0:qend_min=90.0:qend_std=25.112694408920134:qend_sum=11786.0:qstart_avg=2.5172413793103448:qstart_max=9.0:qstart_min=1.0:qstart_std=2.033796249687905:qstart_sum=219.0:ref_name_counter=GB_GCA_001399705.1_protein.faa_LJCR01000147.1_7@PF00015_full_PFAM.291.500--8||GB_GCA_004138175.2_protein.faa_RYFE02000003.1_40@PF00015_full_PFAM.293.473--2||GB_GCA_013388755.1_protein.faa_JACAEQ010000019.1_10@PF00015_full_PFAM.296.481--8||GB_GCA_013813565.1_protein.faa_JACCRK010000015.1_5@PF00015_full_PFAM.302.479--1||GB_GCA_016190465.1_protein.faa_JACPQP010000177.1_3@PF00015_full_PFAM.283.455--1||GB_GCA_016717335.1_protein.faa_JADKFS010000001.1_1287@PF00015_full_PFAM.293.486--56||GB_GCA_016722075.1_protein.faa_JADKGW010000001.1_4293@PF00015_full_PFAM.297.489--1||RS_GCF_000018865.1_protein.faa_NC_010175.1_1860@PF00015_full_PFAM.285.466--1||RS_GCF_002532535.1_protein.faa_NZ_NQWI01000073.1_14@PF00015_full_PFAM.285.479--1||RS_GCF_003151255.1_protein.faa_NZ_CP029481.1_3714@PF00015_full_PFAM.363.536--1||RS_GCF_004762035.2_protein.faa_NZ_SIJK02000053.1_19@PF00015_full_PFAM.280.471--7:scovhsp_avg=69.66321839080459:scovhsp_max=94.2:scovhsp_min=50.2:scovhsp_std=12.693874323289629:scovhsp_sum=6060.699999999999:send_avg=158.19540229885058:send_max=180.0:send_min=98.0:send_std=21.130733200532525:send_sum=13763.0:sstart_avg=25.2183908045977:sstart_max=73.0:sstart_min=1.0:sstart_std=22.48535714086998:sstart_sum=2194.0],((929fcc12-8321-4333-ba15-bae3ad213692_1@MCPsignal.49.85:0.155046[&&NHX:Sample=rhiztom3:Type=capture:capture_class=c__Alphaproteobacteria:capture_domain=d__Bacteria:capture_family=f__Sphingomonadaceae:capture_genus=g__Sphingomonas_B:capture_order=o__Sphingomonadales:capture_phylum=p__Proteobacteria:capture_species=s__Sphingomonas_B sp009913435:heptad=MCP-44H],0f660ade-f852-4c01-aa83-5f22c80e1f94_6@MCPsignal.22.71:5e-09[&&NHX:Sample=rhiztom2:Type=capture:capture_class=c__Alphaproteobacteria:capture_domain=d__Bacteria:capture_family=f__Sphingomonadaceae:capture_genus=g__Sphingomonas_B:capture_order=o__Sphingomonadales:capture_phylum=p__Proteobacteria:capture_species=s__Sphingomonas_B sp009913435:heptad=MCP-44H])0.794:0.462168[&&NHX:Sample_counter=rhiztom2--1||rhiztom3--1:Type_counter=capture--2:capture_class_counter=c__Alphaproteobacteria--2:capture_domain_counter=d__Bacteria--2:capture_family_counter=f__Sphingomonadaceae--2:capture_genus_counter=g__Sphingomonas_B--2:capture_order_counter=o__Sphingomonadales--2:capture_phylum_counter=p__Proteobacteria--2:capture_species_counter=s__Sphingomonas_B sp009913435--2:gtdb_class_counter=:gtdb_domain_counter=:gtdb_family_counter=:gtdb_genus_counter=:gtdb_order_counter=:gtdb_phylum_counter=:gtdb_species_counter=:heptad_counter=MCP-44H--2:lbd_counter=:name=N161367:ref_name_counter=],464f6920-e0ed-5da6-b6ca-b8e725eb5402_4@MCPsignal.19.65:5e-09[&&NHX:Sample=rhiztom2:Type=capture:capture_class=c__Alphaproteobacteria:capture_domain=d__Bacteria:capture_family=f__Beijerinckiaceae:capture_genus=g__Bosea:capture_order=o__Rhizobiales:capture_phylum=p__Proteobacteria:capture_species=s__Bosea vaviloviae:heptad=MCP-40H])0.888:0.155845[&&NHX:Sample_counter=rhiztom2--2||rhiztom3--1:Type_counter=capture--3:capture_class_counter=c__Alphaproteobacteria--3:capture_domain_counter=d__Bacteria--3:capture_family_counter=f__Beijerinckiaceae--1||f__Sphingomonadaceae--2:capture_genus_counter=g__Bosea--1||g__Sphingomonas_B--2:capture_order_counter=o__Rhizobiales--1||o__Sphingomonadales--2:capture_phylum_counter=p__Proteobacteria--3:capture_species_counter=s__Bosea vaviloviae--1||s__Sphingomonas_B sp009913435--2:gtdb_class_counter=:gtdb_domain_counter=:gtdb_family_counter=:gtdb_genus_counter=:gtdb_order_counter=:gtdb_phylum_counter=:gtdb_species_counter=:heptad_counter=MCP-40H--1||MCP-44H--2:lbd_counter=:name=N161369:ref_name_counter=])0:2.5e-08[&&NHX:Sample_counter=rhizpot1--8||rhizpot3--10||rhiztom1--51||rhiztom2--62||rhiztom3--91:Type_counter=GTDB--63||capture--222:besthit_avg=92.92758620689654:besthit_max=98.6:besthit_min=49.3:besthit_std=7.957279680883885:besthit_sum=8084.699999999999:bitscore_avg=212.97701149425288:bitscore_max=290.0:bitscore_min=117.0:bitscore_std=42.70667313781145:bitscore_sum=18529.0:capture_class_counter=c__Actinomycetia--18||c__Alphaproteobacteria--89||c__Bacilli--2||c__Bdellovibrionia--1||c__Chloroflexia--4||c__Desulfovibrionia--1||c__Desulfuromonadia--1||c__Gammaproteobacteria--64||c__Halobacteria--4||c__Holophagae--1||c__Magnetococcia--6||c__Myxococcia--1||c__Spirochaetia--11||c__UBA6077--19:capture_domain_counter=d__Archaea--4||d__Bacteria--218:capture_family_counter=f__Acetobacteraceae--1||f__Alkalispirochaetaceae--2||f__Angustibacteraceae--13||f__Azospirillaceae--1||f__Bdellovibrionaceae--1||f__Beijerinckiaceae--7||f__Burkholderiaceae--49||f__Cellulomonadaceae--1||f__Chloroflexaceae--1||f__Chromatiaceae--1||f__Chromobacteriaceae--1||f__DSM-18226--1||f__Dermatophilaceae--1||f__Desulfovibrionaceae--1||f__Gallionellaceae--1||f__Haloarculaceae--1||f__Haloferacaceae--3||f__Halomonadaceae--1||f__Holophagaceae--1||f__JADGAP01--1||f__JADGCH01--2||f__Kineococcaceae--1||f__Micromonosporaceae--2||f__Myxococcaceae--1||f__Paenibacillaceae--1||f__Pleomorphomonadaceae--1||f__Pseudomonadaceae--6||f__Rhizobiaceae--3||f__Rhodobacteraceae--2||f__Rhodocyclaceae--1||f__Roseiflexaceae--3||f__SLAA01--4||f__Salinisphaeraceae--1||f__Sphingomonadaceae--61||f__Stellaceae--8||f__Termitinemataceae--5||f__Thalassobaculaceae--1||f__UBA2294--1||f__UBA3065--1||f__UBA6077--19||f__UBA8363--3||f__UXAT02--1||f__Vibrionaceae--2||f__Xanthobacteraceae--3:capture_genus_counter=g__AP-15--8||g__Actinoplanes--2||g__Alkalispirochaeta--2||g__Angustibacter--13||g__Aquabacterium--22||g__Aquitalea--1||g__Archangium--1||g__Aureimonas--3||g__Azospirillum--1||g__B1Sed10-166--4||g__BOG-931--3||g__BOG-934--1||g__Bacillus_AB--1||g__Bosea--2||g__Cellulomonas--1||g__Cohnella--1||g__Erythrobacter--1||g__Fundidesulfovibrio--1||g__Gallionella--1||g__HKCCE3408--1||g__Halomonas_F--1||g__Holophaga--1||g__JACOUN01--1||g__JADGAP01--1||g__JADGCH01--2||g__JADKFS01--3||g__Kineococcus--1||g__Kineosphaera--1||g__Marivita--1||g__Methylobacterium--5||g__Natronomonas--1||g__Novosphingopyxis--10||g__Oscillochloris--1||g__Pandoraea--5||g__Paraburkholderia--3||g__Pleomorphomonas--1||g__Pseudobdellovibrio--1||g__Pseudomonas_E--6||g__Ralstonia--6||g__Ramlibacter--1||g__Rubrivivax--2||g__Rugamonas--1||g__SSA4--1||g__Salinigranum--3||g__Salinisphaera--1||g__Sphingomonas--9||g__Sphingomonas_B--5||g__Sphingorhabdus_B--36||g__Thalassobaculum_A--1||g__Thiomonas--3||g__Thiorhodovibrio--1||g__Trinickia--6||g__UBA12037--5||g__UBA2294--1||g__UBA3065--1||g__UBA6077--19||g__UBA8363--3||g__Vibrio--2:capture_order_counter=o__ATCC43930--8||o__Acetobacterales--1||o__Actinomycetales--16||o__Azospirillales--1||o__Bacillales_B--1||o__Bdellovibrionales--1||o__Burkholderiales--53||o__Chloroflexales--4||o__Chromatiales--1||o__DSM-27196--6||o__Desulfovibrionales--1||o__Desulfuromonadales--1||o__Enterobacterales--2||o__Halobacteriales--4||o__Holophagales--1||o__Magnetococcales--6||o__Mycobacteriales--2||o__Myxococcales--1||o__Nevskiales--1||o__Paenibacillales--1||o__Pseudomonadales--7||o__Rhizobiales--14||o__Rhodobacterales--2||o__Rhodospirillales--1||o__Sphingomonadales--61||o__Thalassobaculales--1||o__Treponematales--5||o__UBA6077--19:capture_phylum_counter=p__Acidobacteriota--1||p__Actinobacteriota--18||p__Bdellovibrionota--1||p__Chloroflexota--23||p__Desulfobacterota--1||p__Desulfobacterota_I--1||p__Firmicutes--2||p__Halobacteriota--4||p__Myxococcota--1||p__Proteobacteria--159||p__Spirochaetota--11:capture_species_counter=s__AP-15 sp019240125--8||s__Actinoplanes cyaneus--1||s__Actinoplanes subtropicus--1||s__Alkalispirochaeta americana--1||s__Alkalispirochaeta sp007130865--1||s__Angustibacter sp001426435--13||s__Aquabacterium sp004297345--9||s__Aquabacterium sp016219375--13||s__Aquitalea sp003693445--1||s__Archangium sp003044305--1||s__Aureimonas sp001423245--3||s__Azospirillum sp017356015--1||s__B1Sed10-166 sp003552185--3||s__B1Sed10-166 sp003552665--1||s__BOG-931 sp003164375--3||s__BOG-934 sp003164305--1||s__Bacillus_AB infantis--1||s__Bosea sp000735605--1||s__Bosea vaviloviae--1||s__Cellulomonas soli--1||s__Cohnella sp003208555--1||s__Erythrobacter sp011765465--1||s__Fundidesulfovibrio sp009773665--1||s__Gallionella sp016197305--1||s__HKCCE3408 sp015689705--1||s__Halomonas_F sp015645095--1||s__Holophaga sp002298155--1||s__JACOUN01 sp016177805--1||s__JADGAP01 sp015231965--1||s__JADGCH01 sp015229115--2||s__JADKFS01 sp016717335--3||s__Kineococcus rubinsiae--1||s__Kineosphaera limosa--1||s__Marivita lacus--1||s__Methylobacterium dankookense--1||s__Methylobacterium sp006151805--2||s__Methylobacterium symbioticum--1||s__Methylobacterium zatmanii--1||s__Natronomonas pharaonis--1||s__Novosphingopyxis baekryungensis--10||s__Oscillochloris sp004138175--1||s__Pandoraea anhela--2||s__Pandoraea fibrosis--2||s__Pandoraea pnomenusa--1||s__Paraburkholderia phenazinium_B--2||s__Paraburkholderia unamae--1||s__Pleomorphomonas sp018262575--1||s__Pseudobdellovibrio sp014376935--1||s__Pseudomonas_E chengduensis--2||s__Pseudomonas_E fluorescens_BM--1||s__Pseudomonas_E fuscovaginae_A--1||s__Pseudomonas_E sp002277815--1||s__Pseudomonas_E sp017875955--1||s__Ralstonia insidiosa--4||s__Ralstonia sp002298975--2||s__Ramlibacter sp013127575--1||s__Rubrivivax gelatinosus_B--2||s__Rugamonas sp016461825--1||s__SSA4 sp016712595--1||s__Salinigranum halophilum--3||s__Salinisphaera sp002433465--1||s__Sphingomonas sp902506455--9||s__Sphingomonas_B sp009913435--5||s__Sphingorhabdus_B contaminans--36||s__Thalassobaculum_A sp018401495--1||s__Thiomonas sp000377645--3||s__Thiorhodovibrio sp000228725--1||s__Trinickia caryophylli--6||s__UBA12037 sp003527485--5||s__UBA2294 sp002345625--1||s__UBA3065 sp009923755--1||s__UBA6077 sp002436065--19||s__UBA8363 sp015228815--3||s__Vibrio aerogenes--2:evalue_avg=1.5063069542689974e-35:evalue_max=1.31e-33:evalue_min=7.18e-101:evalue_std=1.404461444697995e-34:evalue_sum=1.3104870502140278e-33:gapopen_avg=0.20689655172413793:gapopen_max=3.0:gapopen_min=0.0:gapopen_std=0.5312979069394155:gapopen_sum=18.0:gtdb_class_counter=c__Anaerolineae--3||c__Bacilli--1||c__Chloroflexia--47||c__FW602-bin22--1||c__SHA-98--2||c__SYMT01--4||c__Thermoanaerobaculia--1||c__UBA2235--2||c__UBA6077--2:gtdb_domain_counter=d__Bacteria--63:gtdb_family_counter=f__Bacillaceae_H--1||f__Chloroflexaceae--25||f__DSLN01--2||f__DTKN01--3||f__DTU014--2||f__Fen-1058--1||f__Herpetosiphonaceae--9||f__JAAZEB01--4||f__JACPQP01--1||f__JACQUR01--1||f__Roseiflexaceae--10||f__SpSt-225--2||f__UBA5066--1||f__UBA6077--1:gtdb_genus_counter=g__CAIWXH01--1||g__Chloroflexus--5||g__Chloroploca--3||g__DRUS01--1||g__DSLN01--2||g__DTKN01--1||g__DTU014--1||g__DUUU01--2||g__Herpetosiphon--4||g__JAAUQO01--1||g__JAAURD01--1||g__JAAUSQ01--1||g__JAAUSY01--1||g__JAAUTF01--1||g__JAAUTZ01--1||g__JAAYAB01--1||g__JAAZEB01--1||g__JACAEO01--1||g__JACAEQ01--1||g__JACCRK01--1||g__JACMIM01--1||g__JACPQP01--1||g__JACQGM01--1||g__JACQUR01--1||g__JADKFS01--1||g__JAEUQS01--1||g__JAFGKG01--1||g__JAGOBP01--1||g__JKG1--1||g__Kouleothrix--3||g__LB3-1--2||g__OHK22--1||g__OHK40--1||g__Oscillochloris--6||g__Priestia--1||g__Roseiflexus--3||g__SDU3-3--1||g__SpSt-225--2||g__UBA1466--1||g__UBA6077--1||g__Viridilinea--1:gtdb_order_counter=o__Bacillales--1||o__Chloroflexales--44||o__DSLN01--2||o__DTKN01--3||o__DTU014--2||o__FW602-bin22--1||o__JAAZEB01--4||o__SpSt-225--2||o__Thermoflexales--1||o__UBA5066--1||o__UBA6077--2:gtdb_phylum_counter=p__Acidobacteriota--1||p__Armatimonadota--4||p__Chloroflexota--55||p__Firmicutes--1||p__Firmicutes_G--2:gtdb_species_counter=s__CAIWXH01 sp903916565--1||s__Chloroflexus aggregans--1||s__Chloroflexus aurantiacus--1||s__Chloroflexus islandicus--1||s__Chloroflexus sp000516515--1||s__Chloroflexus sp000735195--1||s__Chloroploca asiatica--1||s__Chloroploca sp004138165--1||s__Chloroploca sp004762035--1||s__DRUS01 sp011388535--1||s__DSLN01 sp011048175--1||s__DSLN01 sp902812335--1||s__DTKN01 sp011333455--1||s__DTU014 sp900016865--1||s__DUUU01 sp012512265--1||s__DUUU01 sp012841485--1||s__Herpetosiphon aurantiacus--1||s__Herpetosiphon geysericola--1||s__Herpetosiphon giganteus--1||s__Herpetosiphon llansteffanensis--1||s__JAAUQO01 sp012032775--1||s__JAAURD01 sp012034075--1||s__JAAUSQ01 sp012033195--1||s__JAAUSY01 sp012032475--1||s__JAAUTF01 sp012031775--1||s__JAAUTZ01 sp012031225--1||s__JAAYAB01 sp012719595--1||s__JAAZEB01 sp012512505--1||s__JACAEO01 sp013388805--1||s__JACAEQ01 sp013388755--1||s__JACCRK01 sp013813565--1||s__JACMIM01 sp014381165--1||s__JACPQP01 sp016190465--1||s__JACQGM01 sp016199585--1||s__JACQUR01 sp016210245--1||s__JADKFS01 sp016717335--1||s__JAEUQS01 sp016789625--1||s__JAFGKG01 sp016928715--1||s__JAGOBP01 sp016219235--1||s__JKG1 sp000526415--1||s__Kouleothrix aurantiaca--1||s__Kouleothrix sp016722075--1||s__Kouleothrix sp018266315--1||s__LB3-1 sp016781505--1||s__LB3-1 sp016781525--1||s__OHK22 sp013538855--1||s__OHK40 sp004367505--1||s__Oscillochloris fontis--1||s__Oscillochloris sp004138175--1||s__Oscillochloris sp903877945--1||s__Oscillochloris sp903887465--1||s__Oscillochloris sp903920315--1||s__Oscillochloris trichoides--1||s__Priestia aryabhattai--1||s__Roseiflexus castenholzii--1||s__Roseiflexus sp000016665--1||s__Roseiflexus sp017743475--1||s__SDU3-3 sp009268125--1||s__SpSt-225 sp011053965--2||s__UBA1466 sp002325605--1||s__UBA6077 sp002436065--1||s__Viridilinea mediisalina--1:heptad_counter=MCP-24H--10||MCP-28H--1||MCP-40H--220||MCP-44H--52||MCP-52H--2:lbd_counter=:lca_tree=d__Bacteria:length_avg=134.10344827586206:length_max=182.0:length_min=91.0:length_std=24.253522632066336:length_sum=11667.0:mismatch_avg=9.298850574712644:mismatch_max=73.0:mismatch_min=2.0:mismatch_std=11.065465807962168:mismatch_sum=809.0:name=N161370:qcovhsp_avg=98.78620689655175:qcovhsp_max=100.0:qcovhsp_min=95.1:qcovhsp_std=1.4327703214072292:qcovhsp_sum=8594.400000000001:qend_avg=135.4712643678161:qend_max=184.0:qend_min=90.0:qend_std=25.112694408920134:qend_sum=11786.0:qstart_avg=2.5172413793103448:qstart_max=9.0:qstart_min=1.0:qstart_std=2.0337962496879047:qstart_sum=219.0:ref_name_counter=GB_GCA_001399705.1_protein.faa_LJCR01000147.1_7@PF00015_full_PFAM.291.500--8||GB_GCA_004138175.2_protein.faa_RYFE02000003.1_40@PF00015_full_PFAM.293.473--2||GB_GCA_013388755.1_protein.faa_JACAEQ010000019.1_10@PF00015_full_PFAM.296.481--8||GB_GCA_013813565.1_protein.faa_JACCRK010000015.1_5@PF00015_full_PFAM.302.479--1||GB_GCA_016190465.1_protein.faa_JACPQP010000177.1_3@PF00015_full_PFAM.283.455--1||GB_GCA_016717335.1_protein.faa_JADKFS010000001.1_1287@PF00015_full_PFAM.293.486--56||GB_GCA_016722075.1_protein.faa_JADKGW010000001.1_4293@PF00015_full_PFAM.297.489--1||RS_GCF_000018865.1_protein.faa_NC_010175.1_1860@PF00015_full_PFAM.285.466--1||RS_GCF_002532535.1_protein.faa_NZ_NQWI01000073.1_14@PF00015_full_PFAM.285.479--1||RS_GCF_003151255.1_protein.faa_NZ_CP029481.1_3714@PF00015_full_PFAM.363.536--1||RS_GCF_004762035.2_protein.faa_NZ_SIJK02000053.1_19@PF00015_full_PFAM.280.471--7:scovhsp_avg=69.66321839080459:scovhsp_max=94.2:scovhsp_min=50.2:scovhsp_std=12.69387432328963:scovhsp_sum=6060.699999999999:send_avg=158.19540229885058:send_max=180.0:send_min=98.0:send_std=21.13073320053253:send_sum=13763.0:sstart_avg=25.2183908045977:sstart_max=73.0:sstart_min=1.0:sstart_std=22.48535714086998:sstart_sum=2194.0])0:5e-09[&&NHX:Sample_counter=rhizpot1--8||rhizpot3--10||rhiztom1--52||rhiztom2--63||rhiztom3--91:Type_counter=GTDB--63||capture--224:besthit_avg=92.83522727272727:besthit_max=98.6:besthit_min=49.3:besthit_std=7.958715886903055:besthit_sum=8169.5:bitscore_avg=212.1931818181818:bitscore_max=290.0:bitscore_min=117.0:bitscore_std=43.09248486486514:bitscore_sum=18673.0:capture_class_counter=c__Actinomycetia--18||c__Alphaproteobacteria--90||c__Bacilli--2||c__Bdellovibrionia--1||c__Chloroflexia--4||c__Desulfovibrionia--1||c__Desulfuromonadia--1||c__Gammaproteobacteria--65||c__Halobacteria--4||c__Holophagae--1||c__Magnetococcia--6||c__Myxococcia--1||c__Spirochaetia--11||c__UBA6077--19:capture_domain_counter=d__Archaea--4||d__Bacteria--220:capture_family_counter=f__Acetobacteraceae--1||f__Alkalispirochaetaceae--2||f__Angustibacteraceae--13||f__Azospirillaceae--1||f__Bdellovibrionaceae--1||f__Beijerinckiaceae--7||f__Burkholderiaceae--49||f__Cellulomonadaceae--1||f__Chloroflexaceae--1||f__Chromatiaceae--1||f__Chromobacteriaceae--1||f__DSM-18226--1||f__Dermatophilaceae--1||f__Desulfovibrionaceae--1||f__Gallionellaceae--1||f__Haloarculaceae--1||f__Haloferacaceae--3||f__Halomonadaceae--1||f__Holophagaceae--1||f__JADGAP01--1||f__JADGCH01--2||f__Kineococcaceae--1||f__Micromonosporaceae--2||f__Myxococcaceae--1||f__Paenibacillaceae--1||f__Pleomorphomonadaceae--1||f__Pseudomonadaceae--6||f__Rhizobiaceae--3||f__Rhodobacteraceae--2||f__Rhodocyclaceae--2||f__Roseiflexaceae--3||f__SLAA01--4||f__Salinisphaeraceae--1||f__Sphingomonadaceae--62||f__Stellaceae--8||f__Termitinemataceae--5||f__Thalassobaculaceae--1||f__UBA2294--1||f__UBA3065--1||f__UBA6077--19||f__UBA8363--3||f__UXAT02--1||f__Vibrionaceae--2||f__Xanthobacteraceae--3:capture_genus_counter=g__AP-15--8||g__Actinoplanes--2||g__Alkalispirochaeta--2||g__Angustibacter--13||g__Aquabacterium--22||g__Aquitalea--1||g__Archangium--1||g__Aureimonas--3||g__Azospirillum--1||g__B1Sed10-166--4||g__BOG-931--3||g__BOG-934--1||g__Bacillus_AB--1||g__Bosea--2||g__Cellulomonas--1||g__Cohnella--1||g__Erythrobacter--1||g__Fundidesulfovibrio--1||g__Gallionella--1||g__HKCCE3408--1||g__Halomonas_F--1||g__Holophaga--1||g__JACOUN01--1||g__JADGAP01--1||g__JADGCH01--2||g__JADKFS01--3||g__Kineococcus--1||g__Kineosphaera--1||g__Marivita--1||g__Methylobacterium--5||g__Natronomonas--1||g__Novosphingopyxis--11||g__Oscillochloris--1||g__Pandoraea--5||g__Paraburkholderia--3||g__Pleomorphomonas--1||g__Pseudobdellovibrio--1||g__Pseudomonas_E--6||g__Ralstonia--6||g__Ramlibacter--1||g__Rubrivivax--2||g__Rugamonas--1||g__SSA4--1||g__Salinigranum--3||g__Salinisphaera--1||g__Sphingomonas--9||g__Sphingomonas_B--5||g__Sphingorhabdus_B--36||g__Sulfuritalea--1||g__Thalassobaculum_A--1||g__Thiomonas--3||g__Thiorhodovibrio--1||g__Trinickia--6||g__UBA12037--5||g__UBA2294--1||g__UBA3065--1||g__UBA6077--19||g__UBA8363--3||g__Vibrio--2:capture_order_counter=o__ATCC43930--8||o__Acetobacterales--1||o__Actinomycetales--16||o__Azospirillales--1||o__Bacillales_B--1||o__Bdellovibrionales--1||o__Burkholderiales--54||o__Chloroflexales--4||o__Chromatiales--1||o__DSM-27196--6||o__Desulfovibrionales--1||o__Desulfuromonadales--1||o__Enterobacterales--2||o__Halobacteriales--4||o__Holophagales--1||o__Magnetococcales--6||o__Mycobacteriales--2||o__Myxococcales--1||o__Nevskiales--1||o__Paenibacillales--1||o__Pseudomonadales--7||o__Rhizobiales--14||o__Rhodobacterales--2||o__Rhodospirillales--1||o__Sphingomonadales--62||o__Thalassobaculales--1||o__Treponematales--5||o__UBA6077--19:capture_phylum_counter=p__Acidobacteriota--1||p__Actinobacteriota--18||p__Bdellovibrionota--1||p__Chloroflexota--23||p__Desulfobacterota--1||p__Desulfobacterota_I--1||p__Firmicutes--2||p__Halobacteriota--4||p__Myxococcota--1||p__Proteobacteria--161||p__Spirochaetota--11:capture_species_counter=s__AP-15 sp019240125--8||s__Actinoplanes cyaneus--1||s__Actinoplanes subtropicus--1||s__Alkalispirochaeta americana--1||s__Alkalispirochaeta sp007130865--1||s__Angustibacter sp001426435--13||s__Aquabacterium sp004297345--9||s__Aquabacterium sp016219375--13||s__Aquitalea sp003693445--1||s__Archangium sp003044305--1||s__Aureimonas sp001423245--3||s__Azospirillum sp017356015--1||s__B1Sed10-166 sp003552185--3||s__B1Sed10-166 sp003552665--1||s__BOG-931 sp003164375--3||s__BOG-934 sp003164305--1||s__Bacillus_AB infantis--1||s__Bosea sp000735605--1||s__Bosea vaviloviae--1||s__Cellulomonas soli--1||s__Cohnella sp003208555--1||s__Erythrobacter sp011765465--1||s__Fundidesulfovibrio sp009773665--1||s__Gallionella sp016197305--1||s__HKCCE3408 sp015689705--1||s__Halomonas_F sp015645095--1||s__Holophaga sp002298155--1||s__JACOUN01 sp016177805--1||s__JADGAP01 sp015231965--1||s__JADGCH01 sp015229115--2||s__JADKFS01 sp016717335--3||s__Kineococcus rubinsiae--1||s__Kineosphaera limosa--1||s__Marivita lacus--1||s__Methylobacterium dankookense--1||s__Methylobacterium sp006151805--2||s__Methylobacterium symbioticum--1||s__Methylobacterium zatmanii--1||s__Natronomonas pharaonis--1||s__Novosphingopyxis baekryungensis--11||s__Oscillochloris sp004138175--1||s__Pandoraea anhela--2||s__Pandoraea fibrosis--2||s__Pandoraea pnomenusa--1||s__Paraburkholderia phenazinium_B--2||s__Paraburkholderia unamae--1||s__Pleomorphomonas sp018262575--1||s__Pseudobdellovibrio sp014376935--1||s__Pseudomonas_E chengduensis--2||s__Pseudomonas_E fluorescens_BM--1||s__Pseudomonas_E fuscovaginae_A--1||s__Pseudomonas_E sp002277815--1||s__Pseudomonas_E sp017875955--1||s__Ralstonia insidiosa--4||s__Ralstonia sp002298975--2||s__Ramlibacter sp013127575--1||s__Rubrivivax gelatinosus_B--2||s__Rugamonas sp016461825--1||s__SSA4 sp016712595--1||s__Salinigranum halophilum--3||s__Salinisphaera sp002433465--1||s__Sphingomonas sp902506455--9||s__Sphingomonas_B sp009913435--5||s__Sphingorhabdus_B contaminans--36||s__Sulfuritalea sp001828935--1||s__Thalassobaculum_A sp018401495--1||s__Thiomonas sp000377645--3||s__Thiorhodovibrio sp000228725--1||s__Trinickia caryophylli--6||s__UBA12037 sp003527485--5||s__UBA2294 sp002345625--1||s__UBA3065 sp009923755--1||s__UBA6077 sp002436065--19||s__UBA8363 sp015228815--3||s__Vibrio aerogenes--2:evalue_avg=1.489189829799918e-35:evalue_max=1.31e-33:evalue_min=7.18e-101:evalue_std=1.396458819634125e-34:evalue_sum=1.3104870502239278e-33:gapopen_avg=0.2159090909090909:gapopen_max=3.0:gapopen_min=0.0:gapopen_std=0.5349586649917345:gapopen_sum=19.0:gtdb_class_counter=c__Anaerolineae--3||c__Bacilli--1||c__Chloroflexia--47||c__FW602-bin22--1||c__SHA-98--2||c__SYMT01--4||c__Thermoanaerobaculia--1||c__UBA2235--2||c__UBA6077--2:gtdb_domain_counter=d__Bacteria--63:gtdb_family_counter=f__Bacillaceae_H--1||f__Chloroflexaceae--25||f__DSLN01--2||f__DTKN01--3||f__DTU014--2||f__Fen-1058--1||f__Herpetosiphonaceae--9||f__JAAZEB01--4||f__JACPQP01--1||f__JACQUR01--1||f__Roseiflexaceae--10||f__SpSt-225--2||f__UBA5066--1||f__UBA6077--1:gtdb_genus_counter=g__CAIWXH01--1||g__Chloroflexus--5||g__Chloroploca--3||g__DRUS01--1||g__DSLN01--2||g__DTKN01--1||g__DTU014--1||g__DUUU01--2||g__Herpetosiphon--4||g__JAAUQO01--1||g__JAAURD01--1||g__JAAUSQ01--1||g__JAAUSY01--1||g__JAAUTF01--1||g__JAAUTZ01--1||g__JAAYAB01--1||g__JAAZEB01--1||g__JACAEO01--1||g__JACAEQ01--1||g__JACCRK01--1||g__JACMIM01--1||g__JACPQP01--1||g__JACQGM01--1||g__JACQUR01--1||g__JADKFS01--1||g__JAEUQS01--1||g__JAFGKG01--1||g__JAGOBP01--1||g__JKG1--1||g__Kouleothrix--3||g__LB3-1--2||g__OHK22--1||g__OHK40--1||g__Oscillochloris--6||g__Priestia--1||g__Roseiflexus--3||g__SDU3-3--1||g__SpSt-225--2||g__UBA1466--1||g__UBA6077--1||g__Viridilinea--1:gtdb_order_counter=o__Bacillales--1||o__Chloroflexales--44||o__DSLN01--2||o__DTKN01--3||o__DTU014--2||o__FW602-bin22--1||o__JAAZEB01--4||o__SpSt-225--2||o__Thermoflexales--1||o__UBA5066--1||o__UBA6077--2:gtdb_phylum_counter=p__Acidobacteriota--1||p__Armatimonadota--4||p__Chloroflexota--55||p__Firmicutes--1||p__Firmicutes_G--2:gtdb_species_counter=s__CAIWXH01 sp903916565--1||s__Chloroflexus aggregans--1||s__Chloroflexus aurantiacus--1||s__Chloroflexus islandicus--1||s__Chloroflexus sp000516515--1||s__Chloroflexus sp000735195--1||s__Chloroploca asiatica--1||s__Chloroploca sp004138165--1||s__Chloroploca sp004762035--1||s__DRUS01 sp011388535--1||s__DSLN01 sp011048175--1||s__DSLN01 sp902812335--1||s__DTKN01 sp011333455--1||s__DTU014 sp900016865--1||s__DUUU01 sp012512265--1||s__DUUU01 sp012841485--1||s__Herpetosiphon aurantiacus--1||s__Herpetosiphon geysericola--1||s__Herpetosiphon giganteus--1||s__Herpetosiphon llansteffanensis--1||s__JAAUQO01 sp012032775--1||s__JAAURD01 sp012034075--1||s__JAAUSQ01 sp012033195--1||s__JAAUSY01 sp012032475--1||s__JAAUTF01 sp012031775--1||s__JAAUTZ01 sp012031225--1||s__JAAYAB01 sp012719595--1||s__JAAZEB01 sp012512505--1||s__JACAEO01 sp013388805--1||s__JACAEQ01 sp013388755--1||s__JACCRK01 sp013813565--1||s__JACMIM01 sp014381165--1||s__JACPQP01 sp016190465--1||s__JACQGM01 sp016199585--1||s__JACQUR01 sp016210245--1||s__JADKFS01 sp016717335--1||s__JAEUQS01 sp016789625--1||s__JAFGKG01 sp016928715--1||s__JAGOBP01 sp016219235--1||s__JKG1 sp000526415--1||s__Kouleothrix aurantiaca--1||s__Kouleothrix sp016722075--1||s__Kouleothrix sp018266315--1||s__LB3-1 sp016781505--1||s__LB3-1 sp016781525--1||s__OHK22 sp013538855--1||s__OHK40 sp004367505--1||s__Oscillochloris fontis--1||s__Oscillochloris sp004138175--1||s__Oscillochloris sp903877945--1||s__Oscillochloris sp903887465--1||s__Oscillochloris sp903920315--1||s__Oscillochloris trichoides--1||s__Priestia aryabhattai--1||s__Roseiflexus castenholzii--1||s__Roseiflexus sp000016665--1||s__Roseiflexus sp017743475--1||s__SDU3-3 sp009268125--1||s__SpSt-225 sp011053965--2||s__UBA1466 sp002325605--1||s__UBA6077 sp002436065--1||s__Viridilinea mediisalina--1:heptad_counter=MCP-24H--10||MCP-28H--1||MCP-40H--221||MCP-44H--53||MCP-52H--2:lbd_counter=:lca_tree=d__Bacteria:length_avg=133.70454545454547:length_max=182.0:length_min=91.0:length_std=24.402354837803955:length_sum=11766.0:mismatch_avg=9.352272727272727:mismatch_max=73.0:mismatch_min=2.0:mismatch_std=11.013095415795169:mismatch_sum=823.0:name=N161371:qcovhsp_avg=98.80000000000001:qcovhsp_max=100.0:qcovhsp_min=95.1:qcovhsp_std=1.4303765278744807:qcovhsp_sum=8694.400000000001:qend_avg=135.04545454545453:qend_max=184.0:qend_min=90.0:qend_std=25.285454948940934:qend_sum=11884.0:qstart_avg=2.5:qstart_max=9.0:qstart_min=1.0:qstart_std=2.0285321118325026:qstart_sum=220.0:ref_name_counter=GB_GCA_001399705.1_protein.faa_LJCR01000147.1_7@PF00015_full_PFAM.291.500--8||GB_GCA_004138175.2_protein.faa_RYFE02000003.1_40@PF00015_full_PFAM.293.473--2||GB_GCA_013388755.1_protein.faa_JACAEQ010000019.1_10@PF00015_full_PFAM.296.481--8||GB_GCA_013813565.1_protein.faa_JACCRK010000015.1_5@PF00015_full_PFAM.302.479--1||GB_GCA_016190465.1_protein.faa_JACPQP010000177.1_3@PF00015_full_PFAM.283.455--1||GB_GCA_016717335.1_protein.faa_JADKFS010000001.1_1287@PF00015_full_PFAM.293.486--56||GB_GCA_016722075.1_protein.faa_JADKGW010000001.1_4293@PF00015_full_PFAM.297.489--1||RS_GCF_000018865.1_protein.faa_NC_010175.1_1860@PF00015_full_PFAM.285.466--1||RS_GCF_002532535.1_protein.faa_NZ_NQWI01000073.1_14@PF00015_full_PFAM.285.479--1||RS_GCF_003151255.1_protein.faa_NZ_CP029481.1_3714@PF00015_full_PFAM.363.536--1||RS_GCF_004762035.2_protein.faa_NZ_SIJK02000053.1_19@PF00015_full_PFAM.280.471--8:scovhsp_avg=69.46022727272727:scovhsp_max=94.2:scovhsp_min=50.2:scovhsp_std=12.763557495767133:scovhsp_sum=6112.5:send_avg=157.54545454545453:send_max=180.0:send_min=98.0:send_std=21.875777341017443:send_sum=13864.0:sstart_avg=24.96590909090909:sstart_max=73.0:sstart_min=1.0:sstart_std=22.48087251529868:sstart_sum=2197.0])0:5e-09[&&NHX:Sample_counter=rhizpot1--8||rhizpot3--10||rhiztom1--52||rhiztom2--64||rhiztom3--91:Type_counter=GTDB--63||capture--225:besthit_avg=92.83522727272727:besthit_max=98.6:besthit_min=49.3:besthit_std=7.958715886903055:besthit_sum=8169.5:bitscore_avg=212.1931818181818:bitscore_max=290.0:bitscore_min=117.0:bitscore_std=43.09248486486514:bitscore_sum=18673.0:capture_class_counter=c__Actinomycetia--18||c__Alphaproteobacteria--90||c__Bacilli--2||c__Bdellovibrionia--1||c__Chloroflexia--4||c__Desulfovibrionia--1||c__Desulfuromonadia--2||c__Gammaproteobacteria--65||c__Halobacteria--4||c__Holophagae--1||c__Magnetococcia--6||c__Myxococcia--1||c__Spirochaetia--11||c__UBA6077--19:capture_domain_counter=d__Archaea--4||d__Bacteria--221:capture_family_counter=f__Acetobacteraceae--1||f__Alkalispirochaetaceae--2||f__Angustibacteraceae--13||f__Azospirillaceae--1||f__Bdellovibrionaceae--1||f__Beijerinckiaceae--7||f__Burkholderiaceae--49||f__Cellulomonadaceae--1||f__Chloroflexaceae--1||f__Chromatiaceae--1||f__Chromobacteriaceae--1||f__DSM-18226--1||f__Dermatophilaceae--1||f__Desulfovibrionaceae--1||f__Gallionellaceae--1||f__Haloarculaceae--1||f__Haloferacaceae--3||f__Halomonadaceae--1||f__Holophagaceae--1||f__JADGAP01--1||f__JADGCH01--2||f__Kineococcaceae--1||f__Micromonosporaceae--2||f__Myxococcaceae--1||f__Paenibacillaceae--1||f__Pleomorphomonadaceae--1||f__Pseudomonadaceae--6||f__Rhizobiaceae--3||f__Rhodobacteraceae--2||f__Rhodocyclaceae--2||f__Roseiflexaceae--3||f__SLAA01--4||f__Salinisphaeraceae--1||f__Sphingomonadaceae--62||f__Stellaceae--8||f__Termitinemataceae--5||f__Thalassobaculaceae--1||f__UBA2294--2||f__UBA3065--1||f__UBA6077--19||f__UBA8363--3||f__UXAT02--1||f__Vibrionaceae--2||f__Xanthobacteraceae--3:capture_genus_counter=g__AP-15--8||g__Actinoplanes--2||g__Alkalispirochaeta--2||g__Angustibacter--13||g__Aquabacterium--22||g__Aquitalea--1||g__Archangium--1||g__Aureimonas--3||g__Azospirillum--1||g__B1Sed10-166--4||g__BOG-931--3||g__BOG-934--1||g__Bacillus_AB--1||g__Bosea--2||g__Cellulomonas--1||g__Cohnella--1||g__Erythrobacter--1||g__Fundidesulfovibrio--1||g__Gallionella--1||g__HKCCE3408--1||g__Halomonas_F--1||g__Holophaga--1||g__JACOUN01--1||g__JADGAP01--1||g__JADGCH01--2||g__JADKFS01--3||g__Kineococcus--1||g__Kineosphaera--1||g__Marivita--1||g__Methylobacterium--5||g__Natronomonas--1||g__Novosphingopyxis--11||g__Oscillochloris--1||g__Pandoraea--5||g__Paraburkholderia--3||g__Pleomorphomonas--1||g__Pseudobdellovibrio--1||g__Pseudomonas_E--6||g__Ralstonia--6||g__Ramlibacter--1||g__Rubrivivax--2||g__Rugamonas--1||g__SSA4--1||g__Salinigranum--3||g__Salinisphaera--1||g__Sphingomonas--9||g__Sphingomonas_B--5||g__Sphingorhabdus_B--36||g__Sulfuritalea--1||g__Thalassobaculum_A--1||g__Thiomonas--3||g__Thiorhodovibrio--1||g__Trinickia--6||g__UBA12037--5||g__UBA2294--2||g__UBA3065--1||g__UBA6077--19||g__UBA8363--3||g__Vibrio--2:capture_order_counter=o__ATCC43930--8||o__Acetobacterales--1||o__Actinomycetales--16||o__Azospirillales--1||o__Bacillales_B--1||o__Bdellovibrionales--1||o__Burkholderiales--54||o__Chloroflexales--4||o__Chromatiales--1||o__DSM-27196--6||o__Desulfovibrionales--1||o__Desulfuromonadales--2||o__Enterobacterales--2||o__Halobacteriales--4||o__Holophagales--1||o__Magnetococcales--6||o__Mycobacteriales--2||o__Myxococcales--1||o__Nevskiales--1||o__Paenibacillales--1||o__Pseudomonadales--7||o__Rhizobiales--14||o__Rhodobacterales--2||o__Rhodospirillales--1||o__Sphingomonadales--62||o__Thalassobaculales--1||o__Treponematales--5||o__UBA6077--19:capture_phylum_counter=p__Acidobacteriota--1||p__Actinobacteriota--18||p__Bdellovibrionota--1||p__Chloroflexota--23||p__Desulfobacterota--2||p__Desulfobacterota_I--1||p__Firmicutes--2||p__Halobacteriota--4||p__Myxococcota--1||p__Proteobacteria--161||p__Spirochaetota--11:capture_species_counter=s__AP-15 sp019240125--8||s__Actinoplanes cyaneus--1||s__Actinoplanes subtropicus--1||s__Alkalispirochaeta americana--1||s__Alkalispirochaeta sp007130865--1||s__Angustibacter sp001426435--13||s__Aquabacterium sp004297345--9||s__Aquabacterium sp016219375--13||s__Aquitalea sp003693445--1||s__Archangium sp003044305--1||s__Aureimonas sp001423245--3||s__Azospirillum sp017356015--1||s__B1Sed10-166 sp003552185--3||s__B1Sed10-166 sp003552665--1||s__BOG-931 sp003164375--3||s__BOG-934 sp003164305--1||s__Bacillus_AB infantis--1||s__Bosea sp000735605--1||s__Bosea vaviloviae--1||s__Cellulomonas soli--1||s__Cohnella sp003208555--1||s__Erythrobacter sp011765465--1||s__Fundidesulfovibrio sp009773665--1||s__Gallionella sp016197305--1||s__HKCCE3408 sp015689705--1||s__Halomonas_F sp015645095--1||s__Holophaga sp002298155--1||s__JACOUN01 sp016177805--1||s__JADGAP01 sp015231965--1||s__JADGCH01 sp015229115--2||s__JADKFS01 sp016717335--3||s__Kineococcus rubinsiae--1||s__Kineosphaera limosa--1||s__Marivita lacus--1||s__Methylobacterium dankookense--1||s__Methylobacterium sp006151805--2||s__Methylobacterium symbioticum--1||s__Methylobacterium zatmanii--1||s__Natronomonas pharaonis--1||s__Novosphingopyxis baekryungensis--11||s__Oscillochloris sp004138175--1||s__Pandoraea anhela--2||s__Pandoraea fibrosis--2||s__Pandoraea pnomenusa--1||s__Paraburkholderia phenazinium_B--2||s__Paraburkholderia unamae--1||s__Pleomorphomonas sp018262575--1||s__Pseudobdellovibrio sp014376935--1||s__Pseudomonas_E chengduensis--2||s__Pseudomonas_E fluorescens_BM--1||s__Pseudomonas_E fuscovaginae_A--1||s__Pseudomonas_E sp002277815--1||s__Pseudomonas_E sp017875955--1||s__Ralstonia insidiosa--4||s__Ralstonia sp002298975--2||s__Ramlibacter sp013127575--1||s__Rubrivivax gelatinosus_B--2||s__Rugamonas sp016461825--1||s__SSA4 sp016712595--1||s__Salinigranum halophilum--3||s__Salinisphaera sp002433465--1||s__Sphingomonas sp902506455--9||s__Sphingomonas_B sp009913435--5||s__Sphingorhabdus_B contaminans--36||s__Sulfuritalea sp001828935--1||s__Thalassobaculum_A sp018401495--1||s__Thiomonas sp000377645--3||s__Thiorhodovibrio sp000228725--1||s__Trinickia caryophylli--6||s__UBA12037 sp003527485--5||s__UBA2294 sp002345625--2||s__UBA3065 sp009923755--1||s__UBA6077 sp002436065--19||s__UBA8363 sp015228815--3||s__Vibrio aerogenes--2:evalue_avg=1.489189829799918e-35:evalue_max=1.31e-33:evalue_min=7.18e-101:evalue_std=1.396458819634125e-34:evalue_sum=1.3104870502239278e-33:gapopen_avg=0.2159090909090909:gapopen_max=3.0:gapopen_min=0.0:gapopen_std=0.5349586649917345:gapopen_sum=19.0:gtdb_class_counter=c__Anaerolineae--3||c__Bacilli--1||c__Chloroflexia--47||c__FW602-bin22--1||c__SHA-98--2||c__SYMT01--4||c__Thermoanaerobaculia--1||c__UBA2235--2||c__UBA6077--2:gtdb_domain_counter=d__Bacteria--63:gtdb_family_counter=f__Bacillaceae_H--1||f__Chloroflexaceae--25||f__DSLN01--2||f__DTKN01--3||f__DTU014--2||f__Fen-1058--1||f__Herpetosiphonaceae--9||f__JAAZEB01--4||f__JACPQP01--1||f__JACQUR01--1||f__Roseiflexaceae--10||f__SpSt-225--2||f__UBA5066--1||f__UBA6077--1:gtdb_genus_counter=g__CAIWXH01--1||g__Chloroflexus--5||g__Chloroploca--3||g__DRUS01--1||g__DSLN01--2||g__DTKN01--1||g__DTU014--1||g__DUUU01--2||g__Herpetosiphon--4||g__JAAUQO01--1||g__JAAURD01--1||g__JAAUSQ01--1||g__JAAUSY01--1||g__JAAUTF01--1||g__JAAUTZ01--1||g__JAAYAB01--1||g__JAAZEB01--1||g__JACAEO01--1||g__JACAEQ01--1||g__JACCRK01--1||g__JACMIM01--1||g__JACPQP01--1||g__JACQGM01--1||g__JACQUR01--1||g__JADKFS01--1||g__JAEUQS01--1||g__JAFGKG01--1||g__JAGOBP01--1||g__JKG1--1||g__Kouleothrix--3||g__LB3-1--2||g__OHK22--1||g__OHK40--1||g__Oscillochloris--6||g__Priestia--1||g__Roseiflexus--3||g__SDU3-3--1||g__SpSt-225--2||g__UBA1466--1||g__UBA6077--1||g__Viridilinea--1:gtdb_order_counter=o__Bacillales--1||o__Chloroflexales--44||o__DSLN01--2||o__DTKN01--3||o__DTU014--2||o__FW602-bin22--1||o__JAAZEB01--4||o__SpSt-225--2||o__Thermoflexales--1||o__UBA5066--1||o__UBA6077--2:gtdb_phylum_counter=p__Acidobacteriota--1||p__Armatimonadota--4||p__Chloroflexota--55||p__Firmicutes--1||p__Firmicutes_G--2:gtdb_species_counter=s__CAIWXH01 sp903916565--1||s__Chloroflexus aggregans--1||s__Chloroflexus aurantiacus--1||s__Chloroflexus islandicus--1||s__Chloroflexus sp000516515--1||s__Chloroflexus sp000735195--1||s__Chloroploca asiatica--1||s__Chloroploca sp004138165--1||s__Chloroploca sp004762035--1||s__DRUS01 sp011388535--1||s__DSLN01 sp011048175--1||s__DSLN01 sp902812335--1||s__DTKN01 sp011333455--1||s__DTU014 sp900016865--1||s__DUUU01 sp012512265--1||s__DUUU01 sp012841485--1||s__Herpetosiphon aurantiacus--1||s__Herpetosiphon geysericola--1||s__Herpetosiphon giganteus--1||s__Herpetosiphon llansteffanensis--1||s__JAAUQO01 sp012032775--1||s__JAAURD01 sp012034075--1||s__JAAUSQ01 sp012033195--1||s__JAAUSY01 sp012032475--1||s__JAAUTF01 sp012031775--1||s__JAAUTZ01 sp012031225--1||s__JAAYAB01 sp012719595--1||s__JAAZEB01 sp012512505--1||s__JACAEO01 sp013388805--1||s__JACAEQ01 sp013388755--1||s__JACCRK01 sp013813565--1||s__JACMIM01 sp014381165--1||s__JACPQP01 sp016190465--1||s__JACQGM01 sp016199585--1||s__JACQUR01 sp016210245--1||s__JADKFS01 sp016717335--1||s__JAEUQS01 sp016789625--1||s__JAFGKG01 sp016928715--1||s__JAGOBP01 sp016219235--1||s__JKG1 sp000526415--1||s__Kouleothrix aurantiaca--1||s__Kouleothrix sp016722075--1||s__Kouleothrix sp018266315--1||s__LB3-1 sp016781505--1||s__LB3-1 sp016781525--1||s__OHK22 sp013538855--1||s__OHK40 sp004367505--1||s__Oscillochloris fontis--1||s__Oscillochloris sp004138175--1||s__Oscillochloris sp903877945--1||s__Oscillochloris sp903887465--1||s__Oscillochloris sp903920315--1||s__Oscillochloris trichoides--1||s__Priestia aryabhattai--1||s__Roseiflexus castenholzii--1||s__Roseiflexus sp000016665--1||s__Roseiflexus sp017743475--1||s__SDU3-3 sp009268125--1||s__SpSt-225 sp011053965--2||s__UBA1466 sp002325605--1||s__UBA6077 sp002436065--1||s__Viridilinea mediisalina--1:heptad_counter=MCP-24H--10||MCP-28H--1||MCP-40H--222||MCP-44H--53||MCP-52H--2:lbd_counter=:lca_tree=d__Bacteria:length_avg=133.70454545454547:length_max=182.0:length_min=91.0:length_std=24.402354837803955:length_sum=11766.0:mismatch_avg=9.352272727272727:mismatch_max=73.0:mismatch_min=2.0:mismatch_std=11.013095415795169:mismatch_sum=823.0:name=N161372:qcovhsp_avg=98.80000000000001:qcovhsp_max=100.0:qcovhsp_min=95.1:qcovhsp_std=1.4303765278744807:qcovhsp_sum=8694.400000000001:qend_avg=135.04545454545453:qend_max=184.0:qend_min=90.0:qend_std=25.285454948940934:qend_sum=11884.0:qstart_avg=2.5:qstart_max=9.0:qstart_min=1.0:qstart_std=2.0285321118325026:qstart_sum=220.0:ref_name_counter=GB_GCA_001399705.1_protein.faa_LJCR01000147.1_7@PF00015_full_PFAM.291.500--8||GB_GCA_004138175.2_protein.faa_RYFE02000003.1_40@PF00015_full_PFAM.293.473--2||GB_GCA_013388755.1_protein.faa_JACAEQ010000019.1_10@PF00015_full_PFAM.296.481--8||GB_GCA_013813565.1_protein.faa_JACCRK010000015.1_5@PF00015_full_PFAM.302.479--1||GB_GCA_016190465.1_protein.faa_JACPQP010000177.1_3@PF00015_full_PFAM.283.455--1||GB_GCA_016717335.1_protein.faa_JADKFS010000001.1_1287@PF00015_full_PFAM.293.486--56||GB_GCA_016722075.1_protein.faa_JADKGW010000001.1_4293@PF00015_full_PFAM.297.489--1||RS_GCF_000018865.1_protein.faa_NC_010175.1_1860@PF00015_full_PFAM.285.466--1||RS_GCF_002532535.1_protein.faa_NZ_NQWI01000073.1_14@PF00015_full_PFAM.285.479--1||RS_GCF_003151255.1_protein.faa_NZ_CP029481.1_3714@PF00015_full_PFAM.363.536--1||RS_GCF_004762035.2_protein.faa_NZ_SIJK02000053.1_19@PF00015_full_PFAM.280.471--8:scovhsp_avg=69.46022727272727:scovhsp_max=94.2:scovhsp_min=50.2:scovhsp_std=12.763557495767133:scovhsp_sum=6112.5:send_avg=157.54545454545453:send_max=180.0:send_min=98.0:send_std=21.875777341017443:send_sum=13864.0:sstart_avg=24.96590909090909:sstart_max=73.0:sstart_min=1.0:sstart_std=22.48087251529868:sstart_sum=2197.0],6432dca0-ca20-4548-b19e-0b1d21013025_4@MCPsignal.37.174:0.00560131[&&NHX:Sample=rhizpot3:Type=capture:capture_class=c__Alphaproteobacteria:capture_domain=d__Bacteria:capture_family=f__Sphingomonadaceae:capture_genus=g__Novosphingopyxis:capture_order=o__Sphingomonadales:capture_phylum=p__Proteobacteria:capture_species=s__Novosphingopyxis baekryungensis:heptad=MCP-40H])0.224:0.0130989[&&NHX:Sample_counter=rhizpot1--8||rhizpot3--11||rhiztom1--52||rhiztom2--64||rhiztom3--91:Type_counter=GTDB--63||capture--226:besthit_avg=92.83522727272727:besthit_max=98.6:besthit_min=49.3:besthit_std=7.958715886903055:besthit_sum=8169.5:bitscore_avg=212.1931818181818:bitscore_max=290.0:bitscore_min=117.0:bitscore_std=43.09248486486514:bitscore_sum=18673.0:capture_class_counter=c__Actinomycetia--18||c__Alphaproteobacteria--91||c__Bacilli--2||c__Bdellovibrionia--1||c__Chloroflexia--4||c__Desulfovibrionia--1||c__Desulfuromonadia--2||c__Gammaproteobacteria--65||c__Halobacteria--4||c__Holophagae--1||c__Magnetococcia--6||c__Myxococcia--1||c__Spirochaetia--11||c__UBA6077--19:capture_domain_counter=d__Archaea--4||d__Bacteria--222:capture_family_counter=f__Acetobacteraceae--1||f__Alkalispirochaetaceae--2||f__Angustibacteraceae--13||f__Azospirillaceae--1||f__Bdellovibrionaceae--1||f__Beijerinckiaceae--7||f__Burkholderiaceae--49||f__Cellulomonadaceae--1||f__Chloroflexaceae--1||f__Chromatiaceae--1||f__Chromobacteriaceae--1||f__DSM-18226--1||f__Dermatophilaceae--1||f__Desulfovibrionaceae--1||f__Gallionellaceae--1||f__Haloarculaceae--1||f__Haloferacaceae--3||f__Halomonadaceae--1||f__Holophagaceae--1||f__JADGAP01--1||f__JADGCH01--2||f__Kineococcaceae--1||f__Micromonosporaceae--2||f__Myxococcaceae--1||f__Paenibacillaceae--1||f__Pleomorphomonadaceae--1||f__Pseudomonadaceae--6||f__Rhizobiaceae--3||f__Rhodobacteraceae--2||f__Rhodocyclaceae--2||f__Roseiflexaceae--3||f__SLAA01--4||f__Salinisphaeraceae--1||f__Sphingomonadaceae--63||f__Stellaceae--8||f__Termitinemataceae--5||f__Thalassobaculaceae--1||f__UBA2294--2||f__UBA3065--1||f__UBA6077--19||f__UBA8363--3||f__UXAT02--1||f__Vibrionaceae--2||f__Xanthobacteraceae--3:capture_genus_counter=g__AP-15--8||g__Actinoplanes--2||g__Alkalispirochaeta--2||g__Angustibacter--13||g__Aquabacterium--22||g__Aquitalea--1||g__Archangium--1||g__Aureimonas--3||g__Azospirillum--1||g__B1Sed10-166--4||g__BOG-931--3||g__BOG-934--1||g__Bacillus_AB--1||g__Bosea--2||g__Cellulomonas--1||g__Cohnella--1||g__Erythrobacter--1||g__Fundidesulfovibrio--1||g__Gallionella--1||g__HKCCE3408--1||g__Halomonas_F--1||g__Holophaga--1||g__JACOUN01--1||g__JADGAP01--1||g__JADGCH01--2||g__JADKFS01--3||g__Kineococcus--1||g__Kineosphaera--1||g__Marivita--1||g__Methylobacterium--5||g__Natronomonas--1||g__Novosphingopyxis--12||g__Oscillochloris--1||g__Pandoraea--5||g__Paraburkholderia--3||g__Pleomorphomonas--1||g__Pseudobdellovibrio--1||g__Pseudomonas_E--6||g__Ralstonia--6||g__Ramlibacter--1||g__Rubrivivax--2||g__Rugamonas--1||g__SSA4--1||g__Salinigranum--3||g__Salinisphaera--1||g__Sphingomonas--9||g__Sphingomonas_B--5||g__Sphingorhabdus_B--36||g__Sulfuritalea--1||g__Thalassobaculum_A--1||g__Thiomonas--3||g__Thiorhodovibrio--1||g__Trinickia--6||g__UBA12037--5||g__UBA2294--2||g__UBA3065--1||g__UBA6077--19||g__UBA8363--3||g__Vibrio--2:capture_order_counter=o__ATCC43930--8||o__Acetobacterales--1||o__Actinomycetales--16||o__Azospirillales--1||o__Bacillales_B--1||o__Bdellovibrionales--1||o__Burkholderiales--54||o__Chloroflexales--4||o__Chromatiales--1||o__DSM-27196--6||o__Desulfovibrionales--1||o__Desulfuromonadales--2||o__Enterobacterales--2||o__Halobacteriales--4||o__Holophagales--1||o__Magnetococcales--6||o__Mycobacteriales--2||o__Myxococcales--1||o__Nevskiales--1||o__Paenibacillales--1||o__Pseudomonadales--7||o__Rhizobiales--14||o__Rhodobacterales--2||o__Rhodospirillales--1||o__Sphingomonadales--63||o__Thalassobaculales--1||o__Treponematales--5||o__UBA6077--19:capture_phylum_counter=p__Acidobacteriota--1||p__Actinobacteriota--18||p__Bdellovibrionota--1||p__Chloroflexota--23||p__Desulfobacterota--2||p__Desulfobacterota_I--1||p__Firmicutes--2||p__Halobacteriota--4||p__Myxococcota--1||p__Proteobacteria--162||p__Spirochaetota--11:capture_species_counter=s__AP-15 sp019240125--8||s__Actinoplanes cyaneus--1||s__Actinoplanes subtropicus--1||s__Alkalispirochaeta americana--1||s__Alkalispirochaeta sp007130865--1||s__Angustibacter sp001426435--13||s__Aquabacterium sp004297345--9||s__Aquabacterium sp016219375--13||s__Aquitalea sp003693445--1||s__Archangium sp003044305--1||s__Aureimonas sp001423245--3||s__Azospirillum sp017356015--1||s__B1Sed10-166 sp003552185--3||s__B1Sed10-166 sp003552665--1||s__BOG-931 sp003164375--3||s__BOG-934 sp003164305--1||s__Bacillus_AB infantis--1||s__Bosea sp000735605--1||s__Bosea vaviloviae--1||s__Cellulomonas soli--1||s__Cohnella sp003208555--1||s__Erythrobacter sp011765465--1||s__Fundidesulfovibrio sp009773665--1||s__Gallionella sp016197305--1||s__HKCCE3408 sp015689705--1||s__Halomonas_F sp015645095--1||s__Holophaga sp002298155--1||s__JACOUN01 sp016177805--1||s__JADGAP01 sp015231965--1||s__JADGCH01 sp015229115--2||s__JADKFS01 sp016717335--3||s__Kineococcus rubinsiae--1||s__Kineosphaera limosa--1||s__Marivita lacus--1||s__Methylobacterium dankookense--1||s__Methylobacterium sp006151805--2||s__Methylobacterium symbioticum--1||s__Methylobacterium zatmanii--1||s__Natronomonas pharaonis--1||s__Novosphingopyxis baekryungensis--12||s__Oscillochloris sp004138175--1||s__Pandoraea anhela--2||s__Pandoraea fibrosis--2||s__Pandoraea pnomenusa--1||s__Paraburkholderia phenazinium_B--2||s__Paraburkholderia unamae--1||s__Pleomorphomonas sp018262575--1||s__Pseudobdellovibrio sp014376935--1||s__Pseudomonas_E chengduensis--2||s__Pseudomonas_E fluorescens_BM--1||s__Pseudomonas_E fuscovaginae_A--1||s__Pseudomonas_E sp002277815--1||s__Pseudomonas_E sp017875955--1||s__Ralstonia insidiosa--4||s__Ralstonia sp002298975--2||s__Ramlibacter sp013127575--1||s__Rubrivivax gelatinosus_B--2||s__Rugamonas sp016461825--1||s__SSA4 sp016712595--1||s__Salinigranum halophilum--3||s__Salinisphaera sp002433465--1||s__Sphingomonas sp902506455--9||s__Sphingomonas_B sp009913435--5||s__Sphingorhabdus_B contaminans--36||s__Sulfuritalea sp001828935--1||s__Thalassobaculum_A sp018401495--1||s__Thiomonas sp000377645--3||s__Thiorhodovibrio sp000228725--1||s__Trinickia caryophylli--6||s__UBA12037 sp003527485--5||s__UBA2294 sp002345625--2||s__UBA3065 sp009923755--1||s__UBA6077 sp002436065--19||s__UBA8363 sp015228815--3||s__Vibrio aerogenes--2:evalue_avg=1.489189829799918e-35:evalue_max=1.31e-33:evalue_min=7.18e-101:evalue_std=1.396458819634125e-34:evalue_sum=1.3104870502239278e-33:gapopen_avg=0.2159090909090909:gapopen_max=3.0:gapopen_min=0.0:gapopen_std=0.5349586649917345:gapopen_sum=19.0:gtdb_class_counter=c__Anaerolineae--3||c__Bacilli--1||c__Chloroflexia--47||c__FW602-bin22--1||c__SHA-98--2||c__SYMT01--4||c__Thermoanaerobaculia--1||c__UBA2235--2||c__UBA6077--2:gtdb_domain_counter=d__Bacteria--63:gtdb_family_counter=f__Bacillaceae_H--1||f__Chloroflexaceae--25||f__DSLN01--2||f__DTKN01--3||f__DTU014--2||f__Fen-1058--1||f__Herpetosiphonaceae--9||f__JAAZEB01--4||f__JACPQP01--1||f__JACQUR01--1||f__Roseiflexaceae--10||f__SpSt-225--2||f__UBA5066--1||f__UBA6077--1:gtdb_genus_counter=g__CAIWXH01--1||g__Chloroflexus--5||g__Chloroploca--3||g__DRUS01--1||g__DSLN01--2||g__DTKN01--1||g__DTU014--1||g__DUUU01--2||g__Herpetosiphon--4||g__JAAUQO01--1||g__JAAURD01--1||g__JAAUSQ01--1||g__JAAUSY01--1||g__JAAUTF01--1||g__JAAUTZ01--1||g__JAAYAB01--1||g__JAAZEB01--1||g__JACAEO01--1||g__JACAEQ01--1||g__JACCRK01--1||g__JACMIM01--1||g__JACPQP01--1||g__JACQGM01--1||g__JACQUR01--1||g__JADKFS01--1||g__JAEUQS01--1||g__JAFGKG01--1||g__JAGOBP01--1||g__JKG1--1||g__Kouleothrix--3||g__LB3-1--2||g__OHK22--1||g__OHK40--1||g__Oscillochloris--6||g__Priestia--1||g__Roseiflexus--3||g__SDU3-3--1||g__SpSt-225--2||g__UBA1466--1||g__UBA6077--1||g__Viridilinea--1:gtdb_order_counter=o__Bacillales--1||o__Chloroflexales--44||o__DSLN01--2||o__DTKN01--3||o__DTU014--2||o__FW602-bin22--1||o__JAAZEB01--4||o__SpSt-225--2||o__Thermoflexales--1||o__UBA5066--1||o__UBA6077--2:gtdb_phylum_counter=p__Acidobacteriota--1||p__Armatimonadota--4||p__Chloroflexota--55||p__Firmicutes--1||p__Firmicutes_G--2:gtdb_species_counter=s__CAIWXH01 sp903916565--1||s__Chloroflexus aggregans--1||s__Chloroflexus aurantiacus--1||s__Chloroflexus islandicus--1||s__Chloroflexus sp000516515--1||s__Chloroflexus sp000735195--1||s__Chloroploca asiatica--1||s__Chloroploca sp004138165--1||s__Chloroploca sp004762035--1||s__DRUS01 sp011388535--1||s__DSLN01 sp011048175--1||s__DSLN01 sp902812335--1||s__DTKN01 sp011333455--1||s__DTU014 sp900016865--1||s__DUUU01 sp012512265--1||s__DUUU01 sp012841485--1||s__Herpetosiphon aurantiacus--1||s__Herpetosiphon geysericola--1||s__Herpetosiphon giganteus--1||s__Herpetosiphon llansteffanensis--1||s__JAAUQO01 sp012032775--1||s__JAAURD01 sp012034075--1||s__JAAUSQ01 sp012033195--1||s__JAAUSY01 sp012032475--1||s__JAAUTF01 sp012031775--1||s__JAAUTZ01 sp012031225--1||s__JAAYAB01 sp012719595--1||s__JAAZEB01 sp012512505--1||s__JACAEO01 sp013388805--1||s__JACAEQ01 sp013388755--1||s__JACCRK01 sp013813565--1||s__JACMIM01 sp014381165--1||s__JACPQP01 sp016190465--1||s__JACQGM01 sp016199585--1||s__JACQUR01 sp016210245--1||s__JADKFS01 sp016717335--1||s__JAEUQS01 sp016789625--1||s__JAFGKG01 sp016928715--1||s__JAGOBP01 sp016219235--1||s__JKG1 sp000526415--1||s__Kouleothrix aurantiaca--1||s__Kouleothrix sp016722075--1||s__Kouleothrix sp018266315--1||s__LB3-1 sp016781505--1||s__LB3-1 sp016781525--1||s__OHK22 sp013538855--1||s__OHK40 sp004367505--1||s__Oscillochloris fontis--1||s__Oscillochloris sp004138175--1||s__Oscillochloris sp903877945--1||s__Oscillochloris sp903887465--1||s__Oscillochloris sp903920315--1||s__Oscillochloris trichoides--1||s__Priestia aryabhattai--1||s__Roseiflexus castenholzii--1||s__Roseiflexus sp000016665--1||s__Roseiflexus sp017743475--1||s__SDU3-3 sp009268125--1||s__SpSt-225 sp011053965--2||s__UBA1466 sp002325605--1||s__UBA6077 sp002436065--1||s__Viridilinea mediisalina--1:heptad_counter=MCP-24H--10||MCP-28H--1||MCP-40H--223||MCP-44H--53||MCP-52H--2:lbd_counter=:lca_tree=d__Bacteria:length_avg=133.70454545454547:length_max=182.0:length_min=91.0:length_std=24.402354837803955:length_sum=11766.0:mismatch_avg=9.352272727272727:mismatch_max=73.0:mismatch_min=2.0:mismatch_std=11.013095415795169:mismatch_sum=823.0:name=N161374:qcovhsp_avg=98.80000000000001:qcovhsp_max=100.0:qcovhsp_min=95.1:qcovhsp_std=1.4303765278744807:qcovhsp_sum=8694.400000000001:qend_avg=135.04545454545453:qend_max=184.0:qend_min=90.0:qend_std=25.285454948940934:qend_sum=11884.0:qstart_avg=2.5:qstart_max=9.0:qstart_min=1.0:qstart_std=2.0285321118325026:qstart_sum=220.0:ref_name_counter=GB_GCA_001399705.1_protein.faa_LJCR01000147.1_7@PF00015_full_PFAM.291.500--8||GB_GCA_004138175.2_protein.faa_RYFE02000003.1_40@PF00015_full_PFAM.293.473--2||GB_GCA_013388755.1_protein.faa_JACAEQ010000019.1_10@PF00015_full_PFAM.296.481--8||GB_GCA_013813565.1_protein.faa_JACCRK010000015.1_5@PF00015_full_PFAM.302.479--1||GB_GCA_016190465.1_protein.faa_JACPQP010000177.1_3@PF00015_full_PFAM.283.455--1||GB_GCA_016717335.1_protein.faa_JADKFS010000001.1_1287@PF00015_full_PFAM.293.486--56||GB_GCA_016722075.1_protein.faa_JADKGW010000001.1_4293@PF00015_full_PFAM.297.489--1||RS_GCF_000018865.1_protein.faa_NC_010175.1_1860@PF00015_full_PFAM.285.466--1||RS_GCF_002532535.1_protein.faa_NZ_NQWI01000073.1_14@PF00015_full_PFAM.285.479--1||RS_GCF_003151255.1_protein.faa_NZ_CP029481.1_3714@PF00015_full_PFAM.363.536--1||RS_GCF_004762035.2_protein.faa_NZ_SIJK02000053.1_19@PF00015_full_PFAM.280.471--8:scovhsp_avg=69.46022727272727:scovhsp_max=94.2:scovhsp_min=50.2:scovhsp_std=12.763557495767133:scovhsp_sum=6112.5:send_avg=157.54545454545453:send_max=180.0:send_min=98.0:send_std=21.875777341017443:send_sum=13864.0:sstart_avg=24.96590909090909:sstart_max=73.0:sstart_min=1.0:sstart_std=22.48087251529868:sstart_sum=2197.0],325f0071-d1ca-4886-b4a5-d1db6337ad51_3@MCPsignal.303.348:0.595747[&&NHX:Sample=rhizpot1:Type=capture:capture_class=c__Halobacteria:capture_domain=d__Archaea:capture_family=f__Natrialbaceae:capture_genus=g__Natrialba:capture_order=o__Halobacteriales:capture_phylum=p__Halobacteriota:capture_species=s__Natrialba taiwanensis:heptad=MCP-40H])0.418:0.0293616[&&NHX:Sample_counter=rhizpot1--9||rhizpot3--11||rhiztom1--52||rhiztom2--64||rhiztom3--91:Type_counter=GTDB--63||capture--227:besthit_avg=92.83522727272727:besthit_max=98.6:besthit_min=49.3:besthit_std=7.958715886903055:besthit_sum=8169.5:bitscore_avg=212.1931818181818:bitscore_max=290.0:bitscore_min=117.0:bitscore_std=43.09248486486514:bitscore_sum=18673.0:capture_class_counter=c__Actinomycetia--18||c__Alphaproteobacteria--91||c__Bacilli--2||c__Bdellovibrionia--1||c__Chloroflexia--4||c__Desulfovibrionia--1||c__Desulfuromonadia--2||c__Gammaproteobacteria--65||c__Halobacteria--5||c__Holophagae--1||c__Magnetococcia--6||c__Myxococcia--1||c__Spirochaetia--11||c__UBA6077--19:capture_domain_counter=d__Archaea--5||d__Bacteria--222:capture_family_counter=f__Acetobacteraceae--1||f__Alkalispirochaetaceae--2||f__Angustibacteraceae--13||f__Azospirillaceae--1||f__Bdellovibrionaceae--1||f__Beijerinckiaceae--7||f__Burkholderiaceae--49||f__Cellulomonadaceae--1||f__Chloroflexaceae--1||f__Chromatiaceae--1||f__Chromobacteriaceae--1||f__DSM-18226--1||f__Dermatophilaceae--1||f__Desulfovibrionaceae--1||f__Gallionellaceae--1||f__Haloarculaceae--1||f__Haloferacaceae--3||f__Halomonadaceae--1||f__Holophagaceae--1||f__JADGAP01--1||f__JADGCH01--2||f__Kineococcaceae--1||f__Micromonosporaceae--2||f__Myxococcaceae--1||f__Natrialbaceae--1||f__Paenibacillaceae--1||f__Pleomorphomonadaceae--1||f__Pseudomonadaceae--6||f__Rhizobiaceae--3||f__Rhodobacteraceae--2||f__Rhodocyclaceae--2||f__Roseiflexaceae--3||f__SLAA01--4||f__Salinisphaeraceae--1||f__Sphingomonadaceae--63||f__Stellaceae--8||f__Termitinemataceae--5||f__Thalassobaculaceae--1||f__UBA2294--2||f__UBA3065--1||f__UBA6077--19||f__UBA8363--3||f__UXAT02--1||f__Vibrionaceae--2||f__Xanthobacteraceae--3:capture_genus_counter=g__AP-15--8||g__Actinoplanes--2||g__Alkalispirochaeta--2||g__Angustibacter--13||g__Aquabacterium--22||g__Aquitalea--1||g__Archangium--1||g__Aureimonas--3||g__Azospirillum--1||g__B1Sed10-166--4||g__BOG-931--3||g__BOG-934--1||g__Bacillus_AB--1||g__Bosea--2||g__Cellulomonas--1||g__Cohnella--1||g__Erythrobacter--1||g__Fundidesulfovibrio--1||g__Gallionella--1||g__HKCCE3408--1||g__Halomonas_F--1||g__Holophaga--1||g__JACOUN01--1||g__JADGAP01--1||g__JADGCH01--2||g__JADKFS01--3||g__Kineococcus--1||g__Kineosphaera--1||g__Marivita--1||g__Methylobacterium--5||g__Natrialba--1||g__Natronomonas--1||g__Novosphingopyxis--12||g__Oscillochloris--1||g__Pandoraea--5||g__Paraburkholderia--3||g__Pleomorphomonas--1||g__Pseudobdellovibrio--1||g__Pseudomonas_E--6||g__Ralstonia--6||g__Ramlibacter--1||g__Rubrivivax--2||g__Rugamonas--1||g__SSA4--1||g__Salinigranum--3||g__Salinisphaera--1||g__Sphingomonas--9||g__Sphingomonas_B--5||g__Sphingorhabdus_B--36||g__Sulfuritalea--1||g__Thalassobaculum_A--1||g__Thiomonas--3||g__Thiorhodovibrio--1||g__Trinickia--6||g__UBA12037--5||g__UBA2294--2||g__UBA3065--1||g__UBA6077--19||g__UBA8363--3||g__Vibrio--2:capture_order_counter=o__ATCC43930--8||o__Acetobacterales--1||o__Actinomycetales--16||o__Azospirillales--1||o__Bacillales_B--1||o__Bdellovibrionales--1||o__Burkholderiales--54||o__Chloroflexales--4||o__Chromatiales--1||o__DSM-27196--6||o__Desulfovibrionales--1||o__Desulfuromonadales--2||o__Enterobacterales--2||o__Halobacteriales--5||o__Holophagales--1||o__Magnetococcales--6||o__Mycobacteriales--2||o__Myxococcales--1||o__Nevskiales--1||o__Paenibacillales--1||o__Pseudomonadales--7||o__Rhizobiales--14||o__Rhodobacterales--2||o__Rhodospirillales--1||o__Sphingomonadales--63||o__Thalassobaculales--1||o__Treponematales--5||o__UBA6077--19:capture_phylum_counter=p__Acidobacteriota--1||p__Actinobacteriota--18||p__Bdellovibrionota--1||p__Chloroflexota--23||p__Desulfobacterota--2||p__Desulfobacterota_I--1||p__Firmicutes--2||p__Halobacteriota--5||p__Myxococcota--1||p__Proteobacteria--162||p__Spirochaetota--11:capture_species_counter=s__AP-15 sp019240125--8||s__Actinoplanes cyaneus--1||s__Actinoplanes subtropicus--1||s__Alkalispirochaeta americana--1||s__Alkalispirochaeta sp007130865--1||s__Angustibacter sp001426435--13||s__Aquabacterium sp004297345--9||s__Aquabacterium sp016219375--13||s__Aquitalea sp003693445--1||s__Archangium sp003044305--1||s__Aureimonas sp001423245--3||s__Azospirillum sp017356015--1||s__B1Sed10-166 sp003552185--3||s__B1Sed10-166 sp003552665--1||s__BOG-931 sp003164375--3||s__BOG-934 sp003164305--1||s__Bacillus_AB infantis--1||s__Bosea sp000735605--1||s__Bosea vaviloviae--1||s__Cellulomonas soli--1||s__Cohnella sp003208555--1||s__Erythrobacter sp011765465--1||s__Fundidesulfovibrio sp009773665--1||s__Gallionella sp016197305--1||s__HKCCE3408 sp015689705--1||s__Halomonas_F sp015645095--1||s__Holophaga sp002298155--1||s__JACOUN01 sp016177805--1||s__JADGAP01 sp015231965--1||s__JADGCH01 sp015229115--2||s__JADKFS01 sp016717335--3||s__Kineococcus rubinsiae--1||s__Kineosphaera limosa--1||s__Marivita lacus--1||s__Methylobacterium dankookense--1||s__Methylobacterium sp006151805--2||s__Methylobacterium symbioticum--1||s__Methylobacterium zatmanii--1||s__Natrialba taiwanensis--1||s__Natronomonas pharaonis--1||s__Novosphingopyxis baekryungensis--12||s__Oscillochloris sp004138175--1||s__Pandoraea anhela--2||s__Pandoraea fibrosis--2||s__Pandoraea pnomenusa--1||s__Paraburkholderia phenazinium_B--2||s__Paraburkholderia unamae--1||s__Pleomorphomonas sp018262575--1||s__Pseudobdellovibrio sp014376935--1||s__Pseudomonas_E chengduensis--2||s__Pseudomonas_E fluorescens_BM--1||s__Pseudomonas_E fuscovaginae_A--1||s__Pseudomonas_E sp002277815--1||s__Pseudomonas_E sp017875955--1||s__Ralstonia insidiosa--4||s__Ralstonia sp002298975--2||s__Ramlibacter sp013127575--1||s__Rubrivivax gelatinosus_B--2||s__Rugamonas sp016461825--1||s__SSA4 sp016712595--1||s__Salinigranum halophilum--3||s__Salinisphaera sp002433465--1||s__Sphingomonas sp902506455--9||s__Sphingomonas_B sp009913435--5||s__Sphingorhabdus_B contaminans--36||s__Sulfuritalea sp001828935--1||s__Thalassobaculum_A sp018401495--1||s__Thiomonas sp000377645--3||s__Thiorhodovibrio sp000228725--1||s__Trinickia caryophylli--6||s__UBA12037 sp003527485--5||s__UBA2294 sp002345625--2||s__UBA3065 sp009923755--1||s__UBA6077 sp002436065--19||s__UBA8363 sp015228815--3||s__Vibrio aerogenes--2:evalue_avg=1.489189829799918e-35:evalue_max=1.31e-33:evalue_min=7.18e-101:evalue_std=1.396458819634125e-34:evalue_sum=1.3104870502239278e-33:gapopen_avg=0.2159090909090909:gapopen_max=3.0:gapopen_min=0.0:gapopen_std=0.5349586649917345:gapopen_sum=19.0:gtdb_class_counter=c__Anaerolineae--3||c__Bacilli--1||c__Chloroflexia--47||c__FW602-bin22--1||c__SHA-98--2||c__SYMT01--4||c__Thermoanaerobaculia--1||c__UBA2235--2||c__UBA6077--2:gtdb_domain_counter=d__Bacteria--63:gtdb_family_counter=f__Bacillaceae_H--1||f__Chloroflexaceae--25||f__DSLN01--2||f__DTKN01--3||f__DTU014--2||f__Fen-1058--1||f__Herpetosiphonaceae--9||f__JAAZEB01--4||f__JACPQP01--1||f__JACQUR01--1||f__Roseiflexaceae--10||f__SpSt-225--2||f__UBA5066--1||f__UBA6077--1:gtdb_genus_counter=g__CAIWXH01--1||g__Chloroflexus--5||g__Chloroploca--3||g__DRUS01--1||g__DSLN01--2||g__DTKN01--1||g__DTU014--1||g__DUUU01--2||g__Herpetosiphon--4||g__JAAUQO01--1||g__JAAURD01--1||g__JAAUSQ01--1||g__JAAUSY01--1||g__JAAUTF01--1||g__JAAUTZ01--1||g__JAAYAB01--1||g__JAAZEB01--1||g__JACAEO01--1||g__JACAEQ01--1||g__JACCRK01--1||g__JACMIM01--1||g__JACPQP01--1||g__JACQGM01--1||g__JACQUR01--1||g__JADKFS01--1||g__JAEUQS01--1||g__JAFGKG01--1||g__JAGOBP01--1||g__JKG1--1||g__Kouleothrix--3||g__LB3-1--2||g__OHK22--1||g__OHK40--1||g__Oscillochloris--6||g__Priestia--1||g__Roseiflexus--3||g__SDU3-3--1||g__SpSt-225--2||g__UBA1466--1||g__UBA6077--1||g__Viridilinea--1:gtdb_order_counter=o__Bacillales--1||o__Chloroflexales--44||o__DSLN01--2||o__DTKN01--3||o__DTU014--2||o__FW602-bin22--1||o__JAAZEB01--4||o__SpSt-225--2||o__Thermoflexales--1||o__UBA5066--1||o__UBA6077--2:gtdb_phylum_counter=p__Acidobacteriota--1||p__Armatimonadota--4||p__Chloroflexota--55||p__Firmicutes--1||p__Firmicutes_G--2:gtdb_species_counter=s__CAIWXH01 sp903916565--1||s__Chloroflexus aggregans--1||s__Chloroflexus aurantiacus--1||s__Chloroflexus islandicus--1||s__Chloroflexus sp000516515--1||s__Chloroflexus sp000735195--1||s__Chloroploca asiatica--1||s__Chloroploca sp004138165--1||s__Chloroploca sp004762035--1||s__DRUS01 sp011388535--1||s__DSLN01 sp011048175--1||s__DSLN01 sp902812335--1||s__DTKN01 sp011333455--1||s__DTU014 sp900016865--1||s__DUUU01 sp012512265--1||s__DUUU01 sp012841485--1||s__Herpetosiphon aurantiacus--1||s__Herpetosiphon geysericola--1||s__Herpetosiphon giganteus--1||s__Herpetosiphon llansteffanensis--1||s__JAAUQO01 sp012032775--1||s__JAAURD01 sp012034075--1||s__JAAUSQ01 sp012033195--1||s__JAAUSY01 sp012032475--1||s__JAAUTF01 sp012031775--1||s__JAAUTZ01 sp012031225--1||s__JAAYAB01 sp012719595--1||s__JAAZEB01 sp012512505--1||s__JACAEO01 sp013388805--1||s__JACAEQ01 sp013388755--1||s__JACCRK01 sp013813565--1||s__JACMIM01 sp014381165--1||s__JACPQP01 sp016190465--1||s__JACQGM01 sp016199585--1||s__JACQUR01 sp016210245--1||s__JADKFS01 sp016717335--1||s__JAEUQS01 sp016789625--1||s__JAFGKG01 sp016928715--1||s__JAGOBP01 sp016219235--1||s__JKG1 sp000526415--1||s__Kouleothrix aurantiaca--1||s__Kouleothrix sp016722075--1||s__Kouleothrix sp018266315--1||s__LB3-1 sp016781505--1||s__LB3-1 sp016781525--1||s__OHK22 sp013538855--1||s__OHK40 sp004367505--1||s__Oscillochloris fontis--1||s__Oscillochloris sp004138175--1||s__Oscillochloris sp903877945--1||s__Oscillochloris sp903887465--1||s__Oscillochloris sp903920315--1||s__Oscillochloris trichoides--1||s__Priestia aryabhattai--1||s__Roseiflexus castenholzii--1||s__Roseiflexus sp000016665--1||s__Roseiflexus sp017743475--1||s__SDU3-3 sp009268125--1||s__SpSt-225 sp011053965--2||s__UBA1466 sp002325605--1||s__UBA6077 sp002436065--1||s__Viridilinea mediisalina--1:heptad_counter=MCP-24H--10||MCP-28H--1||MCP-40H--224||MCP-44H--53||MCP-52H--2:lbd_counter=:lca_tree=d__Bacteria:length_avg=133.70454545454547:length_max=182.0:length_min=91.0:length_std=24.402354837803955:length_sum=11766.0:mismatch_avg=9.352272727272727:mismatch_max=73.0:mismatch_min=2.0:mismatch_std=11.013095415795169:mismatch_sum=823.0:name=N161376:qcovhsp_avg=98.80000000000001:qcovhsp_max=100.0:qcovhsp_min=95.1:qcovhsp_std=1.4303765278744807:qcovhsp_sum=8694.400000000001:qend_avg=135.04545454545453:qend_max=184.0:qend_min=90.0:qend_std=25.285454948940934:qend_sum=11884.0:qstart_avg=2.5:qstart_max=9.0:qstart_min=1.0:qstart_std=2.0285321118325026:qstart_sum=220.0:ref_name_counter=GB_GCA_001399705.1_protein.faa_LJCR01000147.1_7@PF00015_full_PFAM.291.500--8||GB_GCA_004138175.2_protein.faa_RYFE02000003.1_40@PF00015_full_PFAM.293.473--2||GB_GCA_013388755.1_protein.faa_JACAEQ010000019.1_10@PF00015_full_PFAM.296.481--8||GB_GCA_013813565.1_protein.faa_JACCRK010000015.1_5@PF00015_full_PFAM.302.479--1||GB_GCA_016190465.1_protein.faa_JACPQP010000177.1_3@PF00015_full_PFAM.283.455--1||GB_GCA_016717335.1_protein.faa_JADKFS010000001.1_1287@PF00015_full_PFAM.293.486--56||GB_GCA_016722075.1_protein.faa_JADKGW010000001.1_4293@PF00015_full_PFAM.297.489--1||RS_GCF_000018865.1_protein.faa_NC_010175.1_1860@PF00015_full_PFAM.285.466--1||RS_GCF_002532535.1_protein.faa_NZ_NQWI01000073.1_14@PF00015_full_PFAM.285.479--1||RS_GCF_003151255.1_protein.faa_NZ_CP029481.1_3714@PF00015_full_PFAM.363.536--1||RS_GCF_004762035.2_protein.faa_NZ_SIJK02000053.1_19@PF00015_full_PFAM.280.471--8:scovhsp_avg=69.46022727272727:scovhsp_max=94.2:scovhsp_min=50.2:scovhsp_std=12.763557495767133:scovhsp_sum=6112.5:send_avg=157.54545454545453:send_max=180.0:send_min=98.0:send_std=21.875777341017443:send_sum=13864.0:sstart_avg=24.96590909090909:sstart_max=73.0:sstart_min=1.0:sstart_std=22.48087251529868:sstart_sum=2197.0])0.79:0.0572892[&&NHX:Sample_counter=rhizpot1--9||rhizpot3--11||rhiztom1--52||rhiztom2--64||rhiztom3--92:Type_counter=GTDB--63||capture--228:besthit_avg=92.83522727272727:besthit_max=98.6:besthit_min=49.3:besthit_std=7.958715886903055:besthit_sum=8169.5:bitscore_avg=212.1931818181818:bitscore_max=290.0:bitscore_min=117.0:bitscore_std=43.09248486486514:bitscore_sum=18673.0:capture_class_counter=c__Actinomycetia--18||c__Alphaproteobacteria--92||c__Bacilli--2||c__Bdellovibrionia--1||c__Chloroflexia--4||c__Desulfovibrionia--1||c__Desulfuromonadia--2||c__Gammaproteobacteria--65||c__Halobacteria--5||c__Holophagae--1||c__Magnetococcia--6||c__Myxococcia--1||c__Spirochaetia--11||c__UBA6077--19:capture_domain_counter=d__Archaea--5||d__Bacteria--223:capture_family_counter=f__Acetobacteraceae--1||f__Alkalispirochaetaceae--2||f__Angustibacteraceae--13||f__Azospirillaceae--1||f__Bdellovibrionaceae--1||f__Beijerinckiaceae--7||f__Burkholderiaceae--49||f__Cellulomonadaceae--1||f__Chloroflexaceae--1||f__Chromatiaceae--1||f__Chromobacteriaceae--1||f__DSM-18226--1||f__Dermatophilaceae--1||f__Desulfovibrionaceae--1||f__Gallionellaceae--1||f__Haloarculaceae--1||f__Haloferacaceae--3||f__Halomonadaceae--1||f__Holophagaceae--1||f__JADGAP01--1||f__JADGCH01--2||f__Kineococcaceae--1||f__Micromonosporaceae--2||f__Myxococcaceae--1||f__Natrialbaceae--1||f__Paenibacillaceae--1||f__Pleomorphomonadaceae--1||f__Pseudomonadaceae--6||f__Rhizobiaceae--3||f__Rhodobacteraceae--2||f__Rhodocyclaceae--2||f__Roseiflexaceae--3||f__SLAA01--4||f__Salinisphaeraceae--1||f__Sphingomonadaceae--64||f__Stellaceae--8||f__Termitinemataceae--5||f__Thalassobaculaceae--1||f__UBA2294--2||f__UBA3065--1||f__UBA6077--19||f__UBA8363--3||f__UXAT02--1||f__Vibrionaceae--2||f__Xanthobacteraceae--3:capture_genus_counter=g__AP-15--8||g__Actinoplanes--2||g__Alkalispirochaeta--2||g__Angustibacter--13||g__Aquabacterium--22||g__Aquitalea--1||g__Archangium--1||g__Aureimonas--3||g__Azospirillum--1||g__B1Sed10-166--4||g__BOG-931--3||g__BOG-934--1||g__Bacillus_AB--1||g__Bosea--2||g__Cellulomonas--1||g__Cohnella--1||g__Erythrobacter--1||g__Fundidesulfovibrio--1||g__Gallionella--1||g__HKCCE3408--1||g__Halomonas_F--1||g__Holophaga--1||g__JACOUN01--1||g__JADGAP01--1||g__JADGCH01--2||g__JADKFS01--3||g__Kineococcus--1||g__Kineosphaera--1||g__Marivita--1||g__Methylobacterium--5||g__Natrialba--1||g__Natronomonas--1||g__Novosphingopyxis--12||g__Oscillochloris--1||g__Pandoraea--5||g__Paraburkholderia--3||g__Pleomorphomonas--1||g__Pseudobdellovibrio--1||g__Pseudomonas_E--6||g__Ralstonia--6||g__Ramlibacter--1||g__Rubrivivax--2||g__Rugamonas--1||g__SSA4--1||g__Salinigranum--3||g__Salinisphaera--1||g__Sphingomonas--9||g__Sphingomonas_B--6||g__Sphingorhabdus_B--36||g__Sulfuritalea--1||g__Thalassobaculum_A--1||g__Thiomonas--3||g__Thiorhodovibrio--1||g__Trinickia--6||g__UBA12037--5||g__UBA2294--2||g__UBA3065--1||g__UBA6077--19||g__UBA8363--3||g__Vibrio--2:capture_order_counter=o__ATCC43930--8||o__Acetobacterales--1||o__Actinomycetales--16||o__Azospirillales--1||o__Bacillales_B--1||o__Bdellovibrionales--1||o__Burkholderiales--54||o__Chloroflexales--4||o__Chromatiales--1||o__DSM-27196--6||o__Desulfovibrionales--1||o__Desulfuromonadales--2||o__Enterobacterales--2||o__Halobacteriales--5||o__Holophagales--1||o__Magnetococcales--6||o__Mycobacteriales--2||o__Myxococcales--1||o__Nevskiales--1||o__Paenibacillales--1||o__Pseudomonadales--7||o__Rhizobiales--14||o__Rhodobacterales--2||o__Rhodospirillales--1||o__Sphingomonadales--64||o__Thalassobaculales--1||o__Treponematales--5||o__UBA6077--19:capture_phylum_counter=p__Acidobacteriota--1||p__Actinobacteriota--18||p__Bdellovibrionota--1||p__Chloroflexota--23||p__Desulfobacterota--2||p__Desulfobacterota_I--1||p__Firmicutes--2||p__Halobacteriota--5||p__Myxococcota--1||p__Proteobacteria--163||p__Spirochaetota--11:capture_species_counter=s__AP-15 sp019240125--8||s__Actinoplanes cyaneus--1||s__Actinoplanes subtropicus--1||s__Alkalispirochaeta americana--1||s__Alkalispirochaeta sp007130865--1||s__Angustibacter sp001426435--13||s__Aquabacterium sp004297345--9||s__Aquabacterium sp016219375--13||s__Aquitalea sp003693445--1||s__Archangium sp003044305--1||s__Aureimonas sp001423245--3||s__Azospirillum sp017356015--1||s__B1Sed10-166 sp003552185--3||s__B1Sed10-166 sp003552665--1||s__BOG-931 sp003164375--3||s__BOG-934 sp003164305--1||s__Bacillus_AB infantis--1||s__Bosea sp000735605--1||s__Bosea vaviloviae--1||s__Cellulomonas soli--1||s__Cohnella sp003208555--1||s__Erythrobacter sp011765465--1||s__Fundidesulfovibrio sp009773665--1||s__Gallionella sp016197305--1||s__HKCCE3408 sp015689705--1||s__Halomonas_F sp015645095--1||s__Holophaga sp002298155--1||s__JACOUN01 sp016177805--1||s__JADGAP01 sp015231965--1||s__JADGCH01 sp015229115--2||s__JADKFS01 sp016717335--3||s__Kineococcus rubinsiae--1||s__Kineosphaera limosa--1||s__Marivita lacus--1||s__Methylobacterium dankookense--1||s__Methylobacterium sp006151805--2||s__Methylobacterium symbioticum--1||s__Methylobacterium zatmanii--1||s__Natrialba taiwanensis--1||s__Natronomonas pharaonis--1||s__Novosphingopyxis baekryungensis--12||s__Oscillochloris sp004138175--1||s__Pandoraea anhela--2||s__Pandoraea fibrosis--2||s__Pandoraea pnomenusa--1||s__Paraburkholderia phenazinium_B--2||s__Paraburkholderia unamae--1||s__Pleomorphomonas sp018262575--1||s__Pseudobdellovibrio sp014376935--1||s__Pseudomonas_E chengduensis--2||s__Pseudomonas_E fluorescens_BM--1||s__Pseudomonas_E fuscovaginae_A--1||s__Pseudomonas_E sp002277815--1||s__Pseudomonas_E sp017875955--1||s__Ralstonia insidiosa--4||s__Ralstonia sp002298975--2||s__Ramlibacter sp013127575--1||s__Rubrivivax gelatinosus_B--2||s__Rugamonas sp016461825--1||s__SSA4 sp016712595--1||s__Salinigranum halophilum--3||s__Salinisphaera sp002433465--1||s__Sphingomonas sp902506455--9||s__Sphingomonas_B sp009913435--6||s__Sphingorhabdus_B contaminans--36||s__Sulfuritalea sp001828935--1||s__Thalassobaculum_A sp018401495--1||s__Thiomonas sp000377645--3||s__Thiorhodovibrio sp000228725--1||s__Trinickia caryophylli--6||s__UBA12037 sp003527485--5||s__UBA2294 sp002345625--2||s__UBA3065 sp009923755--1||s__UBA6077 sp002436065--19||s__UBA8363 sp015228815--3||s__Vibrio aerogenes--2:evalue_avg=1.489189829799918e-35:evalue_max=1.31e-33:evalue_min=7.18e-101:evalue_std=1.396458819634125e-34:evalue_sum=1.3104870502239278e-33:gapopen_avg=0.2159090909090909:gapopen_max=3.0:gapopen_min=0.0:gapopen_std=0.5349586649917345:gapopen_sum=19.0:gtdb_class_counter=c__Anaerolineae--3||c__Bacilli--1||c__Chloroflexia--47||c__FW602-bin22--1||c__SHA-98--2||c__SYMT01--4||c__Thermoanaerobaculia--1||c__UBA2235--2||c__UBA6077--2:gtdb_domain_counter=d__Bacteria--63:gtdb_family_counter=f__Bacillaceae_H--1||f__Chloroflexaceae--25||f__DSLN01--2||f__DTKN01--3||f__DTU014--2||f__Fen-1058--1||f__Herpetosiphonaceae--9||f__JAAZEB01--4||f__JACPQP01--1||f__JACQUR01--1||f__Roseiflexaceae--10||f__SpSt-225--2||f__UBA5066--1||f__UBA6077--1:gtdb_genus_counter=g__CAIWXH01--1||g__Chloroflexus--5||g__Chloroploca--3||g__DRUS01--1||g__DSLN01--2||g__DTKN01--1||g__DTU014--1||g__DUUU01--2||g__Herpetosiphon--4||g__JAAUQO01--1||g__JAAURD01--1||g__JAAUSQ01--1||g__JAAUSY01--1||g__JAAUTF01--1||g__JAAUTZ01--1||g__JAAYAB01--1||g__JAAZEB01--1||g__JACAEO01--1||g__JACAEQ01--1||g__JACCRK01--1||g__JACMIM01--1||g__JACPQP01--1||g__JACQGM01--1||g__JACQUR01--1||g__JADKFS01--1||g__JAEUQS01--1||g__JAFGKG01--1||g__JAGOBP01--1||g__JKG1--1||g__Kouleothrix--3||g__LB3-1--2||g__OHK22--1||g__OHK40--1||g__Oscillochloris--6||g__Priestia--1||g__Roseiflexus--3||g__SDU3-3--1||g__SpSt-225--2||g__UBA1466--1||g__UBA6077--1||g__Viridilinea--1:gtdb_order_counter=o__Bacillales--1||o__Chloroflexales--44||o__DSLN01--2||o__DTKN01--3||o__DTU014--2||o__FW602-bin22--1||o__JAAZEB01--4||o__SpSt-225--2||o__Thermoflexales--1||o__UBA5066--1||o__UBA6077--2:gtdb_phylum_counter=p__Acidobacteriota--1||p__Armatimonadota--4||p__Chloroflexota--55||p__Firmicutes--1||p__Firmicutes_G--2:gtdb_species_counter=s__CAIWXH01 sp903916565--1||s__Chloroflexus aggregans--1||s__Chloroflexus aurantiacus--1||s__Chloroflexus islandicus--1||s__Chloroflexus sp000516515--1||s__Chloroflexus sp000735195--1||s__Chloroploca asiatica--1||s__Chloroploca sp004138165--1||s__Chloroploca sp004762035--1||s__DRUS01 sp011388535--1||s__DSLN01 sp011048175--1||s__DSLN01 sp902812335--1||s__DTKN01 sp011333455--1||s__DTU014 sp900016865--1||s__DUUU01 sp012512265--1||s__DUUU01 sp012841485--1||s__Herpetosiphon aurantiacus--1||s__Herpetosiphon geysericola--1||s__Herpetosiphon giganteus--1||s__Herpetosiphon llansteffanensis--1||s__JAAUQO01 sp012032775--1||s__JAAURD01 sp012034075--1||s__JAAUSQ01 sp012033195--1||s__JAAUSY01 sp012032475--1||s__JAAUTF01 sp012031775--1||s__JAAUTZ01 sp012031225--1||s__JAAYAB01 sp012719595--1||s__JAAZEB01 sp012512505--1||s__JACAEO01 sp013388805--1||s__JACAEQ01 sp013388755--1||s__JACCRK01 sp013813565--1||s__JACMIM01 sp014381165--1||s__JACPQP01 sp016190465--1||s__JACQGM01 sp016199585--1||s__JACQUR01 sp016210245--1||s__JADKFS01 sp016717335--1||s__JAEUQS01 sp016789625--1||s__JAFGKG01 sp016928715--1||s__JAGOBP01 sp016219235--1||s__JKG1 sp000526415--1||s__Kouleothrix aurantiaca--1||s__Kouleothrix sp016722075--1||s__Kouleothrix sp018266315--1||s__LB3-1 sp016781505--1||s__LB3-1 sp016781525--1||s__OHK22 sp013538855--1||s__OHK40 sp004367505--1||s__Oscillochloris fontis--1||s__Oscillochloris sp004138175--1||s__Oscillochloris sp903877945--1||s__Oscillochloris sp903887465--1||s__Oscillochloris sp903920315--1||s__Oscillochloris trichoides--1||s__Priestia aryabhattai--1||s__Roseiflexus castenholzii--1||s__Roseiflexus sp000016665--1||s__Roseiflexus sp017743475--1||s__SDU3-3 sp009268125--1||s__SpSt-225 sp011053965--2||s__UBA1466 sp002325605--1||s__UBA6077 sp002436065--1||s__Viridilinea mediisalina--1:heptad_counter=MCP-24H--10||MCP-28H--1||MCP-40H--224||MCP-44H--54||MCP-52H--2:lbd_counter=:lca_tree=d__Bacteria:length_avg=133.70454545454547:length_max=182.0:length_min=91.0:length_std=24.402354837803955:length_sum=11766.0:mismatch_avg=9.352272727272727:mismatch_max=73.0:mismatch_min=2.0:mismatch_std=11.013095415795169:mismatch_sum=823.0:name=N161377:qcovhsp_avg=98.80000000000001:qcovhsp_max=100.0:qcovhsp_min=95.1:qcovhsp_std=1.4303765278744807:qcovhsp_sum=8694.400000000001:qend_avg=135.04545454545453:qend_max=184.0:qend_min=90.0:qend_std=25.285454948940934:qend_sum=11884.0:qstart_avg=2.5:qstart_max=9.0:qstart_min=1.0:qstart_std=2.0285321118325026:qstart_sum=220.0:ref_name_counter=GB_GCA_001399705.1_protein.faa_LJCR01000147.1_7@PF00015_full_PFAM.291.500--8||GB_GCA_004138175.2_protein.faa_RYFE02000003.1_40@PF00015_full_PFAM.293.473--2||GB_GCA_013388755.1_protein.faa_JACAEQ010000019.1_10@PF00015_full_PFAM.296.481--8||GB_GCA_013813565.1_protein.faa_JACCRK010000015.1_5@PF00015_full_PFAM.302.479--1||GB_GCA_016190465.1_protein.faa_JACPQP010000177.1_3@PF00015_full_PFAM.283.455--1||GB_GCA_016717335.1_protein.faa_JADKFS010000001.1_1287@PF00015_full_PFAM.293.486--56||GB_GCA_016722075.1_protein.faa_JADKGW010000001.1_4293@PF00015_full_PFAM.297.489--1||RS_GCF_000018865.1_protein.faa_NC_010175.1_1860@PF00015_full_PFAM.285.466--1||RS_GCF_002532535.1_protein.faa_NZ_NQWI01000073.1_14@PF00015_full_PFAM.285.479--1||RS_GCF_003151255.1_protein.faa_NZ_CP029481.1_3714@PF00015_full_PFAM.363.536--1||RS_GCF_004762035.2_protein.faa_NZ_SIJK02000053.1_19@PF00015_full_PFAM.280.471--8:scovhsp_avg=69.46022727272727:scovhsp_max=94.2:scovhsp_min=50.2:scovhsp_std=12.763557495767133:scovhsp_sum=6112.5:send_avg=157.54545454545453:send_max=180.0:send_min=98.0:send_std=21.875777341017443:send_sum=13864.0:sstart_avg=24.96590909090909:sstart_max=73.0:sstart_min=1.0:sstart_std=22.48087251529868:sstart_sum=2197.0],(((c98b5667-7d34-4d2d-b683-eb4e12a0a184_3@MCPsignal.324.391:5e-09[&&NHX:Sample=rhiztom3:Type=capture:besthit=98.5:bitscore=119.0:capture_class=c__Alphaproteobacteria:capture_domain=d__Bacteria:capture_family=f__Sphingomonadaceae:capture_genus=g__Erythrobacter:capture_order=o__Sphingomonadales:capture_phylum=p__Proteobacteria:capture_species=s__Erythrobacter sp011765465:evalue=3.55e-36:gapopen=0.0:heptad=MCP-24H:length=67.0:mismatch=1.0:qcovhsp=100.0:qend=67.0:qstart=1.0:ref_name=GB_GCA_016781525.1_protein.faa_JADDQE010000058.1_3@PF00015_full_PFAM.293.424:scovhsp=51.1:send=97.0:sstart=31.0],32b73ef2-1a88-40fa-98a7-985dba13f0a9_3@MCPsignal.141.205:0.0218156[&&NHX:Sample=rhiztom3:Type=capture:capture_class=c__Gammaproteobacteria:capture_domain=d__Bacteria:capture_family=f__Burkholderiaceae:capture_genus=g__Paraburkholderia:capture_order=o__Burkholderiales:capture_phylum=p__Proteobacteria:capture_species=s__Paraburkholderia unamae:heptad=MCP-24H])0:5e-09[&&NHX:Sample_counter=rhiztom3--2:Type_counter=capture--2:besthit_avg=98.5:besthit_max=98.5:besthit_min=98.5:besthit_std=0:besthit_sum=98.5:bitscore_avg=119.0:bitscore_max=119.0:bitscore_min=119.0:bitscore_std=0:bitscore_sum=119.0:capture_class_counter=c__Alphaproteobacteria--1||c__Gammaproteobacteria--1:capture_domain_counter=d__Bacteria--2:capture_family_counter=f__Burkholderiaceae--1||f__Sphingomonadaceae--1:capture_genus_counter=g__Erythrobacter--1||g__Paraburkholderia--1:capture_order_counter=o__Burkholderiales--1||o__Sphingomonadales--1:capture_phylum_counter=p__Proteobacteria--2:capture_species_counter=s__Erythrobacter sp011765465--1||s__Paraburkholderia unamae--1:evalue_avg=3.55e-36:evalue_max=3.55e-36:evalue_min=3.55e-36:evalue_std=0:evalue_sum=3.55e-36:gapopen_avg=0.0:gapopen_max=0.0:gapopen_min=0.0:gapopen_std=0:gapopen_sum=0.0:gtdb_class_counter=:gtdb_domain_counter=:gtdb_family_counter=:gtdb_genus_counter=:gtdb_order_counter=:gtdb_phylum_counter=:gtdb_species_counter=:heptad_counter=MCP-24H--2:lbd_counter=:length_avg=67.0:length_max=67.0:length_min=67.0:length_std=0:length_sum=67.0:mismatch_avg=1.0:mismatch_max=1.0:mismatch_min=1.0:mismatch_std=0:mismatch_sum=1.0:name=N161380:qcovhsp_avg=100.0:qcovhsp_max=100.0:qcovhsp_min=100.0:qcovhsp_std=0:qcovhsp_sum=100.0:qend_avg=67.0:qend_max=67.0:qend_min=67.0:qend_std=0:qend_sum=67.0:qstart_avg=1.0:qstart_max=1.0:qstart_min=1.0:qstart_std=0:qstart_sum=1.0:ref_name_counter=GB_GCA_016781525.1_protein.faa_JADDQE010000058.1_3@PF00015_full_PFAM.293.424--1:scovhsp_avg=51.1:scovhsp_max=51.1:scovhsp_min=51.1:scovhsp_std=0:scovhsp_sum=51.1:send_avg=97.0:send_max=97.0:send_min=97.0:send_std=0:send_sum=97.0:sstart_avg=31.0:sstart_max=31.0:sstart_min=31.0:sstart_std=0:sstart_sum=31.0],(bfc396e6-2aaa-4cb0-b233-f322b4b5d87c_1@MCPsignal.250.316:5e-09[&&NHX:Sample=rhiztom2:Type=capture:besthit=100.0:bitscore=119.0:capture_class=c__Clostridia:capture_domain=d__Bacteria:capture_family=f__Acutalibacteraceae:capture_genus=g__Acutalibacter:capture_order=o__Oscillospirales:capture_phylum=p__Firmicutes_A:capture_species=s__Acutalibacter muris:evalue=4.83e-36:gapopen=0.0:heptad=MCP-24H:length=66.0:mismatch=0.0:qcovhsp=100.0:qend=66.0:qstart=1.0:ref_name=GB_GCA_016781525.1_protein.faa_JADDQE010000058.1_3@PF00015_full_PFAM.293.424:scovhsp=50.4:send=96.0:sstart=31.0],c6a03458-3615-484f-9a9f-9b312a1e86a4_3@MCPsignal.186.251:0.285052[&&NHX:Sample=rhiztom3:Type=capture:capture_class=c__Nitrospiria:capture_domain=d__Bacteria:capture_family=f__Nitrospiraceae:capture_genus=g__Nitrospira_F:capture_order=o__Nitrospirales:capture_phylum=p__Nitrospirota:capture_species=s__Nitrospira_F sp002331625:heptad=MCP-44H])0.812:0.0311497[&&NHX:Sample_counter=rhiztom2--1||rhiztom3--1:Type_counter=capture--2:besthit_avg=100.0:besthit_max=100.0:besthit_min=100.0:besthit_std=0:besthit_sum=100.0:bitscore_avg=119.0:bitscore_max=119.0:bitscore_min=119.0:bitscore_std=0:bitscore_sum=119.0:capture_class_counter=c__Clostridia--1||c__Nitrospiria--1:capture_domain_counter=d__Bacteria--2:capture_family_counter=f__Acutalibacteraceae--1||f__Nitrospiraceae--1:capture_genus_counter=g__Acutalibacter--1||g__Nitrospira_F--1:capture_order_counter=o__Nitrospirales--1||o__Oscillospirales--1:capture_phylum_counter=p__Firmicutes_A--1||p__Nitrospirota--1:capture_species_counter=s__Acutalibacter muris--1||s__Nitrospira_F sp002331625--1:evalue_avg=4.83e-36:evalue_max=4.83e-36:evalue_min=4.83e-36:evalue_std=0:evalue_sum=4.83e-36:gapopen_avg=0.0:gapopen_max=0.0:gapopen_min=0.0:gapopen_std=0:gapopen_sum=0.0:gtdb_class_counter=:gtdb_domain_counter=:gtdb_family_counter=:gtdb_genus_counter=:gtdb_order_counter=:gtdb_phylum_counter=:gtdb_species_counter=:heptad_counter=MCP-24H--1||MCP-44H--1:lbd_counter=:length_avg=66.0:length_max=66.0:length_min=66.0:length_std=0:length_sum=66.0:mismatch_avg=0.0:mismatch_max=0.0:mismatch_min=0.0:mismatch_std=0:mismatch_sum=0.0:name=N161383:qcovhsp_avg=100.0:qcovhsp_max=100.0:qcovhsp_min=100.0:qcovhsp_std=0:qcovhsp_sum=100.0:qend_avg=66.0:qend_max=66.0:qend_min=66.0:qend_std=0:qend_sum=66.0:qstart_avg=1.0:qstart_max=1.0:qstart_min=1.0:qstart_std=0:qstart_sum=1.0:ref_name_counter=GB_GCA_016781525.1_protein.faa_JADDQE010000058.1_3@PF00015_full_PFAM.293.424--1:scovhsp_avg=50.4:scovhsp_max=50.4:scovhsp_min=50.4:scovhsp_std=0:scovhsp_sum=50.4:send_avg=96.0:send_max=96.0:send_min=96.0:send_std=0:send_sum=96.0:sstart_avg=31.0:sstart_max=31.0:sstart_min=31.0:sstart_std=0:sstart_sum=31.0])0.707:0.0616447[&&NHX:Sample_counter=rhiztom2--1||rhiztom3--3:Type_counter=capture--4:besthit_avg=99.25:besthit_max=100.0:besthit_min=98.5:besthit_std=1.0606601717798212:besthit_sum=198.5:bitscore_avg=119.0:bitscore_max=119.0:bitscore_min=119.0:bitscore_std=0.0:bitscore_sum=238.0:capture_class_counter=c__Alphaproteobacteria--1||c__Clostridia--1||c__Gammaproteobacteria--1||c__Nitrospiria--1:capture_domain_counter=d__Bacteria--4:capture_family_counter=f__Acutalibacteraceae--1||f__Burkholderiaceae--1||f__Nitrospiraceae--1||f__Sphingomonadaceae--1:capture_genus_counter=g__Acutalibacter--1||g__Erythrobacter--1||g__Nitrospira_F--1||g__Paraburkholderia--1:capture_order_counter=o__Burkholderiales--1||o__Nitrospirales--1||o__Oscillospirales--1||o__Sphingomonadales--1:capture_phylum_counter=p__Firmicutes_A--1||p__Nitrospirota--1||p__Proteobacteria--2:capture_species_counter=s__Acutalibacter muris--1||s__Erythrobacter sp011765465--1||s__Nitrospira_F sp002331625--1||s__Paraburkholderia unamae--1:evalue_avg=4.1899999999999994e-36:evalue_max=4.83e-36:evalue_min=3.55e-36:evalue_std=9.050966799187808e-37:evalue_sum=8.379999999999999e-36:gapopen_avg=0.0:gapopen_max=0.0:gapopen_min=0.0:gapopen_std=0.0:gapopen_sum=0.0:gtdb_class_counter=:gtdb_domain_counter=:gtdb_family_counter=:gtdb_genus_counter=:gtdb_order_counter=:gtdb_phylum_counter=:gtdb_species_counter=:heptad_counter=MCP-24H--3||MCP-44H--1:lbd_counter=:length_avg=66.5:length_max=67.0:length_min=66.0:length_std=0.7071067811865476:length_sum=133.0:mismatch_avg=0.5:mismatch_max=1.0:mismatch_min=0.0:mismatch_std=0.7071067811865476:mismatch_sum=1.0:name=N161384:qcovhsp_avg=100.0:qcovhsp_max=100.0:qcovhsp_min=100.0:qcovhsp_std=0.0:qcovhsp_sum=200.0:qend_avg=66.5:qend_max=67.0:qend_min=66.0:qend_std=0.7071067811865476:qend_sum=133.0:qstart_avg=1.0:qstart_max=1.0:qstart_min=1.0:qstart_std=0.0:qstart_sum=2.0:ref_name_counter=GB_GCA_016781525.1_protein.faa_JADDQE010000058.1_3@PF00015_full_PFAM.293.424--2:scovhsp_avg=50.75:scovhsp_max=51.1:scovhsp_min=50.4:scovhsp_std=0.4949747468305853:scovhsp_sum=101.5:send_avg=96.5:send_max=97.0:send_min=96.0:send_std=0.7071067811865476:send_sum=193.0:sstart_avg=31.0:sstart_max=31.0:sstart_min=31.0:sstart_std=0.0:sstart_sum=62.0],d72df4a1-58c0-48ad-86f8-454b9b394947_2@MCPsignal.96.159:0.557945[&&NHX:Sample=rhizpot3:Type=capture:capture_class=c__Spirochaetia:capture_domain=d__Bacteria:capture_family=f__Termitinemataceae:capture_genus=g__Breznakiella:capture_order=o__Treponematales:capture_phylum=p__Spirochaetota:capture_species=s__Breznakiella homolactica:heptad=MCP-34H])0.868:0.141241[&&NHX:Sample_counter=rhizpot3--1||rhiztom2--1||rhiztom3--3:Type_counter=capture--5:besthit_avg=99.25:besthit_max=100.0:besthit_min=98.5:besthit_std=1.0606601717798212:besthit_sum=198.5:bitscore_avg=119.0:bitscore_max=119.0:bitscore_min=119.0:bitscore_std=0.0:bitscore_sum=238.0:capture_class_counter=c__Alphaproteobacteria--1||c__Clostridia--1||c__Gammaproteobacteria--1||c__Nitrospiria--1||c__Spirochaetia--1:capture_domain_counter=d__Bacteria--5:capture_family_counter=f__Acutalibacteraceae--1||f__Burkholderiaceae--1||f__Nitrospiraceae--1||f__Sphingomonadaceae--1||f__Termitinemataceae--1:capture_genus_counter=g__Acutalibacter--1||g__Breznakiella--1||g__Erythrobacter--1||g__Nitrospira_F--1||g__Paraburkholderia--1:capture_order_counter=o__Burkholderiales--1||o__Nitrospirales--1||o__Oscillospirales--1||o__Sphingomonadales--1||o__Treponematales--1:capture_phylum_counter=p__Firmicutes_A--1||p__Nitrospirota--1||p__Proteobacteria--2||p__Spirochaetota--1:capture_species_counter=s__Acutalibacter muris--1||s__Breznakiella homolactica--1||s__Erythrobacter sp011765465--1||s__Nitrospira_F sp002331625--1||s__Paraburkholderia unamae--1:evalue_avg=4.1899999999999994e-36:evalue_max=4.83e-36:evalue_min=3.55e-36:evalue_std=9.050966799187808e-37:evalue_sum=8.379999999999999e-36:gapopen_avg=0.0:gapopen_max=0.0:gapopen_min=0.0:gapopen_std=0.0:gapopen_sum=0.0:gtdb_class_counter=:gtdb_domain_counter=:gtdb_family_counter=:gtdb_genus_counter=:gtdb_order_counter=:gtdb_phylum_counter=:gtdb_species_counter=:heptad_counter=MCP-24H--3||MCP-34H--1||MCP-44H--1:lbd_counter=:length_avg=66.5:length_max=67.0:length_min=66.0:length_std=0.7071067811865476:length_sum=133.0:mismatch_avg=0.5:mismatch_max=1.0:mismatch_min=0.0:mismatch_std=0.7071067811865476:mismatch_sum=1.0:name=N161386:qcovhsp_avg=100.0:qcovhsp_max=100.0:qcovhsp_min=100.0:qcovhsp_std=0.0:qcovhsp_sum=200.0:qend_avg=66.5:qend_max=67.0:qend_min=66.0:qend_std=0.7071067811865476:qend_sum=133.0:qstart_avg=1.0:qstart_max=1.0:qstart_min=1.0:qstart_std=0.0:qstart_sum=2.0:ref_name_counter=GB_GCA_016781525.1_protein.faa_JADDQE010000058.1_3@PF00015_full_PFAM.293.424--2:scovhsp_avg=50.75:scovhsp_max=51.1:scovhsp_min=50.4:scovhsp_std=0.4949747468305853:scovhsp_sum=101.5:send_avg=96.5:send_max=97.0:send_min=96.0:send_std=0.7071067811865476:send_sum=193.0:sstart_avg=31.0:sstart_max=31.0:sstart_min=31.0:sstart_std=0.0:sstart_sum=62.0])0.978:0.282355[&&NHX:Sample_counter=rhizpot1--9||rhizpot3--12||rhiztom1--52||rhiztom2--65||rhiztom3--95:Type_counter=GTDB--63||capture--233:besthit_avg=92.9777777777778:besthit_max=100.0:besthit_min=49.3:besthit_std=7.926825140243414:besthit_sum=8368.000000000002:bitscore_avg=210.12222222222223:bitscore_max=290.0:bitscore_min=117.0:bitscore_std=44.789100745248724:bitscore_sum=18911.0:capture_class_counter=c__Actinomycetia--18||c__Alphaproteobacteria--93||c__Bacilli--2||c__Bdellovibrionia--1||c__Chloroflexia--4||c__Clostridia--1||c__Desulfovibrionia--1||c__Desulfuromonadia--2||c__Gammaproteobacteria--66||c__Halobacteria--5||c__Holophagae--1||c__Magnetococcia--6||c__Myxococcia--1||c__Nitrospiria--1||c__Spirochaetia--12||c__UBA6077--19:capture_domain_counter=d__Archaea--5||d__Bacteria--228:capture_family_counter=f__Acetobacteraceae--1||f__Acutalibacteraceae--1||f__Alkalispirochaetaceae--2||f__Angustibacteraceae--13||f__Azospirillaceae--1||f__Bdellovibrionaceae--1||f__Beijerinckiaceae--7||f__Burkholderiaceae--50||f__Cellulomonadaceae--1||f__Chloroflexaceae--1||f__Chromatiaceae--1||f__Chromobacteriaceae--1||f__DSM-18226--1||f__Dermatophilaceae--1||f__Desulfovibrionaceae--1||f__Gallionellaceae--1||f__Haloarculaceae--1||f__Haloferacaceae--3||f__Halomonadaceae--1||f__Holophagaceae--1||f__JADGAP01--1||f__JADGCH01--2||f__Kineococcaceae--1||f__Micromonosporaceae--2||f__Myxococcaceae--1||f__Natrialbaceae--1||f__Nitrospiraceae--1||f__Paenibacillaceae--1||f__Pleomorphomonadaceae--1||f__Pseudomonadaceae--6||f__Rhizobiaceae--3||f__Rhodobacteraceae--2||f__Rhodocyclaceae--2||f__Roseiflexaceae--3||f__SLAA01--4||f__Salinisphaeraceae--1||f__Sphingomonadaceae--65||f__Stellaceae--8||f__Termitinemataceae--6||f__Thalassobaculaceae--1||f__UBA2294--2||f__UBA3065--1||f__UBA6077--19||f__UBA8363--3||f__UXAT02--1||f__Vibrionaceae--2||f__Xanthobacteraceae--3:capture_genus_counter=g__AP-15--8||g__Actinoplanes--2||g__Acutalibacter--1||g__Alkalispirochaeta--2||g__Angustibacter--13||g__Aquabacterium--22||g__Aquitalea--1||g__Archangium--1||g__Aureimonas--3||g__Azospirillum--1||g__B1Sed10-166--4||g__BOG-931--3||g__BOG-934--1||g__Bacillus_AB--1||g__Bosea--2||g__Breznakiella--1||g__Cellulomonas--1||g__Cohnella--1||g__Erythrobacter--2||g__Fundidesulfovibrio--1||g__Gallionella--1||g__HKCCE3408--1||g__Halomonas_F--1||g__Holophaga--1||g__JACOUN01--1||g__JADGAP01--1||g__JADGCH01--2||g__JADKFS01--3||g__Kineococcus--1||g__Kineosphaera--1||g__Marivita--1||g__Methylobacterium--5||g__Natrialba--1||g__Natronomonas--1||g__Nitrospira_F--1||g__Novosphingopyxis--12||g__Oscillochloris--1||g__Pandoraea--5||g__Paraburkholderia--4||g__Pleomorphomonas--1||g__Pseudobdellovibrio--1||g__Pseudomonas_E--6||g__Ralstonia--6||g__Ramlibacter--1||g__Rubrivivax--2||g__Rugamonas--1||g__SSA4--1||g__Salinigranum--3||g__Salinisphaera--1||g__Sphingomonas--9||g__Sphingomonas_B--6||g__Sphingorhabdus_B--36||g__Sulfuritalea--1||g__Thalassobaculum_A--1||g__Thiomonas--3||g__Thiorhodovibrio--1||g__Trinickia--6||g__UBA12037--5||g__UBA2294--2||g__UBA3065--1||g__UBA6077--19||g__UBA8363--3||g__Vibrio--2:capture_order_counter=o__ATCC43930--8||o__Acetobacterales--1||o__Actinomycetales--16||o__Azospirillales--1||o__Bacillales_B--1||o__Bdellovibrionales--1||o__Burkholderiales--55||o__Chloroflexales--4||o__Chromatiales--1||o__DSM-27196--6||o__Desulfovibrionales--1||o__Desulfuromonadales--2||o__Enterobacterales--2||o__Halobacteriales--5||o__Holophagales--1||o__Magnetococcales--6||o__Mycobacteriales--2||o__Myxococcales--1||o__Nevskiales--1||o__Nitrospirales--1||o__Oscillospirales--1||o__Paenibacillales--1||o__Pseudomonadales--7||o__Rhizobiales--14||o__Rhodobacterales--2||o__Rhodospirillales--1||o__Sphingomonadales--65||o__Thalassobaculales--1||o__Treponematales--6||o__UBA6077--19:capture_phylum_counter=p__Acidobacteriota--1||p__Actinobacteriota--18||p__Bdellovibrionota--1||p__Chloroflexota--23||p__Desulfobacterota--2||p__Desulfobacterota_I--1||p__Firmicutes--2||p__Firmicutes_A--1||p__Halobacteriota--5||p__Myxococcota--1||p__Nitrospirota--1||p__Proteobacteria--165||p__Spirochaetota--12:capture_species_counter=s__AP-15 sp019240125--8||s__Actinoplanes cyaneus--1||s__Actinoplanes subtropicus--1||s__Acutalibacter muris--1||s__Alkalispirochaeta americana--1||s__Alkalispirochaeta sp007130865--1||s__Angustibacter sp001426435--13||s__Aquabacterium sp004297345--9||s__Aquabacterium sp016219375--13||s__Aquitalea sp003693445--1||s__Archangium sp003044305--1||s__Aureimonas sp001423245--3||s__Azospirillum sp017356015--1||s__B1Sed10-166 sp003552185--3||s__B1Sed10-166 sp003552665--1||s__BOG-931 sp003164375--3||s__BOG-934 sp003164305--1||s__Bacillus_AB infantis--1||s__Bosea sp000735605--1||s__Bosea vaviloviae--1||s__Breznakiella homolactica--1||s__Cellulomonas soli--1||s__Cohnella sp003208555--1||s__Erythrobacter sp011765465--2||s__Fundidesulfovibrio sp009773665--1||s__Gallionella sp016197305--1||s__HKCCE3408 sp015689705--1||s__Halomonas_F sp015645095--1||s__Holophaga sp002298155--1||s__JACOUN01 sp016177805--1||s__JADGAP01 sp015231965--1||s__JADGCH01 sp015229115--2||s__JADKFS01 sp016717335--3||s__Kineococcus rubinsiae--1||s__Kineosphaera limosa--1||s__Marivita lacus--1||s__Methylobacterium dankookense--1||s__Methylobacterium sp006151805--2||s__Methylobacterium symbioticum--1||s__Methylobacterium zatmanii--1||s__Natrialba taiwanensis--1||s__Natronomonas pharaonis--1||s__Nitrospira_F sp002331625--1||s__Novosphingopyxis baekryungensis--12||s__Oscillochloris sp004138175--1||s__Pandoraea anhela--2||s__Pandoraea fibrosis--2||s__Pandoraea pnomenusa--1||s__Paraburkholderia phenazinium_B--2||s__Paraburkholderia unamae--2||s__Pleomorphomonas sp018262575--1||s__Pseudobdellovibrio sp014376935--1||s__Pseudomonas_E chengduensis--2||s__Pseudomonas_E fluorescens_BM--1||s__Pseudomonas_E fuscovaginae_A--1||s__Pseudomonas_E sp002277815--1||s__Pseudomonas_E sp017875955--1||s__Ralstonia insidiosa--4||s__Ralstonia sp002298975--2||s__Ramlibacter sp013127575--1||s__Rubrivivax gelatinosus_B--2||s__Rugamonas sp016461825--1||s__SSA4 sp016712595--1||s__Salinigranum halophilum--3||s__Salinisphaera sp002433465--1||s__Sphingomonas sp902506455--9||s__Sphingomonas_B sp009913435--6||s__Sphingorhabdus_B contaminans--36||s__Sulfuritalea sp001828935--1||s__Thalassobaculum_A sp018401495--1||s__Thiomonas sp000377645--3||s__Thiorhodovibrio sp000228725--1||s__Trinickia caryophylli--6||s__UBA12037 sp003527485--5||s__UBA2294 sp002345625--2||s__UBA3065 sp009923755--1||s__UBA6077 sp002436065--19||s__UBA8363 sp015228815--3||s__Vibrio aerogenes--2:evalue_avg=1.465407833582142e-35:evalue_max=1.31e-33:evalue_min=7.18e-101:evalue_std=1.3807705813868415e-34:evalue_sum=1.3188670502239277e-33:gapopen_avg=0.2111111111111111:gapopen_max=3.0:gapopen_min=0.0:gapopen_std=0.5298811493716545:gapopen_sum=19.0:gtdb_class_counter=c__Anaerolineae--3||c__Bacilli--1||c__Chloroflexia--47||c__FW602-bin22--1||c__SHA-98--2||c__SYMT01--4||c__Thermoanaerobaculia--1||c__UBA2235--2||c__UBA6077--2:gtdb_domain_counter=d__Bacteria--63:gtdb_family_counter=f__Bacillaceae_H--1||f__Chloroflexaceae--25||f__DSLN01--2||f__DTKN01--3||f__DTU014--2||f__Fen-1058--1||f__Herpetosiphonaceae--9||f__JAAZEB01--4||f__JACPQP01--1||f__JACQUR01--1||f__Roseiflexaceae--10||f__SpSt-225--2||f__UBA5066--1||f__UBA6077--1:gtdb_genus_counter=g__CAIWXH01--1||g__Chloroflexus--5||g__Chloroploca--3||g__DRUS01--1||g__DSLN01--2||g__DTKN01--1||g__DTU014--1||g__DUUU01--2||g__Herpetosiphon--4||g__JAAUQO01--1||g__JAAURD01--1||g__JAAUSQ01--1||g__JAAUSY01--1||g__JAAUTF01--1||g__JAAUTZ01--1||g__JAAYAB01--1||g__JAAZEB01--1||g__JACAEO01--1||g__JACAEQ01--1||g__JACCRK01--1||g__JACMIM01--1||g__JACPQP01--1||g__JACQGM01--1||g__JACQUR01--1||g__JADKFS01--1||g__JAEUQS01--1||g__JAFGKG01--1||g__JAGOBP01--1||g__JKG1--1||g__Kouleothrix--3||g__LB3-1--2||g__OHK22--1||g__OHK40--1||g__Oscillochloris--6||g__Priestia--1||g__Roseiflexus--3||g__SDU3-3--1||g__SpSt-225--2||g__UBA1466--1||g__UBA6077--1||g__Viridilinea--1:gtdb_order_counter=o__Bacillales--1||o__Chloroflexales--44||o__DSLN01--2||o__DTKN01--3||o__DTU014--2||o__FW602-bin22--1||o__JAAZEB01--4||o__SpSt-225--2||o__Thermoflexales--1||o__UBA5066--1||o__UBA6077--2:gtdb_phylum_counter=p__Acidobacteriota--1||p__Armatimonadota--4||p__Chloroflexota--55||p__Firmicutes--1||p__Firmicutes_G--2:gtdb_species_counter=s__CAIWXH01 sp903916565--1||s__Chloroflexus aggregans--1||s__Chloroflexus aurantiacus--1||s__Chloroflexus islandicus--1||s__Chloroflexus sp000516515--1||s__Chloroflexus sp000735195--1||s__Chloroploca asiatica--1||s__Chloroploca sp004138165--1||s__Chloroploca sp004762035--1||s__DRUS01 sp011388535--1||s__DSLN01 sp011048175--1||s__DSLN01 sp902812335--1||s__DTKN01 sp011333455--1||s__DTU014 sp900016865--1||s__DUUU01 sp012512265--1||s__DUUU01 sp012841485--1||s__Herpetosiphon aurantiacus--1||s__Herpetosiphon geysericola--1||s__Herpetosiphon giganteus--1||s__Herpetosiphon llansteffanensis--1||s__JAAUQO01 sp012032775--1||s__JAAURD01 sp012034075--1||s__JAAUSQ01 sp012033195--1||s__JAAUSY01 sp012032475--1||s__JAAUTF01 sp012031775--1||s__JAAUTZ01 sp012031225--1||s__JAAYAB01 sp012719595--1||s__JAAZEB01 sp012512505--1||s__JACAEO01 sp013388805--1||s__JACAEQ01 sp013388755--1||s__JACCRK01 sp013813565--1||s__JACMIM01 sp014381165--1||s__JACPQP01 sp016190465--1||s__JACQGM01 sp016199585--1||s__JACQUR01 sp016210245--1||s__JADKFS01 sp016717335--1||s__JAEUQS01 sp016789625--1||s__JAFGKG01 sp016928715--1||s__JAGOBP01 sp016219235--1||s__JKG1 sp000526415--1||s__Kouleothrix aurantiaca--1||s__Kouleothrix sp016722075--1||s__Kouleothrix sp018266315--1||s__LB3-1 sp016781505--1||s__LB3-1 sp016781525--1||s__OHK22 sp013538855--1||s__OHK40 sp004367505--1||s__Oscillochloris fontis--1||s__Oscillochloris sp004138175--1||s__Oscillochloris sp903877945--1||s__Oscillochloris sp903887465--1||s__Oscillochloris sp903920315--1||s__Oscillochloris trichoides--1||s__Priestia aryabhattai--1||s__Roseiflexus castenholzii--1||s__Roseiflexus sp000016665--1||s__Roseiflexus sp017743475--1||s__SDU3-3 sp009268125--1||s__SpSt-225 sp011053965--2||s__UBA1466 sp002325605--1||s__UBA6077 sp002436065--1||s__Viridilinea mediisalina--1:heptad_counter=MCP-24H--13||MCP-28H--1||MCP-34H--1||MCP-40H--224||MCP-44H--55||MCP-52H--2:lbd_counter=:lca_tree=d__Bacteria:length_avg=132.2111111111111:length_max=182.0:length_min=66.0:length_std=26.102431951979884:length_sum=11899.0:mismatch_avg=9.155555555555555:mismatch_max=73.0:mismatch_min=0.0:mismatch_std=10.967686051685634:mismatch_sum=824.0:name=N161387:qcovhsp_avg=98.82666666666668:qcovhsp_max=100.0:qcovhsp_min=95.1:qcovhsp_std=1.4253562535163635:qcovhsp_sum=8894.400000000001:qend_avg=133.5222222222222:qend_max=184.0:qend_min=66.0:qend_std=26.985733966354733:qend_sum=12017.0:qstart_avg=2.466666666666667:qstart_max=9.0:qstart_min=1.0:qstart_std=2.0178974484248573:qstart_sum=222.0:ref_name_counter=GB_GCA_001399705.1_protein.faa_LJCR01000147.1_7@PF00015_full_PFAM.291.500--8||GB_GCA_004138175.2_protein.faa_RYFE02000003.1_40@PF00015_full_PFAM.293.473--2||GB_GCA_013388755.1_protein.faa_JACAEQ010000019.1_10@PF00015_full_PFAM.296.481--8||GB_GCA_013813565.1_protein.faa_JACCRK010000015.1_5@PF00015_full_PFAM.302.479--1||GB_GCA_016190465.1_protein.faa_JACPQP010000177.1_3@PF00015_full_PFAM.283.455--1||GB_GCA_016717335.1_protein.faa_JADKFS010000001.1_1287@PF00015_full_PFAM.293.486--56||GB_GCA_016722075.1_protein.faa_JADKGW010000001.1_4293@PF00015_full_PFAM.297.489--1||GB_GCA_016781525.1_protein.faa_JADDQE010000058.1_3@PF00015_full_PFAM.293.424--2||RS_GCF_000018865.1_protein.faa_NC_010175.1_1860@PF00015_full_PFAM.285.466--1||RS_GCF_002532535.1_protein.faa_NZ_NQWI01000073.1_14@PF00015_full_PFAM.285.479--1||RS_GCF_003151255.1_protein.faa_NZ_CP029481.1_3714@PF00015_full_PFAM.363.536--1||RS_GCF_004762035.2_protein.faa_NZ_SIJK02000053.1_19@PF00015_full_PFAM.280.471--8:scovhsp_avg=69.04444444444445:scovhsp_max=94.2:scovhsp_min=50.2:scovhsp_std=12.920614233069582:scovhsp_sum=6214.0:send_avg=156.1888888888889:send_max=180.0:send_min=96.0:send_std=23.445319814911265:send_sum=14057.0:sstart_avg=25.1:sstart_max=73.0:sstart_min=1.0:sstart_std=22.244832754364843:sstart_sum=2259.0],(((GB_GCA_001898225.1_protein.faa_MKTJ01000010.1_3@PF00015_full_PFAM.263.546:0.017292[&&NHX:Type=GTDB:gtdb_class=c__Chloroflexia:gtdb_domain=d__Bacteria:gtdb_family=f__54-19:gtdb_genus=g__54-19:gtdb_order=o__54-19:gtdb_phylum=p__Chloroflexota:gtdb_species=s__54-19 sp001898225:heptad=MCP-44H:species=d__Bacteria_p__Chloroflexota_c__Chloroflexia_o__54-19_f__54-19_g__54-19_s__54-19 sp001898225],GB_GCA_902812345.1_protein.faa_CADDZM010000012.1_23@PF00015_full_PFAM.307.546:0.0188103[&&NHX:Type=GTDB:gtdb_class=c__Chloroflexia:gtdb_domain=d__Bacteria:gtdb_family=f__54-19:gtdb_genus=g__54-19:gtdb_order=o__54-19:gtdb_phylum=p__Chloroflexota:gtdb_species=s__54-19 sp902812345:heptad=MCP-44H:species=d__Bacteria_p__Chloroflexota_c__Chloroflexia_o__54-19_f__54-19_g__54-19_s__54-19 sp902812345])1:0.385561[&&NHX:Sample_counter=:Type_counter=GTDB--2:capture_class_counter=:capture_domain_counter=:capture_family_counter=:capture_genus_counter=:capture_order_counter=:capture_phylum_counter=:capture_species_counter=:evoltype=D:gtdb_class_counter=c__Chloroflexia--2:gtdb_domain_counter=d__Bacteria--2:gtdb_family_counter=f__54-19--2:gtdb_genus_counter=g__54-19--2:gtdb_order_counter=o__54-19--2:gtdb_phylum_counter=p__Chloroflexota--2:gtdb_species_counter=s__54-19 sp001898225--1||s__54-19 sp902812345--1:heptad_counter=MCP-44H--2:lbd_counter=:lca=d__Bacteria:lca_tree=g__54-19:name=N161390:ref_name_counter=],(GB_GCA_013390945.1_protein.faa_JACAUC010000185.1_1@PF00015_full_PFAM.321.544:0.102788[&&NHX:Type=GTDB:gtdb_class=c__Chloroflexia:gtdb_domain=d__Bacteria:gtdb_family=f__54-19:gtdb_genus=g__L227-5C:gtdb_order=o__54-19:gtdb_phylum=p__Chloroflexota:gtdb_species=s__L227-5C sp013390945:heptad=MCP-40H:species=d__Bacteria_p__Chloroflexota_c__Chloroflexia_o__54-19_f__54-19_g__L227-5C_s__L227-5C sp013390945],GB_GCA_013390945.1_protein.faa_JACAUC010000304.1_2@PF00015_full_PFAM.318.526:0.040587[&&NHX:Type=GTDB:gtdb_class=c__Chloroflexia:gtdb_domain=d__Bacteria:gtdb_family=f__54-19:gtdb_genus=g__L227-5C:gtdb_order=o__54-19:gtdb_phylum=p__Chloroflexota:gtdb_species=s__L227-5C sp013390945:heptad=MCP-40H:species=d__Bacteria_p__Chloroflexota_c__Chloroflexia_o__54-19_f__54-19_g__L227-5C_s__L227-5C sp013390945])0.996:0.247468[&&NHX:Sample_counter=:Type_counter=GTDB--2:capture_class_counter=:capture_domain_counter=:capture_family_counter=:capture_genus_counter=:capture_order_counter=:capture_phylum_counter=:capture_species_counter=:evoltype=D:gtdb_class_counter=c__Chloroflexia--2:gtdb_domain_counter=d__Bacteria--2:gtdb_family_counter=f__54-19--2:gtdb_genus_counter=g__L227-5C--2:gtdb_order_counter=o__54-19--2:gtdb_phylum_counter=p__Chloroflexota--2:gtdb_species_counter=s__L227-5C sp013390945--2:heptad_counter=MCP-40H--2:lbd_counter=:lca=d__Bacteria:lca_tree=s__L227-5C sp013390945:name=N161393:ref_name_counter=])0.951:0.185291[&&NHX:Sample_counter=:Type_counter=GTDB--4:capture_class_counter=:capture_domain_counter=:capture_family_counter=:capture_genus_counter=:capture_order_counter=:capture_phylum_counter=:capture_species_counter=:evoltype=D:gtdb_class_counter=c__Chloroflexia--4:gtdb_domain_counter=d__Bacteria--4:gtdb_family_counter=f__54-19--4:gtdb_genus_counter=g__54-19--2||g__L227-5C--2:gtdb_order_counter=o__54-19--4:gtdb_phylum_counter=p__Chloroflexota--4:gtdb_species_counter=s__54-19 sp001898225--1||s__54-19 sp902812345--1||s__L227-5C sp013390945--2:heptad_counter=MCP-40H--2||MCP-44H--2:lbd_counter=:lca=d__Bacteria:lca_tree=f__54-19:name=N161394:ref_name_counter=],(((GB_GCA_013390945.1_protein.faa_JACAUC010000247.1_2@PF00015_full_PFAM.352.528:0.438218[&&NHX:Type=GTDB:gtdb_class=c__Chloroflexia:gtdb_domain=d__Bacteria:gtdb_family=f__54-19:gtdb_genus=g__L227-5C:gtdb_order=o__54-19:gtdb_phylum=p__Chloroflexota:gtdb_species=s__L227-5C sp013390945:heptad=MCP-44H:species=d__Bacteria_p__Chloroflexota_c__Chloroflexia_o__54-19_f__54-19_g__L227-5C_s__L227-5C sp013390945],(GB_GCA_013390945.1_protein.faa_JACAUC010000072.1_7@PF00015_full_PFAM.321.503:0.721092[&&NHX:Type=GTDB:gtdb_class=c__Chloroflexia:gtdb_domain=d__Bacteria:gtdb_family=f__54-19:gtdb_genus=g__L227-5C:gtdb_order=o__54-19:gtdb_phylum=p__Chloroflexota:gtdb_species=s__L227-5C sp013390945:heptad=MCP-44H:species=d__Bacteria_p__Chloroflexota_c__Chloroflexia_o__54-19_f__54-19_g__L227-5C_s__L227-5C sp013390945],(GB_GCA_013390945.1_protein.faa_JACAUC010000154.1_11@PF00015_full_PFAM.304.505:0.193176[&&NHX:Type=GTDB:gtdb_class=c__Chloroflexia:gtdb_domain=d__Bacteria:gtdb_family=f__54-19:gtdb_genus=g__L227-5C:gtdb_order=o__54-19:gtdb_phylum=p__Chloroflexota:gtdb_species=s__L227-5C sp013390945:heptad=MCP-44H:species=d__Bacteria_p__Chloroflexota_c__Chloroflexia_o__54-19_f__54-19_g__L227-5C_s__L227-5C sp013390945],GB_GCA_013390945.1_protein.faa_JACAUC010000352.1_3@PF00015_full_PFAM.309.510:0.140921[&&NHX:Type=GTDB:gtdb_class=c__Chloroflexia:gtdb_domain=d__Bacteria:gtdb_family=f__54-19:gtdb_genus=g__L227-5C:gtdb_order=o__54-19:gtdb_phylum=p__Chloroflexota:gtdb_species=s__L227-5C sp013390945:heptad=MCP-40H:species=d__Bacteria_p__Chloroflexota_c__Chloroflexia_o__54-19_f__54-19_g__L227-5C_s__L227-5C sp013390945])0.826:0.150061[&&NHX:Sample_counter=:Type_counter=GTDB--2:capture_class_counter=:capture_domain_counter=:capture_family_counter=:capture_genus_counter=:capture_order_counter=:capture_phylum_counter=:capture_species_counter=:evoltype=D:gtdb_class_counter=c__Chloroflexia--2:gtdb_domain_counter=d__Bacteria--2:gtdb_family_counter=f__54-19--2:gtdb_genus_counter=g__L227-5C--2:gtdb_order_counter=o__54-19--2:gtdb_phylum_counter=p__Chloroflexota--2:gtdb_species_counter=s__L227-5C sp013390945--2:heptad_counter=MCP-40H--1||MCP-44H--1:lbd_counter=:lca=d__Bacteria:lca_tree=s__L227-5C sp013390945:name=N161399:ref_name_counter=])0.344:0.0835259[&&NHX:Sample_counter=:Type_counter=GTDB--3:capture_class_counter=:capture_domain_counter=:capture_family_counter=:capture_genus_counter=:capture_order_counter=:capture_phylum_counter=:capture_species_counter=:evoltype=D:gtdb_class_counter=c__Chloroflexia--3:gtdb_domain_counter=d__Bacteria--3:gtdb_family_counter=f__54-19--3:gtdb_genus_counter=g__L227-5C--3:gtdb_order_counter=o__54-19--3:gtdb_phylum_counter=p__Chloroflexota--3:gtdb_species_counter=s__L227-5C sp013390945--3:heptad_counter=MCP-40H--1||MCP-44H--2:lbd_counter=:lca=d__Bacteria:lca_tree=s__L227-5C sp013390945:name=N161400:ref_name_counter=])0.99:0.30704[&&NHX:Sample_counter=:Type_counter=GTDB--4:capture_class_counter=:capture_domain_counter=:capture_family_counter=:capture_genus_counter=:capture_order_counter=:capture_phylum_counter=:capture_species_counter=:evoltype=D:gtdb_class_counter=c__Chloroflexia--4:gtdb_domain_counter=d__Bacteria--4:gtdb_family_counter=f__54-19--4:gtdb_genus_counter=g__L227-5C--4:gtdb_order_counter=o__54-19--4:gtdb_phylum_counter=p__Chloroflexota--4:gtdb_species_counter=s__L227-5C sp013390945--4:heptad_counter=MCP-40H--1||MCP-44H--3:lbd_counter=:lca=d__Bacteria:lca_tree=s__L227-5C sp013390945:name=N161401:ref_name_counter=],(GB_GCA_001898225.1_protein.faa_MKTJ01000048.1_34@PF00015_full_PFAM.345.555:0.779094[&&NHX:Type=GTDB:gtdb_class=c__Chloroflexia:gtdb_domain=d__Bacteria:gtdb_family=f__54-19:gtdb_genus=g__54-19:gtdb_order=o__54-19:gtdb_phylum=p__Chloroflexota:gtdb_species=s__54-19 sp001898225:heptad=MCP-40H:species=d__Bacteria_p__Chloroflexota_c__Chloroflexia_o__54-19_f__54-19_g__54-19_s__54-19 sp001898225],(GB_GCA_013390945.1_protein.faa_JACAUC010000047.1_14@PF00015_full_PFAM.317.505:0.330349[&&NHX:Type=GTDB:gtdb_class=c__Chloroflexia:gtdb_domain=d__Bacteria:gtdb_family=f__54-19:gtdb_genus=g__L227-5C:gtdb_order=o__54-19:gtdb_phylum=p__Chloroflexota:gtdb_species=s__L227-5C sp013390945:heptad=MCP-40H:species=d__Bacteria_p__Chloroflexota_c__Chloroflexia_o__54-19_f__54-19_g__L227-5C_s__L227-5C sp013390945],(GB_GCA_013390945.1_protein.faa_JACAUC010000010.1_2@PF00015_full_PFAM.277.505:0.268528[&&NHX:Type=GTDB:gtdb_class=c__Chloroflexia:gtdb_domain=d__Bacteria:gtdb_family=f__54-19:gtdb_genus=g__L227-5C:gtdb_order=o__54-19:gtdb_phylum=p__Chloroflexota:gtdb_species=s__L227-5C sp013390945:heptad=MCP-44H:species=d__Bacteria_p__Chloroflexota_c__Chloroflexia_o__54-19_f__54-19_g__L227-5C_s__L227-5C sp013390945],(GB_GCA_001898225.1_protein.faa_MKTJ01000076.1_34@PF00015_full_PFAM.314.527:0.0808384[&&NHX:Type=GTDB:gtdb_class=c__Chloroflexia:gtdb_domain=d__Bacteria:gtdb_family=f__54-19:gtdb_genus=g__54-19:gtdb_order=o__54-19:gtdb_phylum=p__Chloroflexota:gtdb_species=s__54-19 sp001898225:heptad=MCP-44H:species=d__Bacteria_p__Chloroflexota_c__Chloroflexia_o__54-19_f__54-19_g__54-19_s__54-19 sp001898225],GB_GCA_902812345.1_protein.faa_CADDZM010000110.1_10@PF00015_full_PFAM.321.527:0.0470088[&&NHX:Type=GTDB:gtdb_class=c__Chloroflexia:gtdb_domain=d__Bacteria:gtdb_family=f__54-19:gtdb_genus=g__54-19:gtdb_order=o__54-19:gtdb_phylum=p__Chloroflexota:gtdb_species=s__54-19 sp902812345:heptad=MCP-44H:species=d__Bacteria_p__Chloroflexota_c__Chloroflexia_o__54-19_f__54-19_g__54-19_s__54-19 sp902812345])0.997:0.264126[&&NHX:Sample_counter=:Type_counter=GTDB--2:capture_class_counter=:capture_domain_counter=:capture_family_counter=:capture_genus_counter=:capture_order_counter=:capture_phylum_counter=:capture_species_counter=:evoltype=D:gtdb_class_counter=c__Chloroflexia--2:gtdb_domain_counter=d__Bacteria--2:gtdb_family_counter=f__54-19--2:gtdb_genus_counter=g__54-19--2:gtdb_order_counter=o__54-19--2:gtdb_phylum_counter=p__Chloroflexota--2:gtdb_species_counter=s__54-19 sp001898225--1||s__54-19 sp902812345--1:heptad_counter=MCP-44H--2:lbd_counter=:lca=d__Bacteria:lca_tree=g__54-19:name=N161407:ref_name_counter=])0.352:0.0873503[&&NHX:Sample_counter=:Type_counter=GTDB--3:capture_class_counter=:capture_domain_counter=:capture_family_counter=:capture_genus_counter=:capture_order_counter=:capture_phylum_counter=:capture_species_counter=:evoltype=D:gtdb_class_counter=c__Chloroflexia--3:gtdb_domain_counter=d__Bacteria--3:gtdb_family_counter=f__54-19--3:gtdb_genus_counter=g__54-19--2||g__L227-5C--1:gtdb_order_counter=o__54-19--3:gtdb_phylum_counter=p__Chloroflexota--3:gtdb_species_counter=s__54-19 sp001898225--1||s__54-19 sp902812345--1||s__L227-5C sp013390945--1:heptad_counter=MCP-44H--3:lbd_counter=:lca=d__Bacteria:lca_tree=f__54-19:name=N161408:ref_name_counter=])0.978:0.285918[&&NHX:Sample_counter=:Type_counter=GTDB--4:capture_class_counter=:capture_domain_counter=:capture_family_counter=:capture_genus_counter=:capture_order_counter=:capture_phylum_counter=:capture_species_counter=:evoltype=D:gtdb_class_counter=c__Chloroflexia--4:gtdb_domain_counter=d__Bacteria--4:gtdb_family_counter=f__54-19--4:gtdb_genus_counter=g__54-19--2||g__L227-5C--2:gtdb_order_counter=o__54-19--4:gtdb_phylum_counter=p__Chloroflexota--4:gtdb_species_counter=s__54-19 sp001898225--1||s__54-19 sp902812345--1||s__L227-5C sp013390945--2:heptad_counter=MCP-40H--1||MCP-44H--3:lbd_counter=:lca=d__Bacteria:lca_tree=f__54-19:name=N161409:ref_name_counter=])0.596:0.198939[&&NHX:Sample_counter=:Type_counter=GTDB--5:capture_class_counter=:capture_domain_counter=:capture_family_counter=:capture_genus_counter=:capture_order_counter=:capture_phylum_counter=:capture_species_counter=:evoltype=D:gtdb_class_counter=c__Chloroflexia--5:gtdb_domain_counter=d__Bacteria--5:gtdb_family_counter=f__54-19--5:gtdb_genus_counter=g__54-19--3||g__L227-5C--2:gtdb_order_counter=o__54-19--5:gtdb_phylum_counter=p__Chloroflexota--5:gtdb_species_counter=s__54-19 sp001898225--2||s__54-19 sp902812345--1||s__L227-5C sp013390945--2:heptad_counter=MCP-40H--2||MCP-44H--3:lbd_counter=:lca=d__Bacteria:lca_tree=f__54-19:name=N161410:ref_name_counter=])0.32:0.0403062[&&NHX:Sample_counter=:Type_counter=GTDB--9:capture_class_counter=:capture_domain_counter=:capture_family_counter=:capture_genus_counter=:capture_order_counter=:capture_phylum_counter=:capture_species_counter=:evoltype=D:gtdb_class_counter=c__Chloroflexia--9:gtdb_domain_counter=d__Bacteria--9:gtdb_family_counter=f__54-19--9:gtdb_genus_counter=g__54-19--3||g__L227-5C--6:gtdb_order_counter=o__54-19--9:gtdb_phylum_counter=p__Chloroflexota--9:gtdb_species_counter=s__54-19 sp001898225--2||s__54-19 sp902812345--1||s__L227-5C sp013390945--6:heptad_counter=MCP-40H--3||MCP-44H--6:lbd_counter=:lca=d__Bacteria:lca_tree=f__54-19:name=N161411:ref_name_counter=],(GB_GCA_013390945.1_protein.faa_JACAUC010000059.1_14@PF00015_full_PFAM.359.554:0.610092[&&NHX:Type=GTDB:gtdb_class=c__Chloroflexia:gtdb_domain=d__Bacteria:gtdb_family=f__54-19:gtdb_genus=g__L227-5C:gtdb_order=o__54-19:gtdb_phylum=p__Chloroflexota:gtdb_species=s__L227-5C sp013390945:heptad=MCP-28H:species=d__Bacteria_p__Chloroflexota_c__Chloroflexia_o__54-19_f__54-19_g__L227-5C_s__L227-5C sp013390945],GB_GCA_013390945.1_protein.faa_JACAUC010000059.1_16@PF00015_full_PFAM.347.540:0.509449[&&NHX:Type=GTDB:gtdb_class=c__Chloroflexia:gtdb_domain=d__Bacteria:gtdb_family=f__54-19:gtdb_genus=g__L227-5C:gtdb_order=o__54-19:gtdb_phylum=p__Chloroflexota:gtdb_species=s__L227-5C sp013390945:heptad=MCP-44H:species=d__Bacteria_p__Chloroflexota_c__Chloroflexia_o__54-19_f__54-19_g__L227-5C_s__L227-5C sp013390945])0.999:0.546553[&&NHX:Sample_counter=:Type_counter=GTDB--2:capture_class_counter=:capture_domain_counter=:capture_family_counter=:capture_genus_counter=:capture_order_counter=:capture_phylum_counter=:capture_species_counter=:evoltype=D:gtdb_class_counter=c__Chloroflexia--2:gtdb_domain_counter=d__Bacteria--2:gtdb_family_counter=f__54-19--2:gtdb_genus_counter=g__L227-5C--2:gtdb_order_counter=o__54-19--2:gtdb_phylum_counter=p__Chloroflexota--2:gtdb_species_counter=s__L227-5C sp013390945--2:heptad_counter=MCP-28H--1||MCP-44H--1:lbd_counter=:lca=d__Bacteria:lca_tree=s__L227-5C sp013390945:name=N161414:ref_name_counter=])0.894:0.15298[&&NHX:Sample_counter=:Type_counter=GTDB--11:capture_class_counter=:capture_domain_counter=:capture_family_counter=:capture_genus_counter=:capture_order_counter=:capture_phylum_counter=:capture_species_counter=:evoltype=D:gtdb_class_counter=c__Chloroflexia--11:gtdb_domain_counter=d__Bacteria--11:gtdb_family_counter=f__54-19--11:gtdb_genus_counter=g__54-19--3||g__L227-5C--8:gtdb_order_counter=o__54-19--11:gtdb_phylum_counter=p__Chloroflexota--11:gtdb_species_counter=s__54-19 sp001898225--2||s__54-19 sp902812345--1||s__L227-5C sp013390945--8:heptad_counter=MCP-28H--1||MCP-40H--3||MCP-44H--7:lbd_counter=:lca=d__Bacteria:lca_tree=f__54-19:name=N161415:ref_name_counter=])0.997:0.252523[&&NHX:Sample_counter=:Type_counter=GTDB--15:capture_class_counter=:capture_domain_counter=:capture_family_counter=:capture_genus_counter=:capture_order_counter=:capture_phylum_counter=:capture_species_counter=:evoltype=D:gtdb_class_counter=c__Chloroflexia--15:gtdb_domain_counter=d__Bacteria--15:gtdb_family_counter=f__54-19--15:gtdb_genus_counter=g__54-19--5||g__L227-5C--10:gtdb_order_counter=o__54-19--15:gtdb_phylum_counter=p__Chloroflexota--15:gtdb_species_counter=s__54-19 sp001898225--3||s__54-19 sp902812345--2||s__L227-5C sp013390945--10:heptad_counter=MCP-28H--1||MCP-40H--5||MCP-44H--9:lbd_counter=:lca=d__Bacteria:lca_tree=f__54-19:name=N161416:ref_name_counter=])0.79:0.0577135[&&NHX:Sample_counter=rhizpot1--9||rhizpot3--12||rhiztom1--52||rhiztom2--65||rhiztom3--95:Type_counter=GTDB--78||capture--233:besthit_avg=92.97777777777777:besthit_max=100.0:besthit_min=49.3:besthit_std=7.926825140243413:besthit_sum=8368.0:bitscore_avg=210.12222222222223:bitscore_max=290.0:bitscore_min=117.0:bitscore_std=44.789100745248724:bitscore_sum=18911.0:capture_class_counter=c__Actinomycetia--18||c__Alphaproteobacteria--93||c__Bacilli--2||c__Bdellovibrionia--1||c__Chloroflexia--4||c__Clostridia--1||c__Desulfovibrionia--1||c__Desulfuromonadia--2||c__Gammaproteobacteria--66||c__Halobacteria--5||c__Holophagae--1||c__Magnetococcia--6||c__Myxococcia--1||c__Nitrospiria--1||c__Spirochaetia--12||c__UBA6077--19:capture_domain_counter=d__Archaea--5||d__Bacteria--228:capture_family_counter=f__Acetobacteraceae--1||f__Acutalibacteraceae--1||f__Alkalispirochaetaceae--2||f__Angustibacteraceae--13||f__Azospirillaceae--1||f__Bdellovibrionaceae--1||f__Beijerinckiaceae--7||f__Burkholderiaceae--50||f__Cellulomonadaceae--1||f__Chloroflexaceae--1||f__Chromatiaceae--1||f__Chromobacteriaceae--1||f__DSM-18226--1||f__Dermatophilaceae--1||f__Desulfovibrionaceae--1||f__Gallionellaceae--1||f__Haloarculaceae--1||f__Haloferacaceae--3||f__Halomonadaceae--1||f__Holophagaceae--1||f__JADGAP01--1||f__JADGCH01--2||f__Kineococcaceae--1||f__Micromonosporaceae--2||f__Myxococcaceae--1||f__Natrialbaceae--1||f__Nitrospiraceae--1||f__Paenibacillaceae--1||f__Pleomorphomonadaceae--1||f__Pseudomonadaceae--6||f__Rhizobiaceae--3||f__Rhodobacteraceae--2||f__Rhodocyclaceae--2||f__Roseiflexaceae--3||f__SLAA01--4||f__Salinisphaeraceae--1||f__Sphingomonadaceae--65||f__Stellaceae--8||f__Termitinemataceae--6||f__Thalassobaculaceae--1||f__UBA2294--2||f__UBA3065--1||f__UBA6077--19||f__UBA8363--3||f__UXAT02--1||f__Vibrionaceae--2||f__Xanthobacteraceae--3:capture_genus_counter=g__AP-15--8||g__Actinoplanes--2||g__Acutalibacter--1||g__Alkalispirochaeta--2||g__Angustibacter--13||g__Aquabacterium--22||g__Aquitalea--1||g__Archangium--1||g__Aureimonas--3||g__Azospirillum--1||g__B1Sed10-166--4||g__BOG-931--3||g__BOG-934--1||g__Bacillus_AB--1||g__Bosea--2||g__Breznakiella--1||g__Cellulomonas--1||g__Cohnella--1||g__Erythrobacter--2||g__Fundidesulfovibrio--1||g__Gallionella--1||g__HKCCE3408--1||g__Halomonas_F--1||g__Holophaga--1||g__JACOUN01--1||g__JADGAP01--1||g__JADGCH01--2||g__JADKFS01--3||g__Kineococcus--1||g__Kineosphaera--1||g__Marivita--1||g__Methylobacterium--5||g__Natrialba--1||g__Natronomonas--1||g__Nitrospira_F--1||g__Novosphingopyxis--12||g__Oscillochloris--1||g__Pandoraea--5||g__Paraburkholderia--4||g__Pleomorphomonas--1||g__Pseudobdellovibrio--1||g__Pseudomonas_E--6||g__Ralstonia--6||g__Ramlibacter--1||g__Rubrivivax--2||g__Rugamonas--1||g__SSA4--1||g__Salinigranum--3||g__Salinisphaera--1||g__Sphingomonas--9||g__Sphingomonas_B--6||g__Sphingorhabdus_B--36||g__Sulfuritalea--1||g__Thalassobaculum_A--1||g__Thiomonas--3||g__Thiorhodovibrio--1||g__Trinickia--6||g__UBA12037--5||g__UBA2294--2||g__UBA3065--1||g__UBA6077--19||g__UBA8363--3||g__Vibrio--2:capture_order_counter=o__ATCC43930--8||o__Acetobacterales--1||o__Actinomycetales--16||o__Azospirillales--1||o__Bacillales_B--1||o__Bdellovibrionales--1||o__Burkholderiales--55||o__Chloroflexales--4||o__Chromatiales--1||o__DSM-27196--6||o__Desulfovibrionales--1||o__Desulfuromonadales--2||o__Enterobacterales--2||o__Halobacteriales--5||o__Holophagales--1||o__Magnetococcales--6||o__Mycobacteriales--2||o__Myxococcales--1||o__Nevskiales--1||o__Nitrospirales--1||o__Oscillospirales--1||o__Paenibacillales--1||o__Pseudomonadales--7||o__Rhizobiales--14||o__Rhodobacterales--2||o__Rhodospirillales--1||o__Sphingomonadales--65||o__Thalassobaculales--1||o__Treponematales--6||o__UBA6077--19:capture_phylum_counter=p__Acidobacteriota--1||p__Actinobacteriota--18||p__Bdellovibrionota--1||p__Chloroflexota--23||p__Desulfobacterota--2||p__Desulfobacterota_I--1||p__Firmicutes--2||p__Firmicutes_A--1||p__Halobacteriota--5||p__Myxococcota--1||p__Nitrospirota--1||p__Proteobacteria--165||p__Spirochaetota--12:capture_species_counter=s__AP-15 sp019240125--8||s__Actinoplanes cyaneus--1||s__Actinoplanes subtropicus--1||s__Acutalibacter muris--1||s__Alkalispirochaeta americana--1||s__Alkalispirochaeta sp007130865--1||s__Angustibacter sp001426435--13||s__Aquabacterium sp004297345--9||s__Aquabacterium sp016219375--13||s__Aquitalea sp003693445--1||s__Archangium sp003044305--1||s__Aureimonas sp001423245--3||s__Azospirillum sp017356015--1||s__B1Sed10-166 sp003552185--3||s__B1Sed10-166 sp003552665--1||s__BOG-931 sp003164375--3||s__BOG-934 sp003164305--1||s__Bacillus_AB infantis--1||s__Bosea sp000735605--1||s__Bosea vaviloviae--1||s__Breznakiella homolactica--1||s__Cellulomonas soli--1||s__Cohnella sp003208555--1||s__Erythrobacter sp011765465--2||s__Fundidesulfovibrio sp009773665--1||s__Gallionella sp016197305--1||s__HKCCE3408 sp015689705--1||s__Halomonas_F sp015645095--1||s__Holophaga sp002298155--1||s__JACOUN01 sp016177805--1||s__JADGAP01 sp015231965--1||s__JADGCH01 sp015229115--2||s__JADKFS01 sp016717335--3||s__Kineococcus rubinsiae--1||s__Kineosphaera limosa--1||s__Marivita lacus--1||s__Methylobacterium dankookense--1||s__Methylobacterium sp006151805--2||s__Methylobacterium symbioticum--1||s__Methylobacterium zatmanii--1||s__Natrialba taiwanensis--1||s__Natronomonas pharaonis--1||s__Nitrospira_F sp002331625--1||s__Novosphingopyxis baekryungensis--12||s__Oscillochloris sp004138175--1||s__Pandoraea anhela--2||s__Pandoraea fibrosis--2||s__Pandoraea pnomenusa--1||s__Paraburkholderia phenazinium_B--2||s__Paraburkholderia unamae--2||s__Pleomorphomonas sp018262575--1||s__Pseudobdellovibrio sp014376935--1||s__Pseudomonas_E chengduensis--2||s__Pseudomonas_E fluorescens_BM--1||s__Pseudomonas_E fuscovaginae_A--1||s__Pseudomonas_E sp002277815--1||s__Pseudomonas_E sp017875955--1||s__Ralstonia insidiosa--4||s__Ralstonia sp002298975--2||s__Ramlibacter sp013127575--1||s__Rubrivivax gelatinosus_B--2||s__Rugamonas sp016461825--1||s__SSA4 sp016712595--1||s__Salinigranum halophilum--3||s__Salinisphaera sp002433465--1||s__Sphingomonas sp902506455--9||s__Sphingomonas_B sp009913435--6||s__Sphingorhabdus_B contaminans--36||s__Sulfuritalea sp001828935--1||s__Thalassobaculum_A sp018401495--1||s__Thiomonas sp000377645--3||s__Thiorhodovibrio sp000228725--1||s__Trinickia caryophylli--6||s__UBA12037 sp003527485--5||s__UBA2294 sp002345625--2||s__UBA3065 sp009923755--1||s__UBA6077 sp002436065--19||s__UBA8363 sp015228815--3||s__Vibrio aerogenes--2:evalue_avg=1.465407833582142e-35:evalue_max=1.31e-33:evalue_min=7.18e-101:evalue_std=1.3807705813868415e-34:evalue_sum=1.3188670502239277e-33:gapopen_avg=0.2111111111111111:gapopen_max=3.0:gapopen_min=0.0:gapopen_std=0.5298811493716545:gapopen_sum=19.0:gtdb_class_counter=c__Anaerolineae--3||c__Bacilli--1||c__Chloroflexia--62||c__FW602-bin22--1||c__SHA-98--2||c__SYMT01--4||c__Thermoanaerobaculia--1||c__UBA2235--2||c__UBA6077--2:gtdb_domain_counter=d__Bacteria--78:gtdb_family_counter=f__54-19--15||f__Bacillaceae_H--1||f__Chloroflexaceae--25||f__DSLN01--2||f__DTKN01--3||f__DTU014--2||f__Fen-1058--1||f__Herpetosiphonaceae--9||f__JAAZEB01--4||f__JACPQP01--1||f__JACQUR01--1||f__Roseiflexaceae--10||f__SpSt-225--2||f__UBA5066--1||f__UBA6077--1:gtdb_genus_counter=g__54-19--5||g__CAIWXH01--1||g__Chloroflexus--5||g__Chloroploca--3||g__DRUS01--1||g__DSLN01--2||g__DTKN01--1||g__DTU014--1||g__DUUU01--2||g__Herpetosiphon--4||g__JAAUQO01--1||g__JAAURD01--1||g__JAAUSQ01--1||g__JAAUSY01--1||g__JAAUTF01--1||g__JAAUTZ01--1||g__JAAYAB01--1||g__JAAZEB01--1||g__JACAEO01--1||g__JACAEQ01--1||g__JACCRK01--1||g__JACMIM01--1||g__JACPQP01--1||g__JACQGM01--1||g__JACQUR01--1||g__JADKFS01--1||g__JAEUQS01--1||g__JAFGKG01--1||g__JAGOBP01--1||g__JKG1--1||g__Kouleothrix--3||g__L227-5C--10||g__LB3-1--2||g__OHK22--1||g__OHK40--1||g__Oscillochloris--6||g__Priestia--1||g__Roseiflexus--3||g__SDU3-3--1||g__SpSt-225--2||g__UBA1466--1||g__UBA6077--1||g__Viridilinea--1:gtdb_order_counter=o__54-19--15||o__Bacillales--1||o__Chloroflexales--44||o__DSLN01--2||o__DTKN01--3||o__DTU014--2||o__FW602-bin22--1||o__JAAZEB01--4||o__SpSt-225--2||o__Thermoflexales--1||o__UBA5066--1||o__UBA6077--2:gtdb_phylum_counter=p__Acidobacteriota--1||p__Armatimonadota--4||p__Chloroflexota--70||p__Firmicutes--1||p__Firmicutes_G--2:gtdb_species_counter=s__54-19 sp001898225--3||s__54-19 sp902812345--2||s__CAIWXH01 sp903916565--1||s__Chloroflexus aggregans--1||s__Chloroflexus aurantiacus--1||s__Chloroflexus islandicus--1||s__Chloroflexus sp000516515--1||s__Chloroflexus sp000735195--1||s__Chloroploca asiatica--1||s__Chloroploca sp004138165--1||s__Chloroploca sp004762035--1||s__DRUS01 sp011388535--1||s__DSLN01 sp011048175--1||s__DSLN01 sp902812335--1||s__DTKN01 sp011333455--1||s__DTU014 sp900016865--1||s__DUUU01 sp012512265--1||s__DUUU01 sp012841485--1||s__Herpetosiphon aurantiacus--1||s__Herpetosiphon geysericola--1||s__Herpetosiphon giganteus--1||s__Herpetosiphon llansteffanensis--1||s__JAAUQO01 sp012032775--1||s__JAAURD01 sp012034075--1||s__JAAUSQ01 sp012033195--1||s__JAAUSY01 sp012032475--1||s__JAAUTF01 sp012031775--1||s__JAAUTZ01 sp012031225--1||s__JAAYAB01 sp012719595--1||s__JAAZEB01 sp012512505--1||s__JACAEO01 sp013388805--1||s__JACAEQ01 sp013388755--1||s__JACCRK01 sp013813565--1||s__JACMIM01 sp014381165--1||s__JACPQP01 sp016190465--1||s__JACQGM01 sp016199585--1||s__JACQUR01 sp016210245--1||s__JADKFS01 sp016717335--1||s__JAEUQS01 sp016789625--1||s__JAFGKG01 sp016928715--1||s__JAGOBP01 sp016219235--1||s__JKG1 sp000526415--1||s__Kouleothrix aurantiaca--1||s__Kouleothrix sp016722075--1||s__Kouleothrix sp018266315--1||s__L227-5C sp013390945--10||s__LB3-1 sp016781505--1||s__LB3-1 sp016781525--1||s__OHK22 sp013538855--1||s__OHK40 sp004367505--1||s__Oscillochloris fontis--1||s__Oscillochloris sp004138175--1||s__Oscillochloris sp903877945--1||s__Oscillochloris sp903887465--1||s__Oscillochloris sp903920315--1||s__Oscillochloris trichoides--1||s__Priestia aryabhattai--1||s__Roseiflexus castenholzii--1||s__Roseiflexus sp000016665--1||s__Roseiflexus sp017743475--1||s__SDU3-3 sp009268125--1||s__SpSt-225 sp011053965--2||s__UBA1466 sp002325605--1||s__UBA6077 sp002436065--1||s__Viridilinea mediisalina--1:heptad_counter=MCP-24H--13||MCP-28H--2||MCP-34H--1||MCP-40H--229||MCP-44H--64||MCP-52H--2:lbd_counter=:lca_tree=d__Bacteria:length_avg=132.2111111111111:length_max=182.0:length_min=66.0:length_std=26.102431951979884:length_sum=11899.0:mismatch_avg=9.155555555555555:mismatch_max=73.0:mismatch_min=0.0:mismatch_std=10.967686051685632:mismatch_sum=824.0:name=N161417:qcovhsp_avg=98.82666666666667:qcovhsp_max=100.0:qcovhsp_min=95.1:qcovhsp_std=1.4253562535163637:qcovhsp_sum=8894.4:qend_avg=133.5222222222222:qend_max=184.0:qend_min=66.0:qend_std=26.985733966354733:qend_sum=12017.0:qstart_avg=2.466666666666667:qstart_max=9.0:qstart_min=1.0:qstart_std=2.0178974484248573:qstart_sum=222.0:ref_name_counter=GB_GCA_001399705.1_protein.faa_LJCR01000147.1_7@PF00015_full_PFAM.291.500--8||GB_GCA_004138175.2_protein.faa_RYFE02000003.1_40@PF00015_full_PFAM.293.473--2||GB_GCA_013388755.1_protein.faa_JACAEQ010000019.1_10@PF00015_full_PFAM.296.481--8||GB_GCA_013813565.1_protein.faa_JACCRK010000015.1_5@PF00015_full_PFAM.302.479--1||GB_GCA_016190465.1_protein.faa_JACPQP010000177.1_3@PF00015_full_PFAM.283.455--1||GB_GCA_016717335.1_protein.faa_JADKFS010000001.1_1287@PF00015_full_PFAM.293.486--56||GB_GCA_016722075.1_protein.faa_JADKGW010000001.1_4293@PF00015_full_PFAM.297.489--1||GB_GCA_016781525.1_protein.faa_JADDQE010000058.1_3@PF00015_full_PFAM.293.424--2||RS_GCF_000018865.1_protein.faa_NC_010175.1_1860@PF00015_full_PFAM.285.466--1||RS_GCF_002532535.1_protein.faa_NZ_NQWI01000073.1_14@PF00015_full_PFAM.285.479--1||RS_GCF_003151255.1_protein.faa_NZ_CP029481.1_3714@PF00015_full_PFAM.363.536--1||RS_GCF_004762035.2_protein.faa_NZ_SIJK02000053.1_19@PF00015_full_PFAM.280.471--8:scovhsp_avg=69.04444444444445:scovhsp_max=94.2:scovhsp_min=50.2:scovhsp_std=12.920614233069582:scovhsp_sum=6214.0:send_avg=156.1888888888889:send_max=180.0:send_min=96.0:send_std=23.445319814911265:send_sum=14057.0:sstart_avg=25.1:sstart_max=73.0:sstart_min=1.0:sstart_std=22.244832754364843:sstart_sum=2259.0],483bc65b-7944-4701-a302-eb5147a62208_4@MCPsignal.318.350:0.259016[&&NHX:Sample=rhiztom2:Type=capture:capture_class=c__Alphaproteobacteria:capture_domain=d__Bacteria:capture_family=f__Beijerinckiaceae:capture_genus=g__Bosea:capture_order=o__Rhizobiales:capture_phylum=p__Proteobacteria:capture_species=s__Bosea vaviloviae:heptad=MCP-34H])0:5e-09[&&NHX:Sample_counter=rhizpot1--9||rhizpot3--12||rhiztom1--52||rhiztom2--66||rhiztom3--95:Type_counter=GTDB--78||capture--234:besthit_avg=92.97777777777777:besthit_max=100.0:besthit_min=49.3:besthit_std=7.926825140243413:besthit_sum=8368.0:bitscore_avg=210.12222222222223:bitscore_max=290.0:bitscore_min=117.0:bitscore_std=44.789100745248724:bitscore_sum=18911.0:capture_class_counter=c__Actinomycetia--18||c__Alphaproteobacteria--94||c__Bacilli--2||c__Bdellovibrionia--1||c__Chloroflexia--4||c__Clostridia--1||c__Desulfovibrionia--1||c__Desulfuromonadia--2||c__Gammaproteobacteria--66||c__Halobacteria--5||c__Holophagae--1||c__Magnetococcia--6||c__Myxococcia--1||c__Nitrospiria--1||c__Spirochaetia--12||c__UBA6077--19:capture_domain_counter=d__Archaea--5||d__Bacteria--229:capture_family_counter=f__Acetobacteraceae--1||f__Acutalibacteraceae--1||f__Alkalispirochaetaceae--2||f__Angustibacteraceae--13||f__Azospirillaceae--1||f__Bdellovibrionaceae--1||f__Beijerinckiaceae--8||f__Burkholderiaceae--50||f__Cellulomonadaceae--1||f__Chloroflexaceae--1||f__Chromatiaceae--1||f__Chromobacteriaceae--1||f__DSM-18226--1||f__Dermatophilaceae--1||f__Desulfovibrionaceae--1||f__Gallionellaceae--1||f__Haloarculaceae--1||f__Haloferacaceae--3||f__Halomonadaceae--1||f__Holophagaceae--1||f__JADGAP01--1||f__JADGCH01--2||f__Kineococcaceae--1||f__Micromonosporaceae--2||f__Myxococcaceae--1||f__Natrialbaceae--1||f__Nitrospiraceae--1||f__Paenibacillaceae--1||f__Pleomorphomonadaceae--1||f__Pseudomonadaceae--6||f__Rhizobiaceae--3||f__Rhodobacteraceae--2||f__Rhodocyclaceae--2||f__Roseiflexaceae--3||f__SLAA01--4||f__Salinisphaeraceae--1||f__Sphingomonadaceae--65||f__Stellaceae--8||f__Termitinemataceae--6||f__Thalassobaculaceae--1||f__UBA2294--2||f__UBA3065--1||f__UBA6077--19||f__UBA8363--3||f__UXAT02--1||f__Vibrionaceae--2||f__Xanthobacteraceae--3:capture_genus_counter=g__AP-15--8||g__Actinoplanes--2||g__Acutalibacter--1||g__Alkalispirochaeta--2||g__Angustibacter--13||g__Aquabacterium--22||g__Aquitalea--1||g__Archangium--1||g__Aureimonas--3||g__Azospirillum--1||g__B1Sed10-166--4||g__BOG-931--3||g__BOG-934--1||g__Bacillus_AB--1||g__Bosea--3||g__Breznakiella--1||g__Cellulomonas--1||g__Cohnella--1||g__Erythrobacter--2||g__Fundidesulfovibrio--1||g__Gallionella--1||g__HKCCE3408--1||g__Halomonas_F--1||g__Holophaga--1||g__JACOUN01--1||g__JADGAP01--1||g__JADGCH01--2||g__JADKFS01--3||g__Kineococcus--1||g__Kineosphaera--1||g__Marivita--1||g__Methylobacterium--5||g__Natrialba--1||g__Natronomonas--1||g__Nitrospira_F--1||g__Novosphingopyxis--12||g__Oscillochloris--1||g__Pandoraea--5||g__Paraburkholderia--4||g__Pleomorphomonas--1||g__Pseudobdellovibrio--1||g__Pseudomonas_E--6||g__Ralstonia--6||g__Ramlibacter--1||g__Rubrivivax--2||g__Rugamonas--1||g__SSA4--1||g__Salinigranum--3||g__Salinisphaera--1||g__Sphingomonas--9||g__Sphingomonas_B--6||g__Sphingorhabdus_B--36||g__Sulfuritalea--1||g__Thalassobaculum_A--1||g__Thiomonas--3||g__Thiorhodovibrio--1||g__Trinickia--6||g__UBA12037--5||g__UBA2294--2||g__UBA3065--1||g__UBA6077--19||g__UBA8363--3||g__Vibrio--2:capture_order_counter=o__ATCC43930--8||o__Acetobacterales--1||o__Actinomycetales--16||o__Azospirillales--1||o__Bacillales_B--1||o__Bdellovibrionales--1||o__Burkholderiales--55||o__Chloroflexales--4||o__Chromatiales--1||o__DSM-27196--6||o__Desulfovibrionales--1||o__Desulfuromonadales--2||o__Enterobacterales--2||o__Halobacteriales--5||o__Holophagales--1||o__Magnetococcales--6||o__Mycobacteriales--2||o__Myxococcales--1||o__Nevskiales--1||o__Nitrospirales--1||o__Oscillospirales--1||o__Paenibacillales--1||o__Pseudomonadales--7||o__Rhizobiales--15||o__Rhodobacterales--2||o__Rhodospirillales--1||o__Sphingomonadales--65||o__Thalassobaculales--1||o__Treponematales--6||o__UBA6077--19:capture_phylum_counter=p__Acidobacteriota--1||p__Actinobacteriota--18||p__Bdellovibrionota--1||p__Chloroflexota--23||p__Desulfobacterota--2||p__Desulfobacterota_I--1||p__Firmicutes--2||p__Firmicutes_A--1||p__Halobacteriota--5||p__Myxococcota--1||p__Nitrospirota--1||p__Proteobacteria--166||p__Spirochaetota--12:capture_species_counter=s__AP-15 sp019240125--8||s__Actinoplanes cyaneus--1||s__Actinoplanes subtropicus--1||s__Acutalibacter muris--1||s__Alkalispirochaeta americana--1||s__Alkalispirochaeta sp007130865--1||s__Angustibacter sp001426435--13||s__Aquabacterium sp004297345--9||s__Aquabacterium sp016219375--13||s__Aquitalea sp003693445--1||s__Archangium sp003044305--1||s__Aureimonas sp001423245--3||s__Azospirillum sp017356015--1||s__B1Sed10-166 sp003552185--3||s__B1Sed10-166 sp003552665--1||s__BOG-931 sp003164375--3||s__BOG-934 sp003164305--1||s__Bacillus_AB infantis--1||s__Bosea sp000735605--1||s__Bosea vaviloviae--2||s__Breznakiella homolactica--1||s__Cellulomonas soli--1||s__Cohnella sp003208555--1||s__Erythrobacter sp011765465--2||s__Fundidesulfovibrio sp009773665--1||s__Gallionella sp016197305--1||s__HKCCE3408 sp015689705--1||s__Halomonas_F sp015645095--1||s__Holophaga sp002298155--1||s__JACOUN01 sp016177805--1||s__JADGAP01 sp015231965--1||s__JADGCH01 sp015229115--2||s__JADKFS01 sp016717335--3||s__Kineococcus rubinsiae--1||s__Kineosphaera limosa--1||s__Marivita lacus--1||s__Methylobacterium dankookense--1||s__Methylobacterium sp006151805--2||s__Methylobacterium symbioticum--1||s__Methylobacterium zatmanii--1||s__Natrialba taiwanensis--1||s__Natronomonas pharaonis--1||s__Nitrospira_F sp002331625--1||s__Novosphingopyxis baekryungensis--12||s__Oscillochloris sp004138175--1||s__Pandoraea anhela--2||s__Pandoraea fibrosis--2||s__Pandoraea pnomenusa--1||s__Paraburkholderia phenazinium_B--2||s__Paraburkholderia unamae--2||s__Pleomorphomonas sp018262575--1||s__Pseudobdellovibrio sp014376935--1||s__Pseudomonas_E chengduensis--2||s__Pseudomonas_E fluorescens_BM--1||s__Pseudomonas_E fuscovaginae_A--1||s__Pseudomonas_E sp002277815--1||s__Pseudomonas_E sp017875955--1||s__Ralstonia insidiosa--4||s__Ralstonia sp002298975--2||s__Ramlibacter sp013127575--1||s__Rubrivivax gelatinosus_B--2||s__Rugamonas sp016461825--1||s__SSA4 sp016712595--1||s__Salinigranum halophilum--3||s__Salinisphaera sp002433465--1||s__Sphingomonas sp902506455--9||s__Sphingomonas_B sp009913435--6||s__Sphingorhabdus_B contaminans--36||s__Sulfuritalea sp001828935--1||s__Thalassobaculum_A sp018401495--1||s__Thiomonas sp000377645--3||s__Thiorhodovibrio sp000228725--1||s__Trinickia caryophylli--6||s__UBA12037 sp003527485--5||s__UBA2294 sp002345625--2||s__UBA3065 sp009923755--1||s__UBA6077 sp002436065--19||s__UBA8363 sp015228815--3||s__Vibrio aerogenes--2:evalue_avg=1.465407833582142e-35:evalue_max=1.31e-33:evalue_min=7.18e-101:evalue_std=1.3807705813868415e-34:evalue_sum=1.3188670502239277e-33:gapopen_avg=0.2111111111111111:gapopen_max=3.0:gapopen_min=0.0:gapopen_std=0.5298811493716545:gapopen_sum=19.0:gtdb_class_counter=c__Anaerolineae--3||c__Bacilli--1||c__Chloroflexia--62||c__FW602-bin22--1||c__SHA-98--2||c__SYMT01--4||c__Thermoanaerobaculia--1||c__UBA2235--2||c__UBA6077--2:gtdb_domain_counter=d__Bacteria--78:gtdb_family_counter=f__54-19--15||f__Bacillaceae_H--1||f__Chloroflexaceae--25||f__DSLN01--2||f__DTKN01--3||f__DTU014--2||f__Fen-1058--1||f__Herpetosiphonaceae--9||f__JAAZEB01--4||f__JACPQP01--1||f__JACQUR01--1||f__Roseiflexaceae--10||f__SpSt-225--2||f__UBA5066--1||f__UBA6077--1:gtdb_genus_counter=g__54-19--5||g__CAIWXH01--1||g__Chloroflexus--5||g__Chloroploca--3||g__DRUS01--1||g__DSLN01--2||g__DTKN01--1||g__DTU014--1||g__DUUU01--2||g__Herpetosiphon--4||g__JAAUQO01--1||g__JAAURD01--1||g__JAAUSQ01--1||g__JAAUSY01--1||g__JAAUTF01--1||g__JAAUTZ01--1||g__JAAYAB01--1||g__JAAZEB01--1||g__JACAEO01--1||g__JACAEQ01--1||g__JACCRK01--1||g__JACMIM01--1||g__JACPQP01--1||g__JACQGM01--1||g__JACQUR01--1||g__JADKFS01--1||g__JAEUQS01--1||g__JAFGKG01--1||g__JAGOBP01--1||g__JKG1--1||g__Kouleothrix--3||g__L227-5C--10||g__LB3-1--2||g__OHK22--1||g__OHK40--1||g__Oscillochloris--6||g__Priestia--1||g__Roseiflexus--3||g__SDU3-3--1||g__SpSt-225--2||g__UBA1466--1||g__UBA6077--1||g__Viridilinea--1:gtdb_order_counter=o__54-19--15||o__Bacillales--1||o__Chloroflexales--44||o__DSLN01--2||o__DTKN01--3||o__DTU014--2||o__FW602-bin22--1||o__JAAZEB01--4||o__SpSt-225--2||o__Thermoflexales--1||o__UBA5066--1||o__UBA6077--2:gtdb_phylum_counter=p__Acidobacteriota--1||p__Armatimonadota--4||p__Chloroflexota--70||p__Firmicutes--1||p__Firmicutes_G--2:gtdb_species_counter=s__54-19 sp001898225--3||s__54-19 sp902812345--2||s__CAIWXH01 sp903916565--1||s__Chloroflexus aggregans--1||s__Chloroflexus aurantiacus--1||s__Chloroflexus islandicus--1||s__Chloroflexus sp000516515--1||s__Chloroflexus sp000735195--1||s__Chloroploca asiatica--1||s__Chloroploca sp004138165--1||s__Chloroploca sp004762035--1||s__DRUS01 sp011388535--1||s__DSLN01 sp011048175--1||s__DSLN01 sp902812335--1||s__DTKN01 sp011333455--1||s__DTU014 sp900016865--1||s__DUUU01 sp012512265--1||s__DUUU01 sp012841485--1||s__Herpetosiphon aurantiacus--1||s__Herpetosiphon geysericola--1||s__Herpetosiphon giganteus--1||s__Herpetosiphon llansteffanensis--1||s__JAAUQO01 sp012032775--1||s__JAAURD01 sp012034075--1||s__JAAUSQ01 sp012033195--1||s__JAAUSY01 sp012032475--1||s__JAAUTF01 sp012031775--1||s__JAAUTZ01 sp012031225--1||s__JAAYAB01 sp012719595--1||s__JAAZEB01 sp012512505--1||s__JACAEO01 sp013388805--1||s__JACAEQ01 sp013388755--1||s__JACCRK01 sp013813565--1||s__JACMIM01 sp014381165--1||s__JACPQP01 sp016190465--1||s__JACQGM01 sp016199585--1||s__JACQUR01 sp016210245--1||s__JADKFS01 sp016717335--1||s__JAEUQS01 sp016789625--1||s__JAFGKG01 sp016928715--1||s__JAGOBP01 sp016219235--1||s__JKG1 sp000526415--1||s__Kouleothrix aurantiaca--1||s__Kouleothrix sp016722075--1||s__Kouleothrix sp018266315--1||s__L227-5C sp013390945--10||s__LB3-1 sp016781505--1||s__LB3-1 sp016781525--1||s__OHK22 sp013538855--1||s__OHK40 sp004367505--1||s__Oscillochloris fontis--1||s__Oscillochloris sp004138175--1||s__Oscillochloris sp903877945--1||s__Oscillochloris sp903887465--1||s__Oscillochloris sp903920315--1||s__Oscillochloris trichoides--1||s__Priestia aryabhattai--1||s__Roseiflexus castenholzii--1||s__Roseiflexus sp000016665--1||s__Roseiflexus sp017743475--1||s__SDU3-3 sp009268125--1||s__SpSt-225 sp011053965--2||s__UBA1466 sp002325605--1||s__UBA6077 sp002436065--1||s__Viridilinea mediisalina--1:heptad_counter=MCP-24H--13||MCP-28H--2||MCP-34H--2||MCP-40H--229||MCP-44H--64||MCP-52H--2:lbd_counter=:lca_tree=d__Bacteria:length_avg=132.2111111111111:length_max=182.0:length_min=66.0:length_std=26.102431951979884:length_sum=11899.0:mismatch_avg=9.155555555555555:mismatch_max=73.0:mismatch_min=0.0:mismatch_std=10.967686051685632:mismatch_sum=824.0:name=N161419:qcovhsp_avg=98.82666666666667:qcovhsp_max=100.0:qcovhsp_min=95.1:qcovhsp_std=1.4253562535163637:qcovhsp_sum=8894.4:qend_avg=133.5222222222222:qend_max=184.0:qend_min=66.0:qend_std=26.985733966354733:qend_sum=12017.0:qstart_avg=2.466666666666667:qstart_max=9.0:qstart_min=1.0:qstart_std=2.0178974484248573:qstart_sum=222.0:ref_name_counter=GB_GCA_001399705.1_protein.faa_LJCR01000147.1_7@PF00015_full_PFAM.291.500--8||GB_GCA_004138175.2_protein.faa_RYFE02000003.1_40@PF00015_full_PFAM.293.473--2||GB_GCA_013388755.1_protein.faa_JACAEQ010000019.1_10@PF00015_full_PFAM.296.481--8||GB_GCA_013813565.1_protein.faa_JACCRK010000015.1_5@PF00015_full_PFAM.302.479--1||GB_GCA_016190465.1_protein.faa_JACPQP010000177.1_3@PF00015_full_PFAM.283.455--1||GB_GCA_016717335.1_protein.faa_JADKFS010000001.1_1287@PF00015_full_PFAM.293.486--56||GB_GCA_016722075.1_protein.faa_JADKGW010000001.1_4293@PF00015_full_PFAM.297.489--1||GB_GCA_016781525.1_protein.faa_JADDQE010000058.1_3@PF00015_full_PFAM.293.424--2||RS_GCF_000018865.1_protein.faa_NC_010175.1_1860@PF00015_full_PFAM.285.466--1||RS_GCF_002532535.1_protein.faa_NZ_NQWI01000073.1_14@PF00015_full_PFAM.285.479--1||RS_GCF_003151255.1_protein.faa_NZ_CP029481.1_3714@PF00015_full_PFAM.363.536--1||RS_GCF_004762035.2_protein.faa_NZ_SIJK02000053.1_19@PF00015_full_PFAM.280.471--8:scovhsp_avg=69.04444444444445:scovhsp_max=94.2:scovhsp_min=50.2:scovhsp_std=12.920614233069582:scovhsp_sum=6214.0:send_avg=156.1888888888889:send_max=180.0:send_min=96.0:send_std=23.445319814911265:send_sum=14057.0:sstart_avg=25.1:sstart_max=73.0:sstart_min=1.0:sstart_std=22.244832754364843:sstart_sum=2259.0])0.565:0.0900554[&&NHX:Sample_counter=rhizpot1--9||rhizpot3--12||rhiztom1--52||rhiztom2--66||rhiztom3--96:Type_counter=GTDB--80||capture--235:besthit_avg=92.97777777777777:besthit_max=100.0:besthit_min=49.3:besthit_std=7.926825140243413:besthit_sum=8368.0:bitscore_avg=210.12222222222223:bitscore_max=290.0:bitscore_min=117.0:bitscore_std=44.789100745248724:bitscore_sum=18911.0:capture_class_counter=c__Actinomycetia--18||c__Alphaproteobacteria--94||c__Bacilli--2||c__Bdellovibrionia--1||c__Chloroflexia--4||c__Clostridia--1||c__Desulfovibrionia--1||c__Desulfuromonadia--2||c__Gammaproteobacteria--66||c__Gemmatimonadetes--1||c__Halobacteria--5||c__Holophagae--1||c__Magnetococcia--6||c__Myxococcia--1||c__Nitrospiria--1||c__Spirochaetia--12||c__UBA6077--19:capture_domain_counter=d__Archaea--5||d__Bacteria--230:capture_family_counter=f__Acetobacteraceae--1||f__Acutalibacteraceae--1||f__Alkalispirochaetaceae--2||f__Angustibacteraceae--13||f__Azospirillaceae--1||f__Bdellovibrionaceae--1||f__Beijerinckiaceae--8||f__Burkholderiaceae--50||f__Cellulomonadaceae--1||f__Chloroflexaceae--1||f__Chromatiaceae--1||f__Chromobacteriaceae--1||f__DSM-18226--1||f__Dermatophilaceae--1||f__Desulfovibrionaceae--1||f__GWC2-71-9--1||f__Gallionellaceae--1||f__Haloarculaceae--1||f__Haloferacaceae--3||f__Halomonadaceae--1||f__Holophagaceae--1||f__JADGAP01--1||f__JADGCH01--2||f__Kineococcaceae--1||f__Micromonosporaceae--2||f__Myxococcaceae--1||f__Natrialbaceae--1||f__Nitrospiraceae--1||f__Paenibacillaceae--1||f__Pleomorphomonadaceae--1||f__Pseudomonadaceae--6||f__Rhizobiaceae--3||f__Rhodobacteraceae--2||f__Rhodocyclaceae--2||f__Roseiflexaceae--3||f__SLAA01--4||f__Salinisphaeraceae--1||f__Sphingomonadaceae--65||f__Stellaceae--8||f__Termitinemataceae--6||f__Thalassobaculaceae--1||f__UBA2294--2||f__UBA3065--1||f__UBA6077--19||f__UBA8363--3||f__UXAT02--1||f__Vibrionaceae--2||f__Xanthobacteraceae--3:capture_genus_counter=g__AP-15--8||g__Actinoplanes--2||g__Acutalibacter--1||g__Alkalispirochaeta--2||g__Angustibacter--13||g__Aquabacterium--22||g__Aquitalea--1||g__Archangium--1||g__Aureimonas--3||g__Azospirillum--1||g__B1Sed10-166--4||g__BOG-931--3||g__BOG-934--1||g__Bacillus_AB--1||g__Bosea--3||g__Breznakiella--1||g__Cellulomonas--1||g__Cohnella--1||g__Erythrobacter--2||g__Fundidesulfovibrio--1||g__Gallionella--1||g__HKCCE3408--1||g__Halomonas_F--1||g__Holophaga--1||g__JACOUN01--1||g__JADGAP01--1||g__JADGCH01--2||g__JADKFS01--3||g__Kineococcus--1||g__Kineosphaera--1||g__Marivita--1||g__Methylobacterium--5||g__Natrialba--1||g__Natronomonas--1||g__Nitrospira_F--1||g__Novosphingopyxis--12||g__Oscillochloris--1||g__Palsa-1233--1||g__Pandoraea--5||g__Paraburkholderia--4||g__Pleomorphomonas--1||g__Pseudobdellovibrio--1||g__Pseudomonas_E--6||g__Ralstonia--6||g__Ramlibacter--1||g__Rubrivivax--2||g__Rugamonas--1||g__SSA4--1||g__Salinigranum--3||g__Salinisphaera--1||g__Sphingomonas--9||g__Sphingomonas_B--6||g__Sphingorhabdus_B--36||g__Sulfuritalea--1||g__Thalassobaculum_A--1||g__Thiomonas--3||g__Thiorhodovibrio--1||g__Trinickia--6||g__UBA12037--5||g__UBA2294--2||g__UBA3065--1||g__UBA6077--19||g__UBA8363--3||g__Vibrio--2:capture_order_counter=o__ATCC43930--8||o__Acetobacterales--1||o__Actinomycetales--16||o__Azospirillales--1||o__Bacillales_B--1||o__Bdellovibrionales--1||o__Burkholderiales--55||o__Chloroflexales--4||o__Chromatiales--1||o__DSM-27196--6||o__Desulfovibrionales--1||o__Desulfuromonadales--2||o__Enterobacterales--2||o__Gemmatimonadales--1||o__Halobacteriales--5||o__Holophagales--1||o__Magnetococcales--6||o__Mycobacteriales--2||o__Myxococcales--1||o__Nevskiales--1||o__Nitrospirales--1||o__Oscillospirales--1||o__Paenibacillales--1||o__Pseudomonadales--7||o__Rhizobiales--15||o__Rhodobacterales--2||o__Rhodospirillales--1||o__Sphingomonadales--65||o__Thalassobaculales--1||o__Treponematales--6||o__UBA6077--19:capture_phylum_counter=p__Acidobacteriota--1||p__Actinobacteriota--18||p__Bdellovibrionota--1||p__Chloroflexota--23||p__Desulfobacterota--2||p__Desulfobacterota_I--1||p__Firmicutes--2||p__Firmicutes_A--1||p__Gemmatimonadota--1||p__Halobacteriota--5||p__Myxococcota--1||p__Nitrospirota--1||p__Proteobacteria--166||p__Spirochaetota--12:capture_species_counter=s__AP-15 sp019240125--8||s__Actinoplanes cyaneus--1||s__Actinoplanes subtropicus--1||s__Acutalibacter muris--1||s__Alkalispirochaeta americana--1||s__Alkalispirochaeta sp007130865--1||s__Angustibacter sp001426435--13||s__Aquabacterium sp004297345--9||s__Aquabacterium sp016219375--13||s__Aquitalea sp003693445--1||s__Archangium sp003044305--1||s__Aureimonas sp001423245--3||s__Azospirillum sp017356015--1||s__B1Sed10-166 sp003552185--3||s__B1Sed10-166 sp003552665--1||s__BOG-931 sp003164375--3||s__BOG-934 sp003164305--1||s__Bacillus_AB infantis--1||s__Bosea sp000735605--1||s__Bosea vaviloviae--2||s__Breznakiella homolactica--1||s__Cellulomonas soli--1||s__Cohnella sp003208555--1||s__Erythrobacter sp011765465--2||s__Fundidesulfovibrio sp009773665--1||s__Gallionella sp016197305--1||s__HKCCE3408 sp015689705--1||s__Halomonas_F sp015645095--1||s__Holophaga sp002298155--1||s__JACOUN01 sp016177805--1||s__JADGAP01 sp015231965--1||s__JADGCH01 sp015229115--2||s__JADKFS01 sp016717335--3||s__Kineococcus rubinsiae--1||s__Kineosphaera limosa--1||s__Marivita lacus--1||s__Methylobacterium dankookense--1||s__Methylobacterium sp006151805--2||s__Methylobacterium symbioticum--1||s__Methylobacterium zatmanii--1||s__Natrialba taiwanensis--1||s__Natronomonas pharaonis--1||s__Nitrospira_F sp002331625--1||s__Novosphingopyxis baekryungensis--12||s__Oscillochloris sp004138175--1||s__Palsa-1233 sp011390645--1||s__Pandoraea anhela--2||s__Pandoraea fibrosis--2||s__Pandoraea pnomenusa--1||s__Paraburkholderia phenazinium_B--2||s__Paraburkholderia unamae--2||s__Pleomorphomonas sp018262575--1||s__Pseudobdellovibrio sp014376935--1||s__Pseudomonas_E chengduensis--2||s__Pseudomonas_E fluorescens_BM--1||s__Pseudomonas_E fuscovaginae_A--1||s__Pseudomonas_E sp002277815--1||s__Pseudomonas_E sp017875955--1||s__Ralstonia insidiosa--4||s__Ralstonia sp002298975--2||s__Ramlibacter sp013127575--1||s__Rubrivivax gelatinosus_B--2||s__Rugamonas sp016461825--1||s__SSA4 sp016712595--1||s__Salinigranum halophilum--3||s__Salinisphaera sp002433465--1||s__Sphingomonas sp902506455--9||s__Sphingomonas_B sp009913435--6||s__Sphingorhabdus_B contaminans--36||s__Sulfuritalea sp001828935--1||s__Thalassobaculum_A sp018401495--1||s__Thiomonas sp000377645--3||s__Thiorhodovibrio sp000228725--1||s__Trinickia caryophylli--6||s__UBA12037 sp003527485--5||s__UBA2294 sp002345625--2||s__UBA3065 sp009923755--1||s__UBA6077 sp002436065--19||s__UBA8363 sp015228815--3||s__Vibrio aerogenes--2:evalue_avg=1.465407833582142e-35:evalue_max=1.31e-33:evalue_min=7.18e-101:evalue_std=1.3807705813868415e-34:evalue_sum=1.3188670502239277e-33:gapopen_avg=0.2111111111111111:gapopen_max=3.0:gapopen_min=0.0:gapopen_std=0.5298811493716545:gapopen_sum=19.0:gtdb_class_counter=c__Anaerolineae--3||c__Bacilli--1||c__Chloroflexia--62||c__FW602-bin22--3||c__SHA-98--2||c__SYMT01--4||c__Thermoanaerobaculia--1||c__UBA2235--2||c__UBA6077--2:gtdb_domain_counter=d__Bacteria--80:gtdb_family_counter=f__54-19--15||f__Bacillaceae_H--1||f__Chloroflexaceae--25||f__DSLN01--2||f__DTKN01--3||f__DTU014--2||f__FW602-bin22--2||f__Fen-1058--1||f__Herpetosiphonaceae--9||f__JAAZEB01--4||f__JACPQP01--1||f__JACQUR01--1||f__Roseiflexaceae--10||f__SpSt-225--2||f__UBA5066--1||f__UBA6077--1:gtdb_genus_counter=g__54-19--5||g__CAIWXH01--1||g__Chloroflexus--5||g__Chloroploca--3||g__DRUS01--1||g__DSLN01--2||g__DTKN01--1||g__DTU014--1||g__DUUU01--2||g__FW602-bin22--1||g__Herpetosiphon--4||g__JAAUQO01--1||g__JAAURD01--1||g__JAAUSQ01--1||g__JAAUSY01--1||g__JAAUTF01--1||g__JAAUTZ01--1||g__JAAYAB01--1||g__JAAZEB01--1||g__JACAEO01--1||g__JACAEQ01--1||g__JACCRK01--1||g__JACMIM01--1||g__JACPQP01--1||g__JACQGM01--1||g__JACQUR01--1||g__JADKFS01--1||g__JAEUQS01--1||g__JAFGKG01--1||g__JAGOBP01--1||g__JKG1--1||g__Kouleothrix--3||g__L227-5C--10||g__LB3-1--2||g__OHK22--1||g__OHK40--1||g__Oscillochloris--6||g__Priestia--1||g__Roseiflexus--3||g__SDU3-3--1||g__SpSt-225--2||g__UBA1466--1||g__UBA6077--1||g__VGOZ01--1||g__Viridilinea--1:gtdb_order_counter=o__54-19--15||o__Bacillales--1||o__Chloroflexales--44||o__DSLN01--2||o__DTKN01--3||o__DTU014--2||o__FW602-bin22--3||o__JAAZEB01--4||o__SpSt-225--2||o__Thermoflexales--1||o__UBA5066--1||o__UBA6077--2:gtdb_phylum_counter=p__Acidobacteriota--1||p__Armatimonadota--4||p__Chloroflexota--72||p__Firmicutes--1||p__Firmicutes_G--2:gtdb_species_counter=s__54-19 sp001898225--3||s__54-19 sp902812345--2||s__CAIWXH01 sp903916565--1||s__Chloroflexus aggregans--1||s__Chloroflexus aurantiacus--1||s__Chloroflexus islandicus--1||s__Chloroflexus sp000516515--1||s__Chloroflexus sp000735195--1||s__Chloroploca asiatica--1||s__Chloroploca sp004138165--1||s__Chloroploca sp004762035--1||s__DRUS01 sp011388535--1||s__DSLN01 sp011048175--1||s__DSLN01 sp902812335--1||s__DTKN01 sp011333455--1||s__DTU014 sp900016865--1||s__DUUU01 sp012512265--1||s__DUUU01 sp012841485--1||s__FW602-bin22 sp004297775--1||s__Herpetosiphon aurantiacus--1||s__Herpetosiphon geysericola--1||s__Herpetosiphon giganteus--1||s__Herpetosiphon llansteffanensis--1||s__JAAUQO01 sp012032775--1||s__JAAURD01 sp012034075--1||s__JAAUSQ01 sp012033195--1||s__JAAUSY01 sp012032475--1||s__JAAUTF01 sp012031775--1||s__JAAUTZ01 sp012031225--1||s__JAAYAB01 sp012719595--1||s__JAAZEB01 sp012512505--1||s__JACAEO01 sp013388805--1||s__JACAEQ01 sp013388755--1||s__JACCRK01 sp013813565--1||s__JACMIM01 sp014381165--1||s__JACPQP01 sp016190465--1||s__JACQGM01 sp016199585--1||s__JACQUR01 sp016210245--1||s__JADKFS01 sp016717335--1||s__JAEUQS01 sp016789625--1||s__JAFGKG01 sp016928715--1||s__JAGOBP01 sp016219235--1||s__JKG1 sp000526415--1||s__Kouleothrix aurantiaca--1||s__Kouleothrix sp016722075--1||s__Kouleothrix sp018266315--1||s__L227-5C sp013390945--10||s__LB3-1 sp016781505--1||s__LB3-1 sp016781525--1||s__OHK22 sp013538855--1||s__OHK40 sp004367505--1||s__Oscillochloris fontis--1||s__Oscillochloris sp004138175--1||s__Oscillochloris sp903877945--1||s__Oscillochloris sp903887465--1||s__Oscillochloris sp903920315--1||s__Oscillochloris trichoides--1||s__Priestia aryabhattai--1||s__Roseiflexus castenholzii--1||s__Roseiflexus sp000016665--1||s__Roseiflexus sp017743475--1||s__SDU3-3 sp009268125--1||s__SpSt-225 sp011053965--2||s__UBA1466 sp002325605--1||s__UBA6077 sp002436065--1||s__VGOZ01 sp016875715--1||s__Viridilinea mediisalina--1:heptad_counter=MCP-24H--13||MCP-28H--2||MCP-34H--3||MCP-40H--229||MCP-44H--66||MCP-52H--2:lbd_counter=:lca_tree=p__Chloroflexota:length_avg=132.2111111111111:length_max=182.0:length_min=66.0:length_std=26.102431951979884:length_sum=11899.0:mismatch_avg=9.155555555555555:mismatch_max=73.0:mismatch_min=0.0:mismatch_std=10.967686051685632:mismatch_sum=824.0:name=N161420:qcovhsp_avg=98.82666666666667:qcovhsp_max=100.0:qcovhsp_min=95.1:qcovhsp_std=1.4253562535163637:qcovhsp_sum=8894.4:qend_avg=133.5222222222222:qend_max=184.0:qend_min=66.0:qend_std=26.985733966354733:qend_sum=12017.0:qstart_avg=2.466666666666667:qstart_max=9.0:qstart_min=1.0:qstart_std=2.0178974484248573:qstart_sum=222.0:ref_name_counter=GB_GCA_001399705.1_protein.faa_LJCR01000147.1_7@PF00015_full_PFAM.291.500--8||GB_GCA_004138175.2_protein.faa_RYFE02000003.1_40@PF00015_full_PFAM.293.473--2||GB_GCA_013388755.1_protein.faa_JACAEQ010000019.1_10@PF00015_full_PFAM.296.481--8||GB_GCA_013813565.1_protein.faa_JACCRK010000015.1_5@PF00015_full_PFAM.302.479--1||GB_GCA_016190465.1_protein.faa_JACPQP010000177.1_3@PF00015_full_PFAM.283.455--1||GB_GCA_016717335.1_protein.faa_JADKFS010000001.1_1287@PF00015_full_PFAM.293.486--56||GB_GCA_016722075.1_protein.faa_JADKGW010000001.1_4293@PF00015_full_PFAM.297.489--1||GB_GCA_016781525.1_protein.faa_JADDQE010000058.1_3@PF00015_full_PFAM.293.424--2||RS_GCF_000018865.1_protein.faa_NC_010175.1_1860@PF00015_full_PFAM.285.466--1||RS_GCF_002532535.1_protein.faa_NZ_NQWI01000073.1_14@PF00015_full_PFAM.285.479--1||RS_GCF_003151255.1_protein.faa_NZ_CP029481.1_3714@PF00015_full_PFAM.363.536--1||RS_GCF_004762035.2_protein.faa_NZ_SIJK02000053.1_19@PF00015_full_PFAM.280.471--8:scovhsp_avg=69.04444444444445:scovhsp_max=94.2:scovhsp_min=50.2:scovhsp_std=12.920614233069582:scovhsp_sum=6214.0:send_avg=156.1888888888889:send_max=180.0:send_min=96.0:send_std=23.445319814911265:send_sum=14057.0:sstart_avg=25.1:sstart_max=73.0:sstart_min=1.0:sstart_std=22.244832754364843:sstart_sum=2259.0])0.756:0.0576884[&&NHX:Sample_counter=rhizpot1--137||rhizpot2--18||rhizpot3--104||rhiztom1--125||rhiztom2--137||rhiztom3--157:Type_counter=GTDB--411||capture--678:besthit_avg=86.53467153284672:besthit_max=100.0:besthit_min=49.3:besthit_std=13.196189457266838:besthit_sum=23710.5:bitscore_avg=197.49087591240877:bitscore_max=301.0:bitscore_min=92.4:bitscore_std=46.98677809462449:bitscore_sum=54112.5:capture_class_counter=c__Acidobacteriae--2||c__Actinomycetia--24||c__Alphaproteobacteria--228||c__Anaerolineae--1||c__Bacilli--9||c__Bacteroidia--1||c__Bdellovibrionia--2||c__Chloroflexia--4||c__Clostridia--24||c__Coriobacteriia--1||c__Deferribacteres--5||c__Desulfitobacteriia--1||c__Desulfobacteria--2||c__Desulfobulbia--3||c__Desulfomonilia--2||c__Desulfovibrionia--3||c__Desulfuromonadia--10||c__Fimbriimonadia--1||c__Gammaproteobacteria--207||c__Gemmatimonadetes--8||c__Halobacteria--9||c__Holophagae--2||c__Koll11--10||c__Ktedonobacteria--1||c__Leptospirae--1||c__Limnochordia--1||c__Magnetococcia--38||c__Myxococcia--13||c__Negativicutes--6||c__Nitrospiria--2||c__Ozemobacteria--1||c__Phycisphaerae--1||c__Planctomycetia--1||c__Polyangia--2||c__RBG-13-61-14--1||c__Rhodothermia--1||c__Spirochaetia--23||c__Thermoanaerobaculia--1||c__Thermodesulfovibrionia--1||c__UBA1135--1||c__UBA6077--19||c__UBA727--1||c__UBA9217--1||c__Verrucomicrobiae--3:capture_domain_counter=d__Archaea--9||d__Bacteria--669:capture_family_counter=f__Acetobacteraceae--7||f__Acidobacteriaceae--1||f__Acutalibacteraceae--8||f__Aeromonadaceae--4||f__Alicyclobacillaceae--1||f__Alkalispirochaetaceae--4||f__Alteromonadaceae--1||f__Anaerolineaceae--1||f__Angustibacteraceae--13||f__Azospirillaceae--21||f__BM515--2||f__Bacillaceae_M--1||f__Bdellovibrionaceae--2||f__Beijerinckiaceae--57||f__Bryobacteraceae--1||f__Burkholderiaceae--74||f__Cellulomonadaceae--3||f__Chitinibacteraceae--1||f__Chloroflexaceae--1||f__Chromatiaceae--3||f__Chromobacteriaceae--4||f__Cyclobacteriaceae--1||f__DC0425bin3--1||f__DSM-18226--1||f__DSM-6294--1||f__DTU013--1||f__Denitrovibrionaceae--5||f__Dermatophilaceae--1||f__Desulfococcaceae--2||f__Desulfovibrionaceae--3||f__Desulfurivibrionaceae--3||f__Dissulfurispiraceae--1||f__Elsteraceae--1||f__Enterobacteriaceae--2||f__Fen-1088--1||f__Fimbriimonadaceae--1||f__GCA-002753745--10||f__GCA-2696645--2||f__GWC2-71-9--7||f__Ga0077536--3||f__Gallionellaceae--1||f__Gemmatimonadaceae--1||f__Geobacteraceae--6||f__Haloarculaceae--2||f__Haloferacaceae--5||f__Halomonadaceae--7||f__Heliobacteriaceae--1||f__Holophagaceae--2||f__Hyphomonadaceae--1||f__JACDGC01--1||f__JADGAP01--1||f__JADGCH01--2||f__JADGCL01--1||f__Kaistiaceae--2||f__Kineococcaceae--1||f__Lachnospiraceae--6||f__Leptospiraceae--1||f__Magnetaquicoccaceae--7||f__Magnetospirillaceae--2||f__Methylomonadaceae--1||f__Micavibrionaceae--1||f__Micromonosporaceae--6||f__Myxococcaceae--13||f__NBRC-103111--3||f__Natrialbaceae--2||f__Nevskiaceae--3||f__Nitrincolaceae--1||f__Nitrospiraceae--2||f__Oleiphilaceae--6||f__Opitutaceae--1||f__Oscillospiraceae--2||f__Ozemobacteraceae--1||f__Paenibacillaceae--3||f__Palsa-1104--1||f__Peptostreptococcaceae--1||f__Pleomorphomonadaceae--2||f__Pseudomonadaceae--63||f__RBG-13-61-14--1||f__Rhizobiaceae--15||f__Rhodanobacteraceae--3||f__Rhodobacteraceae--3||f__Rhodocyclaceae--7||f__Rhodothermaceae--1||f__Roseiflexaceae--3||f__Ruminococcaceae--6||f__SG8-39--1||f__SLAA01--4||f__SLCP01--1||f__Salinisphaeraceae--1||f__Sedimenticolaceae--1||f__Sediminispirochaetaceae--1||f__Selenomonadaceae--3||f__Shewanellaceae--8||f__Sphingomonadaceae--89||f__Spirochaetaceae_B--2||f__Sporomusaceae--1||f__Stappiaceae--1||f__Stellaceae--13||f__Sulfuricellaceae--1||f__Termitinemataceae--8||f__Thalassobaculaceae--3||f__Thalassospiraceae--1||f__Thermoanaerobaculaceae--1||f__Thermoguttaceae--1||f__Treponemataceae--1||f__UBA1062--2||f__UBA12059--1||f__UBA1924--1||f__UBA2294--2||f__UBA2386--1||f__UBA3065--1||f__UBA6077--19||f__UBA7701--1||f__UBA8363--26||f__UBA8932--2||f__UBA9217--1||f__UBA9464--2||f__UBA998--1||f__UPPP01--1||f__UXAT02--2||f__VGSZ01--1||f__Vibrionaceae--4||f__Wenzhouxiangellaceae--1||f__Xanthobacteraceae--4||f__Xanthomonadaceae--4||f__ZCTH02-B6--1:capture_genus_counter=g__2-12-FULL-64-23--1||g__20CM-2-65-7--2||g__AC2028--2||g__AP-15--12||g__Actinoplanes--5||g__Acutalibacter--1||g__Aeromonas--3||g__Alicyclobacillus_H--1||g__Alkalispirochaeta--4||g__Allochromatium--1||g__Amantichitinum--1||g__Angustibacter--13||g__Aquabacterium--22||g__Aquincola--2||g__Aquitalea--1||g__Archangium--3||g__Aureimonas--9||g__Azoarcus--1||g__Azorhizobium--1||g__Azospirillum--18||g__B1Sed10-166--4||g__BM515--2||g__BOG-234--1||g__BOG-931--3||g__BOG-933--2||g__BOG-934--1||g__Bacillus_AB--1||g__Bacillus_BB--1||g__Bordetella_C--2||g__Bosea--5||g__Breznakiella--1||g__CAG-115--4||g__CAG-45--1||g__CAG-95--1||g__CAIJMU01--1||g__CAIKMD01--1||g__CAIVQB01--2||g__CAJCBL01--1||g__COE1--1||g__CTSoil-081--1||g__Candidimonas_A--4||g__Cellulomonas--3||g__Chromobacterium--1||g__Clostridium_E--7||g__Cohnella--1||g__Corallococcus--3||g__DTU013--1||g__ETT8--1||g__Elstera--1||g__Erythrobacter--2||g__Eubacterium_F--1||g__Fen-1137--1||g__Ferrimonas--2||g__Fimbriimonas--1||g__Fundidesulfovibrio--1||g__GAS188--1||g__GCA-2753565--2||g__GCA-2753745--10||g__GWB2-47-37--1||g__Ga0077536--3||g__Gallionella--1||g__Geobacter--2||g__Geomonas--2||g__HA3dbin3--1||g__HKCCE3408--1||g__Halobaculum--1||g__Halomonas_F--1||g__Halorubrum--1||g__Haloterrigena--1||g__Halovenus--1||g__Heliobacillus--1||g__Herbaspirillum--3||g__Holophaga--2||g__Hwanghaeella--2||g__JAABSQ01--2||g__JAANAU01--7||g__JAAXXJ01--1||g__JABWBB01--1||g__JACDGC01--1||g__JACOUN01--1||g__JACOUT01--1||g__JACOVF01--4||g__JACPPC01--1||g__JADGAP01--1||g__JADGCH01--2||g__JADGCL01--1||g__JADKFS01--3||g__JAEUHS01--1||g__JAEUJG01--1||g__JAEUJT01--7||g__JAFGRD01--1||g__Kineococcus--1||g__Kineosphaera--1||g__LX47W--4||g__Lawsonibacter--1||g__Leptolinea--1||g__Leptospira--1||g__Lucifera--1||g__Luteibacter--3||g__Mangrovitalea--1||g__Marinobacter_A--5||g__Marinoscillum--1||g__Marinospirillum--6||g__Marivita--1||g__Methylobacterium--20||g__Methylotuvimicrobium--1||g__Microvirga--31||g__Natrialba--1||g__Natronomonas--1||g__Neorhizobium--1||g__Nevskia--3||g__Nitrincola--1||g__Nitrospira_A--1||g__Nitrospira_F--1||g__Noviherbaspirillum--1||g__Noviherbaspirillum_A--1||g__Novosphingobium--2||g__Novosphingopyxis--23||g__Oceanimonas--1||g__Oscillochloris--1||g__Ozemobacter--1||g__Paenibacillus--1||g__Paenibacillus_AB--1||g__Paenibacillus_G--2||g__Palsa-1233--1||g__Palsa-288--1||g__Paludibacterium--1||g__Pandoraea--5||g__Pantoea--1||g__Paraburkholderia--4||g__Paracraurococcus--1||g__Peptoclostridium--1||g__Phaeospirillum--1||g__Photobacterium--1||g__Pleomorphomonas--2||g__Ponticaulis--1||g__Propionivibrio--3||g__Prosthecomicrobium--2||g__Pseudobdellovibrio--1||g__Pseudodesulfovibrio--1||g__Pseudomonas_D--1||g__Pseudomonas_E--62||g__Psychrosphaera--1||g__RBG-13-61-14--1||g__RBG-13-68-16--1||g__RUG024--2||g__Ralstonia--6||g__Ramlibacter--1||g__Rhizobium--4||g__Rhodothermus--1||g__Roseibium--1||g__Roseomonas--3||g__Roseomonas_A--1||g__Roseomonas_C--1||g__Rubrivivax--2||g__Rugamonas--1||g__Ruminiclostridium_E--2||g__SHYY01--1||g__SLCP01--1||g__SSA4--2||g__SYLX01--1||g__SZUA-368--1||g__Saccharibacillus--1||g__Salinigranum--3||g__Salinisphaera--1||g__Sediminispirochaeta--1||g__Seleniivibrio--5||g__Selenomonas_C--1||g__Shewanella--6||g__Sinorhizobium--1||g__Skermanella--1||g__Solidesulfovibrio--1||g__Sphaerotilus--6||g__Sphingobium--1||g__Sphingomonas--17||g__Sphingomonas_B--6||g__Sphingopyxis--1||g__Sphingorhabdus_B--37||g__Spiro-10--1||g__Spirochaeta_F--1||g__Sporomusa--1||g__Stenotrophomonas--2||g__Sulfuricella--1||g__Sulfuritalea--1||g__Telmatospirillum--1||g__Tepidiphilus--1||g__Thalassobaculum_A--3||g__Thalassospira--1||g__Thiocapsa--1||g__Thiodiazotropha--1||g__Thiomonas--3||g__Thiorhodovibrio--1||g__Trabulsiella--1||g__Trinickia--7||g__UBA1062--2||g__UBA12037--7||g__UBA12059--1||g__UBA1573--1||g__UBA2009--1||g__UBA2262--1||g__UBA2294--2||g__UBA2658--1||g__UBA3065--1||g__UBA5628--2||g__UBA6077--19||g__UBA8363--24||g__UBA998--1||g__Vibrio--3||g__Virgisporangium--1||g__Vogesella--1||g__WSYB01--2||g__Wenzhouxiangella--1||g__Xanthomonas--2||g__ZC3RG10--1:capture_order_counter=o__ATCC43930--13||o__Acetivibrionales--1||o__Acetobacterales--7||o__Acidobacteriales--1||o__Actinomycetales--18||o__Alicyclobacillales--1||o__Anaerolineales--1||o__Azospirillales--21||o__Bacillales_B--1||o__Bacillales_F--1||o__Bdellovibrionales--2||o__Bryobacterales--1||o__Burkholderiales--90||o__Caulobacterales--1||o__Chloroflexales--4||o__Chromatiales--4||o__Cytophagales--1||o__DSM-16054--1||o__DSM-27196--8||o__Deferribacterales--5||o__Desulfobacterales--2||o__Desulfobulbales--3||o__Desulfovibrionales--3||o__Desulfuromonadales--4||o__Elsterales--1||o__Enterobacterales--19||o__Fimbriimonadales--1||o__Ga0077536--3||o__Gemmatimonadales--8||o__Geobacterales--6||o__Halobacteriales--9||o__Heliobacteriales--1||o__Holophagales--2||o__Ktedonobacterales--1||o__Lachnospirales--6||o__Leptospirales--1||o__Limnochordales_A--1||o__Magnetococcales--38||o__Methylococcales--1||o__Micavibrionales--1||o__Mycobacteriales--6||o__Myxococcales--13||o__Nevskiales--4||o__Nitrospirales--2||o__OPB41--1||o__Opitutales--1||o__Oscillospirales--16||o__Ozemobacterales--1||o__Paenibacillales--6||o__Palsa-1104--1||o__Palsa-1104_A--1||o__Pedosphaerales--2||o__Peptostreptococcales--1||o__Phycisphaerales--1||o__Pirellulales--1||o__Pseudomonadales--78||o__RBG-13-61-14--1||o__Rhizobiales--81||o__Rhodobacterales--3||o__Rhodospirillales--5||o__Rhodothermales--1||o__Rickettsiales--1||o__Selenomonadales--3||o__Sphingomonadales--89||o__Spirochaetales_E--2||o__Sporomusales--3||o__Thalassobaculales--3||o__Thermoanaerobaculales--1||o__Thermodesulfovibrionales--1||o__Treponematales--12||o__UBA10015--10||o__UBA1062--2||o__UBA2386--1||o__UBA6077--19||o__UBA727--1||o__UBA8366--2||o__UBA9217--1||o__Xanthomonadales--8:capture_phylum_counter=p__Acidobacteriota--5||p__Actinobacteriota--25||p__Armatimonadota--1||p__Bacteroidota--2||p__Bdellovibrionota--2||p__Chloroflexota--25||p__Deferribacterota--5||p__Desulfobacterota--17||p__Desulfobacterota_I--3||p__Firmicutes--9||p__Firmicutes_A--24||p__Firmicutes_B--1||p__Firmicutes_C--6||p__Firmicutes_G--1||p__Gemmatimonadota--8||p__Halobacteriota--9||p__Myxococcota--16||p__Nitrospirota--4||p__Omnitrophota--10||p__Planctomycetota--3||p__Proteobacteria--473||p__RBG-13-61-14--1||p__Riflebacteria--1||p__Spirochaetota--24||p__Verrucomicrobiota--3:capture_species_counter=s__2-12-FULL-64-23 sp014860355--1||s__20CM-2-65-7 sp003222195--2||s__AC2028 sp017469945--2||s__AP-15 sp019240125--12||s__Actinoplanes cyaneus--1||s__Actinoplanes lutulentus--1||s__Actinoplanes regularis--2||s__Actinoplanes subtropicus--1||s__Acutalibacter muris--1||s__Aeromonas molluscorum--1||s__Aeromonas taiwanensis--1||s__Aeromonas tecta--1||s__Alicyclobacillus_H macrosporangiidus_B--1||s__Alkalispirochaeta americana--1||s__Alkalispirochaeta sp007130865--3||s__Allochromatium tepidum--1||s__Amantichitinum ursilacus--1||s__Angustibacter sp001426435--13||s__Aquabacterium sp004297345--9||s__Aquabacterium sp016219375--13||s__Aquincola tertiaricarbonis--2||s__Aquitalea sp003693445--1||s__Archangium sp003044305--1||s__Archangium violaceum_A--2||s__Aureimonas sp001423245--3||s__Aureimonas sp001442755--2||s__Aureimonas sp001463765--2||s__Aureimonas ureilytica--1||s__Aureimonas ureilytica_A--1||s__Azoarcus sp012911025--1||s__Azorhizobium caulinodans--1||s__Azospirillum lipoferum--17||s__Azospirillum sp017356015--1||s__B1Sed10-166 sp003552185--3||s__B1Sed10-166 sp003552665--1||s__BM515 sp002869635--2||s__BOG-234 sp903925015--1||s__BOG-931 sp003164375--3||s__BOG-933 sp903920145--2||s__BOG-934 sp003164305--1||s__Bacillus_AB infantis--1||s__Bacillus_BB sp001884825--1||s__Bordetella_C sp001433395--2||s__Bosea sp000735605--1||s__Bosea sp002220095--1||s__Bosea sp004144595--1||s__Bosea vaviloviae--2||s__Breznakiella homolactica--1||s__CAG-115 sp900768705--4||s__CAG-45 sp900771955--1||s__CAG-95 sp017434885--1||s__CAIJMU01 sp903821875--1||s__CAIKMD01 sp903828515--1||s__CAIVQB01 sp903907995--2||s__CAJCBL01 sp903960515--1||s__COE1 sp009774245--1||s__CTSoil-081 sp017889625--1||s__Candidimonas_A sp003971065--4||s__Cellulomonas biazotea--2||s__Cellulomonas soli--1||s__Chromobacterium violaceum--1||s__Clostridium_E jeddahense--5||s__Clostridium_E sporosphaeroides--2||s__Cohnella sp003208555--1||s__Corallococcus macrosporus_A--1||s__Corallococcus sp004173515--2||s__DTU013 sp012799845--1||s__ETT8 sp002900965--1||s__Elstera litoralis--1||s__Erythrobacter sp011765465--2||s__Eubacterium_F sp910583555--1||s__Fen-1137 sp003158455--1||s__Ferrimonas kyonanensis--2||s__Fimbriimonas sp016125185--1||s__Fundidesulfovibrio sp009773665--1||s__GAS188 sp900104855--1||s__GCA-2753565 sp002753565--2||s__GCA-2753745 sp002753745--10||s__GWB2-47-37 sp016212685--1||s__Ga0077536 sp001464935--3||s__Gallionella sp016197305--1||s__Geobacter hydrogenophilus--2||s__Geomonas bremensis--1||s__Geomonas sp019203205--1||s__HA3dbin3 sp002753495--1||s__HKCCE3408 sp015689705--1||s__Halobaculum sp018609965--1||s__Halomonas_F sp015645095--1||s__Halorubrum xinjiangense--1||s__Haloterrigena turkmenica--1||s__Halovenus aranensis--1||s__Heliobacillus mobilis--1||s__Herbaspirillum rhizosphaerae--1||s__Herbaspirillum sp000282575--1||s__Herbaspirillum sp000577615--1||s__Holophaga sp002298155--1||s__Holophaga sp016715205--1||s__Hwanghaeella grinnelliae--2||s__JAABSQ01 sp011390315--2||s__JAANAU01 sp011089965--5||s__JAANAU01 sp015231375--1||s__JAANAU01 sp015232245--1||s__JAAXXJ01 sp013334545--1||s__JABWBB01 sp013360675--1||s__JACDGC01 sp013815535--1||s__JACOUN01 sp016177805--1||s__JACOUT01 sp016177705--1||s__JACOVF01 sp016177465--4||s__JACPPC01 sp016191225--1||s__JADGAP01 sp015231965--1||s__JADGCH01 sp015229115--2||s__JADGCL01 sp015229005--1||s__JADKFS01 sp016717335--3||s__JAEUHS01 sp016794565--1||s__JAEUJG01 sp016794765--1||s__JAEUJT01 sp016793525--7||s__JAFGRD01 sp016935315--1||s__Kineococcus rubinsiae--1||s__Kineosphaera limosa--1||s__LX47W sp014042355--4||s__Lawsonibacter sp014287875--1||s__Leptolinea sp012798535--1||s__Leptospira barantonii--1||s__Lucifera butyrica--1||s__Luteibacter sp018449605--1||s__Luteibacter yeojuensis_B--2||s__Mangrovitalea sediminis--1||s__Marinobacter_A nanhaiticus--5||s__Marinoscillum sp902506655--1||s__Marinospirillum perlucidum--3||s__Marinospirillum sp007119985--3||s__Marivita lacus--1||s__Methylobacterium dankookense--1||s__Methylobacterium sp001422815--11||s__Methylobacterium sp006151805--2||s__Methylobacterium sp014873335--1||s__Methylobacterium symbioticum--1||s__Methylobacterium zatmanii--4||s__Methylotuvimicrobium sp018830325--1||s__Microvirga lupini_A--4||s__Microvirga ossetica--11||s__Microvirga soli--14||s__Microvirga sp015694425--1||s__Microvirga zambiensis--1||s__Natrialba taiwanensis--1||s__Natronomonas pharaonis--1||s__Neorhizobium sp900471605--1||s__Nevskia sp903822975--3||s__Nitrincola alkalilacustris--1||s__Nitrospira_A sp018242665--1||s__Nitrospira_F sp002331625--1||s__Noviherbaspirillum sp003591035--1||s__Noviherbaspirillum_A sp019052805--1||s__Novosphingobium sp002336765--1||s__Novosphingobium sp009909235--1||s__Novosphingopyxis baekryungensis--12||s__Novosphingopyxis sp002683755--11||s__Oceanimonas smirnovii--1||s__Oscillochloris sp004138175--1||s__Ozemobacter sp012517355--1||s__Paenibacillus sp001517085--1||s__Paenibacillus_AB hemerocallicola--1||s__Paenibacillus_G solanacearum--2||s__Palsa-1233 sp011390645--1||s__Palsa-288 sp003132145--1||s__Paludibacterium paludis--1||s__Pandoraea anhela--2||s__Pandoraea fibrosis--2||s__Pandoraea pnomenusa--1||s__Pantoea sp002359495--1||s__Paraburkholderia phenazinium_B--2||s__Paraburkholderia unamae--2||s__Paracraurococcus sp004343615--1||s__Peptoclostridium litorale--1||s__Phaeospirillum magnetica_A--1||s__Photobacterium sp018199995--1||s__Pleomorphomonas oryzae--1||s__Pleomorphomonas sp018262575--1||s__Ponticaulis sp002701295--1||s__Propionivibrio limicola--1||s__Propionivibrio sp017995515--2||s__Prosthecomicrobium pneumaticum--2||s__Pseudobdellovibrio sp014376935--1||s__Pseudodesulfovibrio oxyclinae--1||s__Pseudomonas_D salegens--1||s__Pseudomonas_E alcaliphila--2||s__Pseudomonas_E amygdali--2||s__Pseudomonas_E bohemica--2||s__Pseudomonas_E chengduensis--2||s__Pseudomonas_E cremoricolorata--1||s__Pseudomonas_E fluorescens_BM--1||s__Pseudomonas_E fluorescens_BW--1||s__Pseudomonas_E fulva_A--1||s__Pseudomonas_E fuscovaginae_A--5||s__Pseudomonas_E fuscovaginae_B--2||s__Pseudomonas_E gingeri_C--1||s__Pseudomonas_E gingeri_D--1||s__Pseudomonas_E graminis_B--1||s__Pseudomonas_E huaxiensis--2||s__Pseudomonas_E japonica--1||s__Pseudomonas_E juntendi--1||s__Pseudomonas_E mandelii_B--1||s__Pseudomonas_E marginalis_B--1||s__Pseudomonas_E marincola--1||s__Pseudomonas_E neoaurantiaca--1||s__Pseudomonas_E orientalis_B--1||s__Pseudomonas_E palleroniana--1||s__Pseudomonas_E protegens_B--1||s__Pseudomonas_E putida_C--1||s__Pseudomonas_E putida_J--1||s__Pseudomonas_E putida_P--1||s__Pseudomonas_E sichuanensis--1||s__Pseudomonas_E sp000282535--1||s__Pseudomonas_E sp000418555--2||s__Pseudomonas_E sp000829415--3||s__Pseudomonas_E sp002277815--1||s__Pseudomonas_E sp003050835--2||s__Pseudomonas_E sp003331055--1||s__Pseudomonas_E sp013179515--1||s__Pseudomonas_E sp014268755--1||s__Pseudomonas_E sp014472415--1||s__Pseudomonas_E sp017875955--1||s__Pseudomonas_E sp900187455--1||s__Pseudomonas_E sp900591205--1||s__Pseudomonas_E syringae_M--1||s__Pseudomonas_E tolaasii--1||s__Pseudomonas_E tremae--1||s__Pseudomonas_E umsongensis--6||s__Psychrosphaera saromensis--1||s__RBG-13-61-14 sp001797815--1||s__RBG-13-68-16 sp004298115--1||s__RUG024 sp017458745--2||s__Ralstonia insidiosa--4||s__Ralstonia sp002298975--2||s__Ramlibacter sp013127575--1||s__Rhizobium aethiopicum_A--4||s__Rhodothermus marinus--1||s__Roseibium alexandrii--1||s__Roseomonas aestuarii--1||s__Roseomonas pecuniae--1||s__Roseomonas sp003696345--1||s__Roseomonas_A frigidaquae--1||s__Roseomonas_C hellenica--1||s__Rubrivivax gelatinosus_B--2||s__Rugamonas sp016461825--1||s__Ruminiclostridium_E sp017550775--2||s__SHYY01 sp009692555--1||s__SLCP01 sp007121015--1||s__SSA4 sp016712375--1||s__SSA4 sp016712595--1||s__SYLX01 sp005808505--1||s__SZUA-368 sp016936115--1||s__Saccharibacillus brassicae--1||s__Salinigranum halophilum--3||s__Salinisphaera sp002433465--1||s__Sediminispirochaeta smaragdinae--1||s__Seleniivibrio woodruffii--5||s__Selenomonas_C sp900314825--1||s__Shewanella canadensis--1||s__Shewanella indica--2||s__Shewanella sediminis--1||s__Shewanella sp007004545--1||s__Shewanella sp017354945--1||s__Sinorhizobium saheli--1||s__Skermanella stibiiresistens--1||s__Solidesulfovibrio magneticus_B--1||s__Sphaerotilus sp013294065--6||s__Sphingobium cloacae--1||s__Sphingomonas paucimobilis--6||s__Sphingomonas phyllosphaerae--1||s__Sphingomonas sp014193845--1||s__Sphingomonas sp902506455--9||s__Sphingomonas_B sp009913435--6||s__Sphingopyxis sp001468225--1||s__Sphingorhabdus_B contaminans--36||s__Sphingorhabdus_B sp002255985--1||s__Spiro-10 sp003252395--1||s__Spirochaeta_F sp016936555--1||s__Sporomusa acidovorans--1||s__Stenotrophomonas maltophilia_K--1||s__Stenotrophomonas sp002345545--1||s__Sulfuricella sp018823025--1||s__Sulfuritalea sp001828935--1||s__Telmatospirillum sp009712185--1||s__Tepidiphilus baoligensis--1||s__Thalassobaculum_A fulvum--2||s__Thalassobaculum_A sp018401495--1||s__Thalassospira sp000948415--1||s__Thiocapsa sp011390875--1||s__Thiodiazotropha sp003058495--1||s__Thiomonas sp000377645--3||s__Thiorhodovibrio sp000228725--1||s__Trabulsiella odontotermitis--1||s__Trinickia caryophylli--6||s__Trinickia dabaoshanensis--1||s__UBA1062 sp002448235--2||s__UBA12037 sp003527485--7||s__UBA12059 sp001829185--1||s__UBA1573 sp016794305--1||s__UBA2009 sp002733205--1||s__UBA2262 sp002347095--1||s__UBA2294 sp002345625--2||s__UBA2658 sp002359425--1||s__UBA3065 sp009923755--1||s__UBA5628 sp002421565--2||s__UBA6077 sp002436065--19||s__UBA8363 sp002753735--4||s__UBA8363 sp013349385--12||s__UBA8363 sp015228815--7||s__UBA8363 sp015232645--1||s__UBA998 sp002291925--1||s__Vibrio aerogenes--2||s__Vibrio sp013369385--1||s__Virgisporangium ochraceum--1||s__Vogesella sp017998615--1||s__WSYB01 sp009773645--2||s__Wenzhouxiangella sp003565625--1||s__Xanthomonas bromi--1||s__Xanthomonas codiaei--1||s__ZC3RG10 sp017577945--1:evalue_avg=2.9374131686929103e-26:evalue_max=7.87e-24:evalue_min=2.54e-105:evalue_std=4.75524820577081e-25:evalue_sum=8.048512082218575e-24:gapopen_avg=0.23357664233576642:gapopen_max=3.0:gapopen_min=0.0:gapopen_std=0.5515582152415159:gapopen_sum=64.0:gtdb_class_counter=c__2-12-FULL-62-27--1||c__Acidobacteriae--6||c__Alphaproteobacteria--299||c__Anaerolineae--3||c__Bacilli--2||c__Chloroflexia--62||c__Desulfobacteria--1||c__Elusimicrobia--1||c__FW602-bin22--3||c__Kiritimatiellae--1||c__Nitrospiria--1||c__Oligoflexia--1||c__Phycisphaerae--1||c__Planctomycetia--3||c__Polyangia--1||c__SHA-98--2||c__SYMT01--4||c__Sericytochromatia--2||c__Thermoanaerobaculia--1||c__Thermosediminibacteria--1||c__Thermotogae--1||c__UBA2235--2||c__UBA2968--1||c__UBA6077--2||c__Verrucomicrobiae--6||c__Xenobia--3:gtdb_domain_counter=d__Bacteria--411:gtdb_family_counter=f__2-02-FULL-58-16--1||f__2-12-FULL-62-27--1||f__54-19--15||f__Acetobacteraceae--63||f__Azospirillaceae--45||f__Bacillaceae_D--1||f__Bacillaceae_H--1||f__Beijerinckiaceae--116||f__Bryobacteraceae--6||f__Caulobacteraceae--12||f__Chloroflexaceae--25||f__DSLN01--2||f__DTKN01--3||f__DTU014--2||f__Desulfobacteraceae--1||f__FW602-bin22--2||f__Fen-1058--1||f__Ferrovibrionaceae--1||f__GCA-2721365--1||f__Geminicoccaceae--1||f__Gemmataceae--1||f__Herpetosiphonaceae--9||f__Im1--2||f__JAAYKL01--1||f__JAAZEB01--4||f__JACPQP01--1||f__JACQUR01--1||f__JADMJV01--3||f__Magnetospirillaceae--31||f__Methylopilaceae--1||f__NS-4--1||f__O2-12-FULL-59-9--1||f__Oligoflexaceae--1||f__PALSA-1355--1||f__PNKZ01--1||f__Petrotogaceae--1||f__Pleomorphomonadaceae--2||f__Rhodospirillaceae--1||f__Roseiflexaceae--10||f__SpSt-225--2||f__Sphingomonadaceae--16||f__TH1-2--2||f__Thermosediminibacteraceae--1||f__UBA5066--1||f__UBA6053--1||f__UBA6077--1||f__UBA7694--2||f__UBA8231--1||f__Verrucomicrobiaceae--6||f__WMHbin7--4||f__Zrk34--1:gtdb_genus_counter=g__2-02-FULL-58-16--1||g__2-12-FULL-62-27--1||g__54-19--5||g__Acidisoma--1||g__Aerophototrophica--1||g__Agaricicola--1||g__Allosphingosinicella--1||g__Alsobacter--2||g__Ameyamaea--1||g__Azospirillum--38||g__Bacillus_M--1||g__Belnapia--1||g__CADEFT01--1||g__CAIULK01--1||g__CAIWXH01--1||g__CAIZDL01--2||g__CAJANL01--3||g__Caulobacter--8||g__Chloroflexus--5||g__Chloroploca--3||g__Chthonobacter--1||g__Crenalkalicoccus--1||g__DRUS01--1||g__DSLN01--2||g__DTKN01--1||g__DTU014--1||g__DUUU01--2||g__Desertibacter--1||g__Desulfobacula--1||g__F-183--1||g__FW602-bin22--1||g__GCA-2721365--1||g__GCA-2770975--2||g__Geminicoccus--1||g__Gluconacetobacter--11||g__Herpetosiphon--4||g__Indioceanicola--1||g__JAABTR01--1||g__JAAUQO01--1||g__JAAURD01--1||g__JAAUSQ01--1||g__JAAUSY01--1||g__JAAUTF01--1||g__JAAUTZ01--1||g__JAAYAB01--1||g__JAAZEB01--1||g__JACAEO01--1||g__JACAEQ01--1||g__JACCRK01--1||g__JACMIM01--1||g__JACPQP01--1||g__JACQGM01--1||g__JACQUR01--1||g__JACRFY01--1||g__JADFXL01--1||g__JADKFS01--1||g__JADMJV01--3||g__JAEUQS01--1||g__JAFEBQ01--1||g__JAFGKG01--1||g__JAFKFH01--1||g__JAGOBP01--1||g__JKG1--1||g__Komagataeibacter--21||g__Kouleothrix--3||g__L227-5C--10||g__LB3-1--2||g__Lichenicola--1||g__Limnoglobus--1||g__Magnetospirillum--12||g__Methylobacterium--88||g__Microvirga--26||g__Mongoliimonas--1||g__O2-12-FULL-59-9--1||g__OHK22--1||g__OHK40--1||g__Oceanotoga--1||g__Oleiliquidispirillum--1||g__Oleisolibacter--1||g__Oligoflexus--1||g__Oscillochloris--6||g__PALSA-1355--1||g__Palsa-187--1||g__Palsa-89--3||g__Phaeospirillum--13||g__Phenylobacterium--4||g__Phragmitibacter--1||g__Priestia--1||g__Prosthecobacter--2||g__RI-421--1||g__Rhodoligotrophos--2||g__Rhodospirillum_A--1||g__Roseiflexus--3||g__Roseomonas--25||g__SCTG01--1||g__SDU3-3--1||g__SICG01--1||g__SpSt-225--2||g__Sphingomonas--11||g__Sphingomonas_G--2||g__Sphingomonas_I--2||g__Tanticharoenia--1||g__Terricaulis--2||g__Thermovenabulum--1||g__UBA1466--1||g__UBA6056--1||g__UBA6077--1||g__VGOZ01--1||g__Verrucomicrobium--3||g__Viridilinea--1||g__WMHbin7--4:gtdb_order_counter=o__02-12-FULL-59-9--1||o__2-12-FULL-62-27--1||o__54-19--15||o__Acetobacterales--63||o__Azospirillales--45||o__Bacillales--1||o__Bacillales_H--1||o__Bryobacterales--6||o__Caulobacterales--14||o__Chloroflexales--44||o__DSLN01--2||o__DTKN01--3||o__DTU014--2||o__Desulfobacterales--1||o__FW602-bin22--3||o__Ferrovibrionales--1||o__GCA-2721365--1||o__Geminicoccales--1||o__Gemmatales--1||o__JAAYKL01--1||o__JAAZEB01--4||o__Nitrospirales--1||o__Oligoflexales--1||o__Petrotogales--1||o__Phycisphaerales--1||o__Pirellulales--2||o__Rhizobiales--121||o__Rhodospirillales--37||o__SS1-B-03-39--1||o__SpSt-225--2||o__Sphingomonadales--16||o__Thermoflexales--1||o__Thermosediminibacterales--1||o__UBA5066--1||o__UBA6077--2||o__UBA7694--2||o__UBA8231--1||o__Verrucomicrobiales--6||o__Xenobiales--3:gtdb_phylum_counter=p__Acidobacteriota--7||p__Armatimonadota--4||p__Bdellovibrionota--1||p__Chloroflexota--72||p__Cyanobacteria--2||p__Desulfobacterota--1||p__Elusimicrobiota--1||p__Eremiobacterota--3||p__Firmicutes--2||p__Firmicutes_A--1||p__Firmicutes_G--2||p__Latescibacterota--1||p__Lindowbacteria--1||p__Myxococcota--1||p__Nitrospirota--1||p__Planctomycetota--4||p__Proteobacteria--299||p__Thermotogota--1||p__Verrucomicrobiota--7:gtdb_species_counter=s__2-02-FULL-58-16 sp001830425--1||s__2-12-FULL-62-27 sp001784175--1||s__54-19 sp001898225--3||s__54-19 sp902812345--2||s__Acidisoma sp009765865--1||s__Aerophototrophica crusticola--1||s__Agaricicola taiwanensis--1||s__Allosphingosinicella sp003347635--1||s__Alsobacter metallidurans--1||s__Alsobacter soli--1||s__Ameyamaea chiangmaiensis--1||s__Azospirillum agricola--1||s__Azospirillum baldaniorum--1||s__Azospirillum brasilense--1||s__Azospirillum brasilense_A--1||s__Azospirillum brasilense_B--1||s__Azospirillum brasilense_C--1||s__Azospirillum brasilense_D--1||s__Azospirillum brasilense_E--1||s__Azospirillum doebereinerae--1||s__Azospirillum halopraeferens--1||s__Azospirillum humicireducens--1||s__Azospirillum lipoferum--1||s__Azospirillum lipoferum_B--1||s__Azospirillum lipoferum_C--1||s__Azospirillum melinis--1||s__Azospirillum oleiclasticum--1||s__Azospirillum oryzae--1||s__Azospirillum oryzae_A--1||s__Azospirillum picis--1||s__Azospirillum ramasamyi--1||s__Azospirillum rugosum--3||s__Azospirillum soli--1||s__Azospirillum sp003115975--1||s__Azospirillum sp003116015--1||s__Azospirillum sp003116035--1||s__Azospirillum sp003116065--1||s__Azospirillum sp003116095--1||s__Azospirillum sp003119115--1||s__Azospirillum sp008364825--1||s__Azospirillum sp008365375--1||s__Azospirillum sp014192915--1||s__Azospirillum sp016595245--1||s__Azospirillum sp017356015--2||s__Azospirillum thermophilum--1||s__Azospirillum thiophilum--1||s__Bacillus_M halodurans--1||s__Belnapia sp016775475--1||s__CADEFT01 sp016789745--1||s__CAIULK01 sp903899885--1||s__CAIWXH01 sp903916565--1||s__CAIZDL01 sp903856295--1||s__CAIZDL01 sp903931735--1||s__CAJANL01 sp016183945--1||s__CAJANL01 sp903941105--2||s__Caulobacter flavus--1||s__Caulobacter radicis--1||s__Caulobacter sp003116815--1||s__Caulobacter sp011043625--1||s__Caulobacter sp013181195--1||s__Caulobacter sp014207215--1||s__Caulobacter vibrioides_C--1||s__Caulobacter zeae--1||s__Chloroflexus aggregans--1||s__Chloroflexus aurantiacus--1||s__Chloroflexus islandicus--1||s__Chloroflexus sp000516515--1||s__Chloroflexus sp000735195--1||s__Chloroploca asiatica--1||s__Chloroploca sp004138165--1||s__Chloroploca sp004762035--1||s__Chthonobacter albigriseus--1||s__Crenalkalicoccus roseus--1||s__DRUS01 sp011388535--1||s__DSLN01 sp011048175--1||s__DSLN01 sp902812335--1||s__DTKN01 sp011333455--1||s__DTU014 sp900016865--1||s__DUUU01 sp012512265--1||s__DUUU01 sp012841485--1||s__Desertibacter sp017355985--1||s__Desulfobacula sp001799395--1||s__F-183 sp016865505--1||s__FW602-bin22 sp004297775--1||s__GCA-2721365 sp002721365--1||s__GCA-2770975 sp002783405--1||s__GCA-2770975 sp018780035--1||s__Geminicoccus roseus--1||s__Gluconacetobacter aggeris--1||s__Gluconacetobacter asukensis--1||s__Gluconacetobacter azotocaptans--1||s__Gluconacetobacter diazotrophicus--1||s__Gluconacetobacter dulcium--1||s__Gluconacetobacter johannae--1||s__Gluconacetobacter liquefaciens--1||s__Gluconacetobacter sacchari--1||s__Gluconacetobacter takamatsuzukensis--1||s__Gluconacetobacter tumulicola--1||s__Gluconacetobacter tumulisoli--1||s__Herpetosiphon aurantiacus--1||s__Herpetosiphon geysericola--1||s__Herpetosiphon giganteus--1||s__Herpetosiphon llansteffanensis--1||s__Indioceanicola profundi--1||s__JAABTR01 sp011389755--1||s__JAAUQO01 sp012032775--1||s__JAAURD01 sp012034075--1||s__JAAUSQ01 sp012033195--1||s__JAAUSY01 sp012032475--1||s__JAAUTF01 sp012031775--1||s__JAAUTZ01 sp012031225--1||s__JAAYAB01 sp012719595--1||s__JAAZEB01 sp012512505--1||s__JACAEO01 sp013388805--1||s__JACAEQ01 sp013388755--1||s__JACCRK01 sp013813565--1||s__JACMIM01 sp014381165--1||s__JACPQP01 sp016190465--1||s__JACQGM01 sp016199585--1||s__JACQUR01 sp016210245--1||s__JACRFY01 sp016212565--1||s__JADFXL01 sp015233585--1||s__JADKFS01 sp016717335--1||s__JADMJV01 sp017307785--2||s__JADMJV01 sp018266105--1||s__JAEUQS01 sp016789625--1||s__JAFEBQ01 sp018242585--1||s__JAFGKG01 sp016928715--1||s__JAFKFH01 sp017307375--1||s__JAGOBP01 sp016219235--1||s__JKG1 sp000526415--1||s__Komagataeibacter cocois--1||s__Komagataeibacter diospyri--1||s__Komagataeibacter entanii--1||s__Komagataeibacter europaeus--1||s__Komagataeibacter hansenii--1||s__Komagataeibacter intermedius--1||s__Komagataeibacter kakiaceti--1||s__Komagataeibacter maltaceti--1||s__Komagataeibacter medellinensis--1||s__Komagataeibacter melaceti--1||s__Komagataeibacter melomenusus--1||s__Komagataeibacter nataicola--1||s__Komagataeibacter oboediens--1||s__Komagataeibacter rhaeticus--1||s__Komagataeibacter saccharivorans--1||s__Komagataeibacter sp015155755--1||s__Komagataeibacter sucrofermentans--1||s__Komagataeibacter swingsii--1||s__Komagataeibacter xylinus--1||s__Komagataeibacter xylinus_C--1||s__Komagataeibacter xylinus_D--1||s__Kouleothrix aurantiaca--1||s__Kouleothrix sp016722075--1||s__Kouleothrix sp018266315--1||s__L227-5C sp013390945--10||s__LB3-1 sp016781505--1||s__LB3-1 sp016781525--1||s__Lichenicola sp903844135--1||s__Limnoglobus roseus--1||s__Magnetospirillum aberrantis--1||s__Magnetospirillum gryphiswaldense--1||s__Magnetospirillum moscoviense--1||s__Magnetospirillum sp001898825--1||s__Magnetospirillum sp002435715--1||s__Magnetospirillum sp006218045--1||s__Magnetospirillum sp014379805--2||s__Magnetospirillum sp014380005--2||s__Magnetospirillum sp018224925--1||s__Magnetospirillum sp902729435--1||s__Methylobacterium ajmalii--1||s__Methylobacterium aquaticum--1||s__Methylobacterium aquaticum_C--1||s__Methylobacterium brachiatum--2||s__Methylobacterium brachythecii--2||s__Methylobacterium bullatum--1||s__Methylobacterium crusticola--1||s__Methylobacterium currus--1||s__Methylobacterium dankookense--1||s__Methylobacterium durans--1||s__Methylobacterium extorquens--1||s__Methylobacterium frigidaeris--1||s__Methylobacterium fujisawaense--2||s__Methylobacterium gnaphalii--1||s__Methylobacterium gossipiicola--1||s__Methylobacterium haplocladii--1||s__Methylobacterium indicum--1||s__Methylobacterium mesophilicum--2||s__Methylobacterium nodulans--1||s__Methylobacterium oxalidis--1||s__Methylobacterium phyllostachyos--2||s__Methylobacterium platani--1||s__Methylobacterium populi_A--1||s__Methylobacterium pseudosasicola--1||s__Methylobacterium radiodurans--1||s__Methylobacterium rhodesianum--1||s__Methylobacterium rhodinum--1||s__Methylobacterium salsuginis--1||s__Methylobacterium segetis--2||s__Methylobacterium soli--2||s__Methylobacterium sp000019365--1||s__Methylobacterium sp000372825--1||s__Methylobacterium sp000519085--1||s__Methylobacterium sp001422375--1||s__Methylobacterium sp001422815--1||s__Methylobacterium sp001422885--1||s__Methylobacterium sp001422985--1||s__Methylobacterium sp001423085--1||s__Methylobacterium sp001423265--1||s__Methylobacterium sp001423295--1||s__Methylobacterium sp001423405--1||s__Methylobacterium sp001424705--1||s__Methylobacterium sp001425465--1||s__Methylobacterium sp001455965--2||s__Methylobacterium sp001542815--1||s__Methylobacterium sp002778835--1||s__Methylobacterium sp003111705--1||s__Methylobacterium sp003173775--1||s__Methylobacterium sp003201865--1||s__Methylobacterium sp003217615--1||s__Methylobacterium sp004004555--1||s__Methylobacterium sp004745635--1||s__Methylobacterium sp005502455--1||s__Methylobacterium sp006151805--3||s__Methylobacterium sp008000895--1||s__Methylobacterium sp008039875--1||s__Methylobacterium sp008040035--1||s__Methylobacterium sp008040045--1||s__Methylobacterium sp008040085--1||s__Methylobacterium sp008806345--2||s__Methylobacterium sp009806555--1||s__Methylobacterium sp010692745--1||s__Methylobacterium sp011043735--1||s__Methylobacterium sp014191355--1||s__Methylobacterium sp017833295--2||s__Methylobacterium sp019216885--1||s__Methylobacterium sp900103195--1||s__Methylobacterium sp900112625--3||s__Methylobacterium symbioticum--1||s__Methylobacterium tarhaniae--1||s__Methylobacterium terrae--1||s__Methylobacterium thiocyanatum--1||s__Methylobacterium variabile--1||s__Methylobacterium zatmanii--1||s__Microvirga aerophila--1||s__Microvirga arabica--1||s__Microvirga brassicacearum--1||s__Microvirga calopogonii--1||s__Microvirga flocculans--1||s__Microvirga lotononidis--1||s__Microvirga lupini--1||s__Microvirga lupini_A--1||s__Microvirga mediterraneensis--1||s__Microvirga ossetica--1||s__Microvirga soli--1||s__Microvirga sp000739015--1||s__Microvirga sp003151255--1||s__Microvirga sp009910705--1||s__Microvirga sp014699075--1||s__Microvirga sp015694425--1||s__Microvirga sp016427565--1||s__Microvirga sp016864375--1||s__Microvirga sp016892705--1||s__Microvirga sp016892765--1||s__Microvirga sp017921815--1||s__Microvirga sp018069605--1||s__Microvirga sp018383585--1||s__Microvirga subterranea--1||s__Microvirga thermotolerans--1||s__Microvirga zambiensis--1||s__Mongoliimonas rhizosphaerae--1||s__O2-12-FULL-59-9 sp016206405--1||s__OHK22 sp013538855--1||s__OHK40 sp004367505--1||s__Oceanotoga teriensis--1||s__Oleiliquidispirillum nitrogeniifigens--1||s__Oleisolibacter albus--1||s__Oligoflexus sp014377445--1||s__Oscillochloris fontis--1||s__Oscillochloris sp004138175--1||s__Oscillochloris sp903877945--1||s__Oscillochloris sp903887465--1||s__Oscillochloris sp903920315--1||s__Oscillochloris trichoides--1||s__PALSA-1355 sp003153375--1||s__Palsa-187 sp902826605--1||s__Palsa-89 sp003132905--1||s__Palsa-89 sp003162425--1||s__Palsa-89 sp003166875--1||s__Phaeospirillum caucaseum--1||s__Phaeospirillum kuznetsovii--1||s__Phaeospirillum magnetica_A--1||s__Phaeospirillum magneticum--1||s__Phaeospirillum magnetotacticum--1||s__Phaeospirillum marisnigri--1||s__Phaeospirillum sp001511835--1||s__Phaeospirillum sp002105535--1||s__Phaeospirillum sp016195125--1||s__Phaeospirillum sp900184795--1||s__Phaeospirillum sp902729425--1||s__Phaeospirillum sp903853455--1||s__Phaeospirillum sp903901915--1||s__Phenylobacterium immobile--1||s__Phenylobacterium sp002363865--1||s__Phenylobacterium sp013911965--1||s__Phenylobacterium zucineum--1||s__Phragmitibacter flavus--1||s__Priestia aryabhattai--1||s__Prosthecobacter debontii--1||s__Prosthecobacter fusiformis--1||s__RI-421 sp016125255--1||s__Rhodoligotrophos appendicifer--1||s__Rhodoligotrophos sp005281615--1||s__Rhodospirillum_A centenum--1||s__Roseiflexus castenholzii--1||s__Roseiflexus sp000016665--1||s__Roseiflexus sp017743475--1||s__Roseomonas aerilata--1||s__Roseomonas aerophila--1||s__Roseomonas aestuarii--1||s__Roseomonas cervicalis--1||s__Roseomonas coralli--1||s__Roseomonas deserti--1||s__Roseomonas deserti_A--1||s__Roseomonas gilardii--1||s__Roseomonas ludipueritiae--1||s__Roseomonas mucosa--1||s__Roseomonas nepalensis--1||s__Roseomonas oryzae--1||s__Roseomonas pecuniae--1||s__Roseomonas rhizosphaerae--1||s__Roseomonas rosea--1||s__Roseomonas sp000245075--1||s__Roseomonas sp003696345--1||s__Roseomonas sp016107285--1||s__Roseomonas sp016107305--1||s__Roseomonas sp017355405--1||s__Roseomonas sp017654485--1||s__Roseomonas sp017813365--1||s__Roseomonas sp017813395--1||s__Roseomonas sp902706185--1||s__Roseomonas vastitatis--1||s__SCTG01 sp004298335--1||s__SDU3-3 sp009268125--1||s__SICG01 sp016187725--1||s__SpSt-225 sp011053965--2||s__Sphingomonas desiccabilis--1||s__Sphingomonas hankookensis--1||s__Sphingomonas hengshuiensis_A--1||s__Sphingomonas sp001421245--1||s__Sphingomonas sp001421355--1||s__Sphingomonas sp001421715--1||s__Sphingomonas sp001421765--1||s__Sphingomonas sp001421965--1||s__Sphingomonas sp001425385--1||s__Sphingomonas sp003946805--1||s__Sphingomonas sp004341505--1||s__Sphingomonas_G montana--1||s__Sphingomonas_G prati--1||s__Sphingomonas_I sp003248515--1||s__Sphingomonas_I sp013113735--1||s__Tanticharoenia sakaeratensis--1||s__Terricaulis sp001464425--1||s__Terricaulis sp902826145--1||s__Thermovenabulum gondwanense--1||s__UBA1466 sp002325605--1||s__UBA6056 sp002429005--1||s__UBA6077 sp002436065--1||s__VGOZ01 sp016875715--1||s__Verrucomicrobium sp000739635--1||s__Verrucomicrobium sp000739655--1||s__Verrucomicrobium spinosum--1||s__Viridilinea mediisalina--1||s__WMHbin7 sp002753155--1||s__WMHbin7 sp015231795--1||s__WMHbin7 sp015232335--1||s__WMHbin7 sp902725215--1:heptad_counter=MCP-24H--34||MCP-28H--4||MCP-34H--4||MCP-38H--1||MCP-40H--264||MCP-44H--775||MCP-52H--2||MCP-64H--5:lbd_counter=UNKNOWN--1:lca_tree=d__Bacteria:length_avg=132.63138686131387:length_max=182.0:length_min=66.0:length_std=26.176337080997317:length_sum=36341.0:mismatch_avg=17.868613138686133:mismatch_max=79.0:mismatch_min=0.0:mismatch_std=18.78695577327736:mismatch_sum=4896.0:name=N161421:qcovhsp_avg=99.04306569343065:qcovhsp_max=100.0:qcovhsp_min=95.1:qcovhsp_std=1.3041099090986255:qcovhsp_sum=27137.8:qend_avg=133.43065693430657:qend_max=184.0:qend_min=66.0:qend_std=26.70316978356565:qend_sum=36560.0:qstart_avg=2.0547445255474455:qstart_max=9.0:qstart_min=1.0:qstart_std=1.7853482151983813:qstart_sum=563.0:ref_name_counter=GB_GCA_000739635.1_protein.faa_BATQ01000113.1_57@PF00015_full_PFAM.346.517--2||GB_GCA_001399705.1_protein.faa_LJCR01000147.1_7@PF00015_full_PFAM.291.500--8||GB_GCA_001464425.1_protein.faa_LNEK01000018.1_61@PF00015_full_PFAM.333.538--6||GB_GCA_001784175.1_protein.faa_MFPR01000006.1_74@PF00015_full_PFAM.360.540--1||GB_GCA_002363865.1_protein.faa_DEWY01000011.1_73@PF00015_full_PFAM.358.529--1||GB_GCA_003132905.1_protein.faa_PKZC01000288.1_6@PF00015_full_PFAM.338.533--1||GB_GCA_003153375.1_protein.faa_PLYM01000191.1_13@PF00015_full_PFAM.327.527--1||GB_GCA_003162425.1_protein.faa_PMOK01000050.1_80@PF00015_full_PFAM.337.532--1||GB_GCA_003166875.1_protein.faa_PMUN01000268.1_18@PF00015_full_PFAM.338.532--5||GB_GCA_003222275.1_protein.faa_QHVJ01000177.1_20@PF00015_full_PFAM.445.611--1||GB_GCA_003242495.1_protein.faa_QGUO01000071.1_2@PF00015_full_PFAM.458.633--1||GB_GCA_004138175.2_protein.faa_RYFE02000003.1_40@PF00015_full_PFAM.293.473--2||GB_GCA_013388755.1_protein.faa_JACAEQ010000019.1_10@PF00015_full_PFAM.296.481--8||GB_GCA_013813565.1_protein.faa_JACCRK010000015.1_5@PF00015_full_PFAM.302.479--1||GB_GCA_013911965.1_protein.faa_JACESE010000001.1_201@PF00015_full_PFAM.362.529--1||GB_GCA_016190465.1_protein.faa_JACPQP010000177.1_3@PF00015_full_PFAM.283.455--1||GB_GCA_016717335.1_protein.faa_JADKFS010000001.1_1287@PF00015_full_PFAM.293.486--56||GB_GCA_016722075.1_protein.faa_JADKGW010000001.1_4293@PF00015_full_PFAM.297.489--1||GB_GCA_016781525.1_protein.faa_JADDQE010000058.1_3@PF00015_full_PFAM.293.424--2||GB_GCA_016790065.1_protein.faa_JAEUPY010000163.1_11@PF00015_full_PFAM.457.630--1||GB_GCA_016865505.1_protein.faa_AP024453.1_47@PF00015_full_PFAM.348.544--5||GB_GCA_018242585.1_protein.faa_JAFEBQ010000009.1_25@PF00015_full_PFAM.341.541--4||GB_GCA_019056435.1_protein.faa_CP077641.1_1444@PF00015_full_PFAM.329.526--1||GB_GCA_902826145.1_protein.faa_CADEDT010000036.1_14@PF00015_full_PFAM.359.538--1||GB_GCA_903898785.1_protein.faa_CAIUGU010000175.1_9@PF00015_full_PFAM.455.633--1||GB_GCA_903931735.1_protein.faa_CAIZDL010000146.1_9@PF00015_full_PFAM.452.648--8||RS_GCF_000017265.1_protein.faa_NC_011144.1_754@PF00015_full_PFAM.356.531--2||RS_GCF_000018865.1_protein.faa_NC_010175.1_1860@PF00015_full_PFAM.285.466--1||RS_GCF_000262405.1_protein.faa_NZ_JH660645.1_907@PF00015_full_PFAM.366.536--9||RS_GCF_000381905.1_protein.faa_NZ_KB907257.1_35@PF00015_full_PFAM.321.490--1||RS_GCF_000427665.1_protein.faa_NZ_KE386572.1_725@PF00015_full_PFAM.360.535--1||RS_GCF_000739015.1_protein.faa_NZ_JPUG01000073.1_152@PF00015_full_PFAM.354.538--4||RS_GCF_001315015.1_protein.faa_NZ_CP012915.1_1548@PF00015_full_PFAM.346.543--1||RS_GCF_001423265.1_protein.faa_NZ_LMND01000006.1_67@PF00015_full_PFAM.340.539--14||RS_GCF_001941945.1_protein.faa_NZ_CP015583.1_3403@PF00015_full_PFAM.342.534--2||RS_GCF_001982615.1_protein.faa_NZ_MLCO01000296.1_2@PF00015_full_PFAM.364.537--1||RS_GCF_002532535.1_protein.faa_NZ_NQWI01000073.1_14@PF00015_full_PFAM.285.479--1||RS_GCF_002741015.1_protein.faa_NZ_CP016616.1_2154@PF00015_full_PFAM.361.536--11||RS_GCF_003094615.1_protein.faa_NZ_QDKO01000009.1_609@PF00015_full_PFAM.364.535--1||RS_GCF_003116015.1_protein.faa_NZ_LGQZ01000084.1_27@PF00015_full_PFAM.350.535--1||RS_GCF_003116135.1_protein.faa_NZ_PDOA01000007.1_31@PF00015_full_PFAM.360.540--12||RS_GCF_003130795.1_protein.faa_NZ_CP029352.1_513@PF00015_full_PFAM.350.543--1||RS_GCF_003151255.1_protein.faa_NZ_CP029481.1_3714@PF00015_full_PFAM.363.536--1||RS_GCF_003350535.1_protein.faa_NZ_QQBB01000001.1_873@PF00015_full_PFAM.361.535--4||RS_GCF_003604215.1_protein.faa_NZ_QXGS01000009.1_106@PF00015_full_PFAM.339.536--6||RS_GCF_004348265.1_protein.faa_NZ_SMNT01000173.1_3@PF00015_full_PFAM.345.537--1||RS_GCF_004762035.2_protein.faa_NZ_SIJK02000053.1_19@PF00015_full_PFAM.280.471--8||RS_GCF_005281615.1_protein.faa_NZ_SZZM01000003.1_375@PF00015_full_PFAM.350.539--1||RS_GCF_005780165.1_protein.faa_NZ_VAUV01000019.1_77@PF00015_full_PFAM.333.515--1||RS_GCF_008254045.1_protein.faa_NZ_CP042425.1_3536@PF00015_full_PFAM.341.518--9||RS_GCF_008386565.1_protein.faa_NZ_VUKA01000011.1_19@PF00015_full_PFAM.353.539--3||RS_GCF_008757455.1_protein.faa_NZ_VCMV01000004.1_72@PF00015_full_PFAM.363.536--3||RS_GCF_013181195.1_protein.faa_NZ_SMZP01000002.1_126@PF00015_full_PFAM.341.532--1||RS_GCF_014191055.1_protein.faa_NZ_JACHWB010000004.1_252@PF00015_full_PFAM.356.538--11||RS_GCF_014199985.1_protein.faa_NZ_JACHOS010000002.1_189@PF00015_full_PFAM.346.540--1||RS_GCF_014207215.1_protein.faa_NZ_JACHCS010000001.1_2928@PF00015_full_PFAM.363.533--1||RS_GCF_014490445.1_protein.faa_NZ_JACTUZ010000268.1_2@PF00015_full_PFAM.358.536--1||RS_GCF_014490485.1_protein.faa_NZ_JACTVA010000038.1_47@PF00015_full_PFAM.348.536--2||RS_GCF_014636935.1_protein.faa_NZ_BMES01000001.1_41@PF00015_full_PFAM.367.533--1||RS_GCF_014699075.1_protein.faa_NZ_JACXAB010000012.1_51@PF00015_full_PFAM.356.538--1||RS_GCF_015694425.1_protein.faa_NZ_JADQDN010000004.1_42@PF00015_full_PFAM.360.538--2||RS_GCF_016107285.1_protein.faa_NZ_RCVQ01000005.1_214@PF00015_full_PFAM.360.534--3||RS_GCF_016734765.1_protein.faa_NZ_JAERQE010000001.1_119@PF00015_full_PFAM.356.538--1||RS_GCF_016811235.1_protein.faa_NZ_JAFBID010000013.1_96@PF00015_full_PFAM.261.440--10||RS_GCF_016864375.1_protein.faa_NZ_CP069354.1_4994@PF00015_full_PFAM.363.536--1||RS_GCF_016892765.1_protein.faa_NZ_JAFEMD010000052.1_20@PF00015_full_PFAM.357.539--1||RS_GCF_017876155.1_protein.faa_NZ_JAGINP010000004.1_174@PF00015_full_PFAM.346.543--2||RS_GCF_017876155.1_protein.faa_NZ_JAGINP010000007.1_176@PF00015_full_PFAM.344.532--1||RS_GCF_017876155.1_protein.faa_NZ_JAGINP010000008.1_183@PF00015_full_PFAM.349.532--2||RS_GCF_017876165.1_protein.faa_NZ_JAGINQ010000006.1_209@PF00015_full_PFAM.360.543--7||RS_GCF_017921815.1_protein.faa_NZ_JAGEMM010000004.1_232@PF00015_full_PFAM.358.534--1||RS_GCF_018383585.1_protein.faa_NZ_JAHAMK010000004.1_157@PF00015_full_PFAM.361.535--1||RS_GCF_900114375.1_protein.faa_NZ_FOSV01000005.1_182@PF00015_full_PFAM.343.536--1||RS_GCF_902141845.1_protein.faa_NZ_CABFPH010000222.1_1@PF00015_full_PFAM.340.523--1:scovhsp_avg=70.87445255474452:scovhsp_max=96.7:scovhsp_min=50.0:scovhsp_std=12.787425309115289:scovhsp_sum=19419.6:send_avg=156.54744525547446:send_max=185.0:send_min=93.0:send_std=20.531569831596887:send_sum=42894.0:sstart_avg=25.113138686131386:sstart_max=78.0:sstart_min=1.0:sstart_std=22.407113331295076:sstart_sum=6881.0],(RS_GCF_001458695.1_protein.faa_NZ_LN885086.1_2379@PF00015_full_PFAM.438.615:0.710303[&&NHX:Type=GTDB:gtdb_class=c__Nitrospiria:gtdb_domain=d__Bacteria:gtdb_family=f__Nitrospiraceae:gtdb_genus=g__Nitrospira_F:gtdb_order=o__Nitrospirales:gtdb_phylum=p__Nitrospirota:gtdb_species=s__Nitrospira_F inopinata:heptad=MCP-64H:species=d__Bacteria_p__Nitrospirota_c__Nitrospiria_o__Nitrospirales_f__Nitrospiraceae_g__Nitrospira_F_s__Nitrospira_F inopinata],20c0652a-1f98-5ce0-82a5-ed625cbd0da7_3@MCPsignal.101.167:0.373479[&&NHX:Sample=rhiztom2:Type=capture:capture_class=c__Alphaproteobacteria:capture_domain=d__Bacteria:capture_family=f__Acetobacteraceae:capture_genus=g__Roseomonas:capture_order=o__Acetobacterales:capture_phylum=p__Proteobacteria:capture_species=s__Roseomonas pecuniae:heptad=MCP-28H])0.952:0.713103[&&NHX:Sample_counter=rhiztom2--1:Type_counter=GTDB--1||capture--1:capture_class_counter=c__Alphaproteobacteria--1:capture_domain_counter=d__Bacteria--1:capture_family_counter=f__Acetobacteraceae--1:capture_genus_counter=g__Roseomonas--1:capture_order_counter=o__Acetobacterales--1:capture_phylum_counter=p__Proteobacteria--1:capture_species_counter=s__Roseomonas pecuniae--1:gtdb_class_counter=c__Nitrospiria--1:gtdb_domain_counter=d__Bacteria--1:gtdb_family_counter=f__Nitrospiraceae--1:gtdb_genus_counter=g__Nitrospira_F--1:gtdb_order_counter=o__Nitrospirales--1:gtdb_phylum_counter=p__Nitrospirota--1:gtdb_species_counter=s__Nitrospira_F inopinata--1:heptad_counter=MCP-28H--1||MCP-64H--1:lbd_counter=:lca_tree=s__Nitrospira_F inopinata:name=N161424:ref_name_counter=])0.845:0.0697784[&&NHX:Sample_counter=rhizpot1--137||rhizpot2--18||rhizpot3--104||rhiztom1--125||rhiztom2--138||rhiztom3--157:Type_counter=GTDB--412||capture--679:besthit_avg=86.53467153284672:besthit_max=100.0:besthit_min=49.3:besthit_std=13.196189457266838:besthit_sum=23710.5:bitscore_avg=197.49087591240877:bitscore_max=301.0:bitscore_min=92.4:bitscore_std=46.98677809462448:bitscore_sum=54112.5:capture_class_counter=c__Acidobacteriae--2||c__Actinomycetia--24||c__Alphaproteobacteria--229||c__Anaerolineae--1||c__Bacilli--9||c__Bacteroidia--1||c__Bdellovibrionia--2||c__Chloroflexia--4||c__Clostridia--24||c__Coriobacteriia--1||c__Deferribacteres--5||c__Desulfitobacteriia--1||c__Desulfobacteria--2||c__Desulfobulbia--3||c__Desulfomonilia--2||c__Desulfovibrionia--3||c__Desulfuromonadia--10||c__Fimbriimonadia--1||c__Gammaproteobacteria--207||c__Gemmatimonadetes--8||c__Halobacteria--9||c__Holophagae--2||c__Koll11--10||c__Ktedonobacteria--1||c__Leptospirae--1||c__Limnochordia--1||c__Magnetococcia--38||c__Myxococcia--13||c__Negativicutes--6||c__Nitrospiria--2||c__Ozemobacteria--1||c__Phycisphaerae--1||c__Planctomycetia--1||c__Polyangia--2||c__RBG-13-61-14--1||c__Rhodothermia--1||c__Spirochaetia--23||c__Thermoanaerobaculia--1||c__Thermodesulfovibrionia--1||c__UBA1135--1||c__UBA6077--19||c__UBA727--1||c__UBA9217--1||c__Verrucomicrobiae--3:capture_domain_counter=d__Archaea--9||d__Bacteria--670:capture_family_counter=f__Acetobacteraceae--8||f__Acidobacteriaceae--1||f__Acutalibacteraceae--8||f__Aeromonadaceae--4||f__Alicyclobacillaceae--1||f__Alkalispirochaetaceae--4||f__Alteromonadaceae--1||f__Anaerolineaceae--1||f__Angustibacteraceae--13||f__Azospirillaceae--21||f__BM515--2||f__Bacillaceae_M--1||f__Bdellovibrionaceae--2||f__Beijerinckiaceae--57||f__Bryobacteraceae--1||f__Burkholderiaceae--74||f__Cellulomonadaceae--3||f__Chitinibacteraceae--1||f__Chloroflexaceae--1||f__Chromatiaceae--3||f__Chromobacteriaceae--4||f__Cyclobacteriaceae--1||f__DC0425bin3--1||f__DSM-18226--1||f__DSM-6294--1||f__DTU013--1||f__Denitrovibrionaceae--5||f__Dermatophilaceae--1||f__Desulfococcaceae--2||f__Desulfovibrionaceae--3||f__Desulfurivibrionaceae--3||f__Dissulfurispiraceae--1||f__Elsteraceae--1||f__Enterobacteriaceae--2||f__Fen-1088--1||f__Fimbriimonadaceae--1||f__GCA-002753745--10||f__GCA-2696645--2||f__GWC2-71-9--7||f__Ga0077536--3||f__Gallionellaceae--1||f__Gemmatimonadaceae--1||f__Geobacteraceae--6||f__Haloarculaceae--2||f__Haloferacaceae--5||f__Halomonadaceae--7||f__Heliobacteriaceae--1||f__Holophagaceae--2||f__Hyphomonadaceae--1||f__JACDGC01--1||f__JADGAP01--1||f__JADGCH01--2||f__JADGCL01--1||f__Kaistiaceae--2||f__Kineococcaceae--1||f__Lachnospiraceae--6||f__Leptospiraceae--1||f__Magnetaquicoccaceae--7||f__Magnetospirillaceae--2||f__Methylomonadaceae--1||f__Micavibrionaceae--1||f__Micromonosporaceae--6||f__Myxococcaceae--13||f__NBRC-103111--3||f__Natrialbaceae--2||f__Nevskiaceae--3||f__Nitrincolaceae--1||f__Nitrospiraceae--2||f__Oleiphilaceae--6||f__Opitutaceae--1||f__Oscillospiraceae--2||f__Ozemobacteraceae--1||f__Paenibacillaceae--3||f__Palsa-1104--1||f__Peptostreptococcaceae--1||f__Pleomorphomonadaceae--2||f__Pseudomonadaceae--63||f__RBG-13-61-14--1||f__Rhizobiaceae--15||f__Rhodanobacteraceae--3||f__Rhodobacteraceae--3||f__Rhodocyclaceae--7||f__Rhodothermaceae--1||f__Roseiflexaceae--3||f__Ruminococcaceae--6||f__SG8-39--1||f__SLAA01--4||f__SLCP01--1||f__Salinisphaeraceae--1||f__Sedimenticolaceae--1||f__Sediminispirochaetaceae--1||f__Selenomonadaceae--3||f__Shewanellaceae--8||f__Sphingomonadaceae--89||f__Spirochaetaceae_B--2||f__Sporomusaceae--1||f__Stappiaceae--1||f__Stellaceae--13||f__Sulfuricellaceae--1||f__Termitinemataceae--8||f__Thalassobaculaceae--3||f__Thalassospiraceae--1||f__Thermoanaerobaculaceae--1||f__Thermoguttaceae--1||f__Treponemataceae--1||f__UBA1062--2||f__UBA12059--1||f__UBA1924--1||f__UBA2294--2||f__UBA2386--1||f__UBA3065--1||f__UBA6077--19||f__UBA7701--1||f__UBA8363--26||f__UBA8932--2||f__UBA9217--1||f__UBA9464--2||f__UBA998--1||f__UPPP01--1||f__UXAT02--2||f__VGSZ01--1||f__Vibrionaceae--4||f__Wenzhouxiangellaceae--1||f__Xanthobacteraceae--4||f__Xanthomonadaceae--4||f__ZCTH02-B6--1:capture_genus_counter=g__2-12-FULL-64-23--1||g__20CM-2-65-7--2||g__AC2028--2||g__AP-15--12||g__Actinoplanes--5||g__Acutalibacter--1||g__Aeromonas--3||g__Alicyclobacillus_H--1||g__Alkalispirochaeta--4||g__Allochromatium--1||g__Amantichitinum--1||g__Angustibacter--13||g__Aquabacterium--22||g__Aquincola--2||g__Aquitalea--1||g__Archangium--3||g__Aureimonas--9||g__Azoarcus--1||g__Azorhizobium--1||g__Azospirillum--18||g__B1Sed10-166--4||g__BM515--2||g__BOG-234--1||g__BOG-931--3||g__BOG-933--2||g__BOG-934--1||g__Bacillus_AB--1||g__Bacillus_BB--1||g__Bordetella_C--2||g__Bosea--5||g__Breznakiella--1||g__CAG-115--4||g__CAG-45--1||g__CAG-95--1||g__CAIJMU01--1||g__CAIKMD01--1||g__CAIVQB01--2||g__CAJCBL01--1||g__COE1--1||g__CTSoil-081--1||g__Candidimonas_A--4||g__Cellulomonas--3||g__Chromobacterium--1||g__Clostridium_E--7||g__Cohnella--1||g__Corallococcus--3||g__DTU013--1||g__ETT8--1||g__Elstera--1||g__Erythrobacter--2||g__Eubacterium_F--1||g__Fen-1137--1||g__Ferrimonas--2||g__Fimbriimonas--1||g__Fundidesulfovibrio--1||g__GAS188--1||g__GCA-2753565--2||g__GCA-2753745--10||g__GWB2-47-37--1||g__Ga0077536--3||g__Gallionella--1||g__Geobacter--2||g__Geomonas--2||g__HA3dbin3--1||g__HKCCE3408--1||g__Halobaculum--1||g__Halomonas_F--1||g__Halorubrum--1||g__Haloterrigena--1||g__Halovenus--1||g__Heliobacillus--1||g__Herbaspirillum--3||g__Holophaga--2||g__Hwanghaeella--2||g__JAABSQ01--2||g__JAANAU01--7||g__JAAXXJ01--1||g__JABWBB01--1||g__JACDGC01--1||g__JACOUN01--1||g__JACOUT01--1||g__JACOVF01--4||g__JACPPC01--1||g__JADGAP01--1||g__JADGCH01--2||g__JADGCL01--1||g__JADKFS01--3||g__JAEUHS01--1||g__JAEUJG01--1||g__JAEUJT01--7||g__JAFGRD01--1||g__Kineococcus--1||g__Kineosphaera--1||g__LX47W--4||g__Lawsonibacter--1||g__Leptolinea--1||g__Leptospira--1||g__Lucifera--1||g__Luteibacter--3||g__Mangrovitalea--1||g__Marinobacter_A--5||g__Marinoscillum--1||g__Marinospirillum--6||g__Marivita--1||g__Methylobacterium--20||g__Methylotuvimicrobium--1||g__Microvirga--31||g__Natrialba--1||g__Natronomonas--1||g__Neorhizobium--1||g__Nevskia--3||g__Nitrincola--1||g__Nitrospira_A--1||g__Nitrospira_F--1||g__Noviherbaspirillum--1||g__Noviherbaspirillum_A--1||g__Novosphingobium--2||g__Novosphingopyxis--23||g__Oceanimonas--1||g__Oscillochloris--1||g__Ozemobacter--1||g__Paenibacillus--1||g__Paenibacillus_AB--1||g__Paenibacillus_G--2||g__Palsa-1233--1||g__Palsa-288--1||g__Paludibacterium--1||g__Pandoraea--5||g__Pantoea--1||g__Paraburkholderia--4||g__Paracraurococcus--1||g__Peptoclostridium--1||g__Phaeospirillum--1||g__Photobacterium--1||g__Pleomorphomonas--2||g__Ponticaulis--1||g__Propionivibrio--3||g__Prosthecomicrobium--2||g__Pseudobdellovibrio--1||g__Pseudodesulfovibrio--1||g__Pseudomonas_D--1||g__Pseudomonas_E--62||g__Psychrosphaera--1||g__RBG-13-61-14--1||g__RBG-13-68-16--1||g__RUG024--2||g__Ralstonia--6||g__Ramlibacter--1||g__Rhizobium--4||g__Rhodothermus--1||g__Roseibium--1||g__Roseomonas--4||g__Roseomonas_A--1||g__Roseomonas_C--1||g__Rubrivivax--2||g__Rugamonas--1||g__Ruminiclostridium_E--2||g__SHYY01--1||g__SLCP01--1||g__SSA4--2||g__SYLX01--1||g__SZUA-368--1||g__Saccharibacillus--1||g__Salinigranum--3||g__Salinisphaera--1||g__Sediminispirochaeta--1||g__Seleniivibrio--5||g__Selenomonas_C--1||g__Shewanella--6||g__Sinorhizobium--1||g__Skermanella--1||g__Solidesulfovibrio--1||g__Sphaerotilus--6||g__Sphingobium--1||g__Sphingomonas--17||g__Sphingomonas_B--6||g__Sphingopyxis--1||g__Sphingorhabdus_B--37||g__Spiro-10--1||g__Spirochaeta_F--1||g__Sporomusa--1||g__Stenotrophomonas--2||g__Sulfuricella--1||g__Sulfuritalea--1||g__Telmatospirillum--1||g__Tepidiphilus--1||g__Thalassobaculum_A--3||g__Thalassospira--1||g__Thiocapsa--1||g__Thiodiazotropha--1||g__Thiomonas--3||g__Thiorhodovibrio--1||g__Trabulsiella--1||g__Trinickia--7||g__UBA1062--2||g__UBA12037--7||g__UBA12059--1||g__UBA1573--1||g__UBA2009--1||g__UBA2262--1||g__UBA2294--2||g__UBA2658--1||g__UBA3065--1||g__UBA5628--2||g__UBA6077--19||g__UBA8363--24||g__UBA998--1||g__Vibrio--3||g__Virgisporangium--1||g__Vogesella--1||g__WSYB01--2||g__Wenzhouxiangella--1||g__Xanthomonas--2||g__ZC3RG10--1:capture_order_counter=o__ATCC43930--13||o__Acetivibrionales--1||o__Acetobacterales--8||o__Acidobacteriales--1||o__Actinomycetales--18||o__Alicyclobacillales--1||o__Anaerolineales--1||o__Azospirillales--21||o__Bacillales_B--1||o__Bacillales_F--1||o__Bdellovibrionales--2||o__Bryobacterales--1||o__Burkholderiales--90||o__Caulobacterales--1||o__Chloroflexales--4||o__Chromatiales--4||o__Cytophagales--1||o__DSM-16054--1||o__DSM-27196--8||o__Deferribacterales--5||o__Desulfobacterales--2||o__Desulfobulbales--3||o__Desulfovibrionales--3||o__Desulfuromonadales--4||o__Elsterales--1||o__Enterobacterales--19||o__Fimbriimonadales--1||o__Ga0077536--3||o__Gemmatimonadales--8||o__Geobacterales--6||o__Halobacteriales--9||o__Heliobacteriales--1||o__Holophagales--2||o__Ktedonobacterales--1||o__Lachnospirales--6||o__Leptospirales--1||o__Limnochordales_A--1||o__Magnetococcales--38||o__Methylococcales--1||o__Micavibrionales--1||o__Mycobacteriales--6||o__Myxococcales--13||o__Nevskiales--4||o__Nitrospirales--2||o__OPB41--1||o__Opitutales--1||o__Oscillospirales--16||o__Ozemobacterales--1||o__Paenibacillales--6||o__Palsa-1104--1||o__Palsa-1104_A--1||o__Pedosphaerales--2||o__Peptostreptococcales--1||o__Phycisphaerales--1||o__Pirellulales--1||o__Pseudomonadales--78||o__RBG-13-61-14--1||o__Rhizobiales--81||o__Rhodobacterales--3||o__Rhodospirillales--5||o__Rhodothermales--1||o__Rickettsiales--1||o__Selenomonadales--3||o__Sphingomonadales--89||o__Spirochaetales_E--2||o__Sporomusales--3||o__Thalassobaculales--3||o__Thermoanaerobaculales--1||o__Thermodesulfovibrionales--1||o__Treponematales--12||o__UBA10015--10||o__UBA1062--2||o__UBA2386--1||o__UBA6077--19||o__UBA727--1||o__UBA8366--2||o__UBA9217--1||o__Xanthomonadales--8:capture_phylum_counter=p__Acidobacteriota--5||p__Actinobacteriota--25||p__Armatimonadota--1||p__Bacteroidota--2||p__Bdellovibrionota--2||p__Chloroflexota--25||p__Deferribacterota--5||p__Desulfobacterota--17||p__Desulfobacterota_I--3||p__Firmicutes--9||p__Firmicutes_A--24||p__Firmicutes_B--1||p__Firmicutes_C--6||p__Firmicutes_G--1||p__Gemmatimonadota--8||p__Halobacteriota--9||p__Myxococcota--16||p__Nitrospirota--4||p__Omnitrophota--10||p__Planctomycetota--3||p__Proteobacteria--474||p__RBG-13-61-14--1||p__Riflebacteria--1||p__Spirochaetota--24||p__Verrucomicrobiota--3:capture_species_counter=s__2-12-FULL-64-23 sp014860355--1||s__20CM-2-65-7 sp003222195--2||s__AC2028 sp017469945--2||s__AP-15 sp019240125--12||s__Actinoplanes cyaneus--1||s__Actinoplanes lutulentus--1||s__Actinoplanes regularis--2||s__Actinoplanes subtropicus--1||s__Acutalibacter muris--1||s__Aeromonas molluscorum--1||s__Aeromonas taiwanensis--1||s__Aeromonas tecta--1||s__Alicyclobacillus_H macrosporangiidus_B--1||s__Alkalispirochaeta americana--1||s__Alkalispirochaeta sp007130865--3||s__Allochromatium tepidum--1||s__Amantichitinum ursilacus--1||s__Angustibacter sp001426435--13||s__Aquabacterium sp004297345--9||s__Aquabacterium sp016219375--13||s__Aquincola tertiaricarbonis--2||s__Aquitalea sp003693445--1||s__Archangium sp003044305--1||s__Archangium violaceum_A--2||s__Aureimonas sp001423245--3||s__Aureimonas sp001442755--2||s__Aureimonas sp001463765--2||s__Aureimonas ureilytica--1||s__Aureimonas ureilytica_A--1||s__Azoarcus sp012911025--1||s__Azorhizobium caulinodans--1||s__Azospirillum lipoferum--17||s__Azospirillum sp017356015--1||s__B1Sed10-166 sp003552185--3||s__B1Sed10-166 sp003552665--1||s__BM515 sp002869635--2||s__BOG-234 sp903925015--1||s__BOG-931 sp003164375--3||s__BOG-933 sp903920145--2||s__BOG-934 sp003164305--1||s__Bacillus_AB infantis--1||s__Bacillus_BB sp001884825--1||s__Bordetella_C sp001433395--2||s__Bosea sp000735605--1||s__Bosea sp002220095--1||s__Bosea sp004144595--1||s__Bosea vaviloviae--2||s__Breznakiella homolactica--1||s__CAG-115 sp900768705--4||s__CAG-45 sp900771955--1||s__CAG-95 sp017434885--1||s__CAIJMU01 sp903821875--1||s__CAIKMD01 sp903828515--1||s__CAIVQB01 sp903907995--2||s__CAJCBL01 sp903960515--1||s__COE1 sp009774245--1||s__CTSoil-081 sp017889625--1||s__Candidimonas_A sp003971065--4||s__Cellulomonas biazotea--2||s__Cellulomonas soli--1||s__Chromobacterium violaceum--1||s__Clostridium_E jeddahense--5||s__Clostridium_E sporosphaeroides--2||s__Cohnella sp003208555--1||s__Corallococcus macrosporus_A--1||s__Corallococcus sp004173515--2||s__DTU013 sp012799845--1||s__ETT8 sp002900965--1||s__Elstera litoralis--1||s__Erythrobacter sp011765465--2||s__Eubacterium_F sp910583555--1||s__Fen-1137 sp003158455--1||s__Ferrimonas kyonanensis--2||s__Fimbriimonas sp016125185--1||s__Fundidesulfovibrio sp009773665--1||s__GAS188 sp900104855--1||s__GCA-2753565 sp002753565--2||s__GCA-2753745 sp002753745--10||s__GWB2-47-37 sp016212685--1||s__Ga0077536 sp001464935--3||s__Gallionella sp016197305--1||s__Geobacter hydrogenophilus--2||s__Geomonas bremensis--1||s__Geomonas sp019203205--1||s__HA3dbin3 sp002753495--1||s__HKCCE3408 sp015689705--1||s__Halobaculum sp018609965--1||s__Halomonas_F sp015645095--1||s__Halorubrum xinjiangense--1||s__Haloterrigena turkmenica--1||s__Halovenus aranensis--1||s__Heliobacillus mobilis--1||s__Herbaspirillum rhizosphaerae--1||s__Herbaspirillum sp000282575--1||s__Herbaspirillum sp000577615--1||s__Holophaga sp002298155--1||s__Holophaga sp016715205--1||s__Hwanghaeella grinnelliae--2||s__JAABSQ01 sp011390315--2||s__JAANAU01 sp011089965--5||s__JAANAU01 sp015231375--1||s__JAANAU01 sp015232245--1||s__JAAXXJ01 sp013334545--1||s__JABWBB01 sp013360675--1||s__JACDGC01 sp013815535--1||s__JACOUN01 sp016177805--1||s__JACOUT01 sp016177705--1||s__JACOVF01 sp016177465--4||s__JACPPC01 sp016191225--1||s__JADGAP01 sp015231965--1||s__JADGCH01 sp015229115--2||s__JADGCL01 sp015229005--1||s__JADKFS01 sp016717335--3||s__JAEUHS01 sp016794565--1||s__JAEUJG01 sp016794765--1||s__JAEUJT01 sp016793525--7||s__JAFGRD01 sp016935315--1||s__Kineococcus rubinsiae--1||s__Kineosphaera limosa--1||s__LX47W sp014042355--4||s__Lawsonibacter sp014287875--1||s__Leptolinea sp012798535--1||s__Leptospira barantonii--1||s__Lucifera butyrica--1||s__Luteibacter sp018449605--1||s__Luteibacter yeojuensis_B--2||s__Mangrovitalea sediminis--1||s__Marinobacter_A nanhaiticus--5||s__Marinoscillum sp902506655--1||s__Marinospirillum perlucidum--3||s__Marinospirillum sp007119985--3||s__Marivita lacus--1||s__Methylobacterium dankookense--1||s__Methylobacterium sp001422815--11||s__Methylobacterium sp006151805--2||s__Methylobacterium sp014873335--1||s__Methylobacterium symbioticum--1||s__Methylobacterium zatmanii--4||s__Methylotuvimicrobium sp018830325--1||s__Microvirga lupini_A--4||s__Microvirga ossetica--11||s__Microvirga soli--14||s__Microvirga sp015694425--1||s__Microvirga zambiensis--1||s__Natrialba taiwanensis--1||s__Natronomonas pharaonis--1||s__Neorhizobium sp900471605--1||s__Nevskia sp903822975--3||s__Nitrincola alkalilacustris--1||s__Nitrospira_A sp018242665--1||s__Nitrospira_F sp002331625--1||s__Noviherbaspirillum sp003591035--1||s__Noviherbaspirillum_A sp019052805--1||s__Novosphingobium sp002336765--1||s__Novosphingobium sp009909235--1||s__Novosphingopyxis baekryungensis--12||s__Novosphingopyxis sp002683755--11||s__Oceanimonas smirnovii--1||s__Oscillochloris sp004138175--1||s__Ozemobacter sp012517355--1||s__Paenibacillus sp001517085--1||s__Paenibacillus_AB hemerocallicola--1||s__Paenibacillus_G solanacearum--2||s__Palsa-1233 sp011390645--1||s__Palsa-288 sp003132145--1||s__Paludibacterium paludis--1||s__Pandoraea anhela--2||s__Pandoraea fibrosis--2||s__Pandoraea pnomenusa--1||s__Pantoea sp002359495--1||s__Paraburkholderia phenazinium_B--2||s__Paraburkholderia unamae--2||s__Paracraurococcus sp004343615--1||s__Peptoclostridium litorale--1||s__Phaeospirillum magnetica_A--1||s__Photobacterium sp018199995--1||s__Pleomorphomonas oryzae--1||s__Pleomorphomonas sp018262575--1||s__Ponticaulis sp002701295--1||s__Propionivibrio limicola--1||s__Propionivibrio sp017995515--2||s__Prosthecomicrobium pneumaticum--2||s__Pseudobdellovibrio sp014376935--1||s__Pseudodesulfovibrio oxyclinae--1||s__Pseudomonas_D salegens--1||s__Pseudomonas_E alcaliphila--2||s__Pseudomonas_E amygdali--2||s__Pseudomonas_E bohemica--2||s__Pseudomonas_E chengduensis--2||s__Pseudomonas_E cremoricolorata--1||s__Pseudomonas_E fluorescens_BM--1||s__Pseudomonas_E fluorescens_BW--1||s__Pseudomonas_E fulva_A--1||s__Pseudomonas_E fuscovaginae_A--5||s__Pseudomonas_E fuscovaginae_B--2||s__Pseudomonas_E gingeri_C--1||s__Pseudomonas_E gingeri_D--1||s__Pseudomonas_E graminis_B--1||s__Pseudomonas_E huaxiensis--2||s__Pseudomonas_E japonica--1||s__Pseudomonas_E juntendi--1||s__Pseudomonas_E mandelii_B--1||s__Pseudomonas_E marginalis_B--1||s__Pseudomonas_E marincola--1||s__Pseudomonas_E neoaurantiaca--1||s__Pseudomonas_E orientalis_B--1||s__Pseudomonas_E palleroniana--1||s__Pseudomonas_E protegens_B--1||s__Pseudomonas_E putida_C--1||s__Pseudomonas_E putida_J--1||s__Pseudomonas_E putida_P--1||s__Pseudomonas_E sichuanensis--1||s__Pseudomonas_E sp000282535--1||s__Pseudomonas_E sp000418555--2||s__Pseudomonas_E sp000829415--3||s__Pseudomonas_E sp002277815--1||s__Pseudomonas_E sp003050835--2||s__Pseudomonas_E sp003331055--1||s__Pseudomonas_E sp013179515--1||s__Pseudomonas_E sp014268755--1||s__Pseudomonas_E sp014472415--1||s__Pseudomonas_E sp017875955--1||s__Pseudomonas_E sp900187455--1||s__Pseudomonas_E sp900591205--1||s__Pseudomonas_E syringae_M--1||s__Pseudomonas_E tolaasii--1||s__Pseudomonas_E tremae--1||s__Pseudomonas_E umsongensis--6||s__Psychrosphaera saromensis--1||s__RBG-13-61-14 sp001797815--1||s__RBG-13-68-16 sp004298115--1||s__RUG024 sp017458745--2||s__Ralstonia insidiosa--4||s__Ralstonia sp002298975--2||s__Ramlibacter sp013127575--1||s__Rhizobium aethiopicum_A--4||s__Rhodothermus marinus--1||s__Roseibium alexandrii--1||s__Roseomonas aestuarii--1||s__Roseomonas pecuniae--2||s__Roseomonas sp003696345--1||s__Roseomonas_A frigidaquae--1||s__Roseomonas_C hellenica--1||s__Rubrivivax gelatinosus_B--2||s__Rugamonas sp016461825--1||s__Ruminiclostridium_E sp017550775--2||s__SHYY01 sp009692555--1||s__SLCP01 sp007121015--1||s__SSA4 sp016712375--1||s__SSA4 sp016712595--1||s__SYLX01 sp005808505--1||s__SZUA-368 sp016936115--1||s__Saccharibacillus brassicae--1||s__Salinigranum halophilum--3||s__Salinisphaera sp002433465--1||s__Sediminispirochaeta smaragdinae--1||s__Seleniivibrio woodruffii--5||s__Selenomonas_C sp900314825--1||s__Shewanella canadensis--1||s__Shewanella indica--2||s__Shewanella sediminis--1||s__Shewanella sp007004545--1||s__Shewanella sp017354945--1||s__Sinorhizobium saheli--1||s__Skermanella stibiiresistens--1||s__Solidesulfovibrio magneticus_B--1||s__Sphaerotilus sp013294065--6||s__Sphingobium cloacae--1||s__Sphingomonas paucimobilis--6||s__Sphingomonas phyllosphaerae--1||s__Sphingomonas sp014193845--1||s__Sphingomonas sp902506455--9||s__Sphingomonas_B sp009913435--6||s__Sphingopyxis sp001468225--1||s__Sphingorhabdus_B contaminans--36||s__Sphingorhabdus_B sp002255985--1||s__Spiro-10 sp003252395--1||s__Spirochaeta_F sp016936555--1||s__Sporomusa acidovorans--1||s__Stenotrophomonas maltophilia_K--1||s__Stenotrophomonas sp002345545--1||s__Sulfuricella sp018823025--1||s__Sulfuritalea sp001828935--1||s__Telmatospirillum sp009712185--1||s__Tepidiphilus baoligensis--1||s__Thalassobaculum_A fulvum--2||s__Thalassobaculum_A sp018401495--1||s__Thalassospira sp000948415--1||s__Thiocapsa sp011390875--1||s__Thiodiazotropha sp003058495--1||s__Thiomonas sp000377645--3||s__Thiorhodovibrio sp000228725--1||s__Trabulsiella odontotermitis--1||s__Trinickia caryophylli--6||s__Trinickia dabaoshanensis--1||s__UBA1062 sp002448235--2||s__UBA12037 sp003527485--7||s__UBA12059 sp001829185--1||s__UBA1573 sp016794305--1||s__UBA2009 sp002733205--1||s__UBA2262 sp002347095--1||s__UBA2294 sp002345625--2||s__UBA2658 sp002359425--1||s__UBA3065 sp009923755--1||s__UBA5628 sp002421565--2||s__UBA6077 sp002436065--19||s__UBA8363 sp002753735--4||s__UBA8363 sp013349385--12||s__UBA8363 sp015228815--7||s__UBA8363 sp015232645--1||s__UBA998 sp002291925--1||s__Vibrio aerogenes--2||s__Vibrio sp013369385--1||s__Virgisporangium ochraceum--1||s__Vogesella sp017998615--1||s__WSYB01 sp009773645--2||s__Wenzhouxiangella sp003565625--1||s__Xanthomonas bromi--1||s__Xanthomonas codiaei--1||s__ZC3RG10 sp017577945--1:evalue_avg=2.9374131686929103e-26:evalue_max=7.87e-24:evalue_min=2.54e-105:evalue_std=4.75524820577081e-25:evalue_sum=8.048512082218575e-24:gapopen_avg=0.23357664233576642:gapopen_max=3.0:gapopen_min=0.0:gapopen_std=0.5515582152415159:gapopen_sum=64.0:gtdb_class_counter=c__2-12-FULL-62-27--1||c__Acidobacteriae--6||c__Alphaproteobacteria--299||c__Anaerolineae--3||c__Bacilli--2||c__Chloroflexia--62||c__Desulfobacteria--1||c__Elusimicrobia--1||c__FW602-bin22--3||c__Kiritimatiellae--1||c__Nitrospiria--2||c__Oligoflexia--1||c__Phycisphaerae--1||c__Planctomycetia--3||c__Polyangia--1||c__SHA-98--2||c__SYMT01--4||c__Sericytochromatia--2||c__Thermoanaerobaculia--1||c__Thermosediminibacteria--1||c__Thermotogae--1||c__UBA2235--2||c__UBA2968--1||c__UBA6077--2||c__Verrucomicrobiae--6||c__Xenobia--3:gtdb_domain_counter=d__Bacteria--412:gtdb_family_counter=f__2-02-FULL-58-16--1||f__2-12-FULL-62-27--1||f__54-19--15||f__Acetobacteraceae--63||f__Azospirillaceae--45||f__Bacillaceae_D--1||f__Bacillaceae_H--1||f__Beijerinckiaceae--116||f__Bryobacteraceae--6||f__Caulobacteraceae--12||f__Chloroflexaceae--25||f__DSLN01--2||f__DTKN01--3||f__DTU014--2||f__Desulfobacteraceae--1||f__FW602-bin22--2||f__Fen-1058--1||f__Ferrovibrionaceae--1||f__GCA-2721365--1||f__Geminicoccaceae--1||f__Gemmataceae--1||f__Herpetosiphonaceae--9||f__Im1--2||f__JAAYKL01--1||f__JAAZEB01--4||f__JACPQP01--1||f__JACQUR01--1||f__JADMJV01--3||f__Magnetospirillaceae--31||f__Methylopilaceae--1||f__NS-4--1||f__Nitrospiraceae--1||f__O2-12-FULL-59-9--1||f__Oligoflexaceae--1||f__PALSA-1355--1||f__PNKZ01--1||f__Petrotogaceae--1||f__Pleomorphomonadaceae--2||f__Rhodospirillaceae--1||f__Roseiflexaceae--10||f__SpSt-225--2||f__Sphingomonadaceae--16||f__TH1-2--2||f__Thermosediminibacteraceae--1||f__UBA5066--1||f__UBA6053--1||f__UBA6077--1||f__UBA7694--2||f__UBA8231--1||f__Verrucomicrobiaceae--6||f__WMHbin7--4||f__Zrk34--1:gtdb_genus_counter=g__2-02-FULL-58-16--1||g__2-12-FULL-62-27--1||g__54-19--5||g__Acidisoma--1||g__Aerophototrophica--1||g__Agaricicola--1||g__Allosphingosinicella--1||g__Alsobacter--2||g__Ameyamaea--1||g__Azospirillum--38||g__Bacillus_M--1||g__Belnapia--1||g__CADEFT01--1||g__CAIULK01--1||g__CAIWXH01--1||g__CAIZDL01--2||g__CAJANL01--3||g__Caulobacter--8||g__Chloroflexus--5||g__Chloroploca--3||g__Chthonobacter--1||g__Crenalkalicoccus--1||g__DRUS01--1||g__DSLN01--2||g__DTKN01--1||g__DTU014--1||g__DUUU01--2||g__Desertibacter--1||g__Desulfobacula--1||g__F-183--1||g__FW602-bin22--1||g__GCA-2721365--1||g__GCA-2770975--2||g__Geminicoccus--1||g__Gluconacetobacter--11||g__Herpetosiphon--4||g__Indioceanicola--1||g__JAABTR01--1||g__JAAUQO01--1||g__JAAURD01--1||g__JAAUSQ01--1||g__JAAUSY01--1||g__JAAUTF01--1||g__JAAUTZ01--1||g__JAAYAB01--1||g__JAAZEB01--1||g__JACAEO01--1||g__JACAEQ01--1||g__JACCRK01--1||g__JACMIM01--1||g__JACPQP01--1||g__JACQGM01--1||g__JACQUR01--1||g__JACRFY01--1||g__JADFXL01--1||g__JADKFS01--1||g__JADMJV01--3||g__JAEUQS01--1||g__JAFEBQ01--1||g__JAFGKG01--1||g__JAFKFH01--1||g__JAGOBP01--1||g__JKG1--1||g__Komagataeibacter--21||g__Kouleothrix--3||g__L227-5C--10||g__LB3-1--2||g__Lichenicola--1||g__Limnoglobus--1||g__Magnetospirillum--12||g__Methylobacterium--88||g__Microvirga--26||g__Mongoliimonas--1||g__Nitrospira_F--1||g__O2-12-FULL-59-9--1||g__OHK22--1||g__OHK40--1||g__Oceanotoga--1||g__Oleiliquidispirillum--1||g__Oleisolibacter--1||g__Oligoflexus--1||g__Oscillochloris--6||g__PALSA-1355--1||g__Palsa-187--1||g__Palsa-89--3||g__Phaeospirillum--13||g__Phenylobacterium--4||g__Phragmitibacter--1||g__Priestia--1||g__Prosthecobacter--2||g__RI-421--1||g__Rhodoligotrophos--2||g__Rhodospirillum_A--1||g__Roseiflexus--3||g__Roseomonas--25||g__SCTG01--1||g__SDU3-3--1||g__SICG01--1||g__SpSt-225--2||g__Sphingomonas--11||g__Sphingomonas_G--2||g__Sphingomonas_I--2||g__Tanticharoenia--1||g__Terricaulis--2||g__Thermovenabulum--1||g__UBA1466--1||g__UBA6056--1||g__UBA6077--1||g__VGOZ01--1||g__Verrucomicrobium--3||g__Viridilinea--1||g__WMHbin7--4:gtdb_order_counter=o__02-12-FULL-59-9--1||o__2-12-FULL-62-27--1||o__54-19--15||o__Acetobacterales--63||o__Azospirillales--45||o__Bacillales--1||o__Bacillales_H--1||o__Bryobacterales--6||o__Caulobacterales--14||o__Chloroflexales--44||o__DSLN01--2||o__DTKN01--3||o__DTU014--2||o__Desulfobacterales--1||o__FW602-bin22--3||o__Ferrovibrionales--1||o__GCA-2721365--1||o__Geminicoccales--1||o__Gemmatales--1||o__JAAYKL01--1||o__JAAZEB01--4||o__Nitrospirales--2||o__Oligoflexales--1||o__Petrotogales--1||o__Phycisphaerales--1||o__Pirellulales--2||o__Rhizobiales--121||o__Rhodospirillales--37||o__SS1-B-03-39--1||o__SpSt-225--2||o__Sphingomonadales--16||o__Thermoflexales--1||o__Thermosediminibacterales--1||o__UBA5066--1||o__UBA6077--2||o__UBA7694--2||o__UBA8231--1||o__Verrucomicrobiales--6||o__Xenobiales--3:gtdb_phylum_counter=p__Acidobacteriota--7||p__Armatimonadota--4||p__Bdellovibrionota--1||p__Chloroflexota--72||p__Cyanobacteria--2||p__Desulfobacterota--1||p__Elusimicrobiota--1||p__Eremiobacterota--3||p__Firmicutes--2||p__Firmicutes_A--1||p__Firmicutes_G--2||p__Latescibacterota--1||p__Lindowbacteria--1||p__Myxococcota--1||p__Nitrospirota--2||p__Planctomycetota--4||p__Proteobacteria--299||p__Thermotogota--1||p__Verrucomicrobiota--7:gtdb_species_counter=s__2-02-FULL-58-16 sp001830425--1||s__2-12-FULL-62-27 sp001784175--1||s__54-19 sp001898225--3||s__54-19 sp902812345--2||s__Acidisoma sp009765865--1||s__Aerophototrophica crusticola--1||s__Agaricicola taiwanensis--1||s__Allosphingosinicella sp003347635--1||s__Alsobacter metallidurans--1||s__Alsobacter soli--1||s__Ameyamaea chiangmaiensis--1||s__Azospirillum agricola--1||s__Azospirillum baldaniorum--1||s__Azospirillum brasilense--1||s__Azospirillum brasilense_A--1||s__Azospirillum brasilense_B--1||s__Azospirillum brasilense_C--1||s__Azospirillum brasilense_D--1||s__Azospirillum brasilense_E--1||s__Azospirillum doebereinerae--1||s__Azospirillum halopraeferens--1||s__Azospirillum humicireducens--1||s__Azospirillum lipoferum--1||s__Azospirillum lipoferum_B--1||s__Azospirillum lipoferum_C--1||s__Azospirillum melinis--1||s__Azospirillum oleiclasticum--1||s__Azospirillum oryzae--1||s__Azospirillum oryzae_A--1||s__Azospirillum picis--1||s__Azospirillum ramasamyi--1||s__Azospirillum rugosum--3||s__Azospirillum soli--1||s__Azospirillum sp003115975--1||s__Azospirillum sp003116015--1||s__Azospirillum sp003116035--1||s__Azospirillum sp003116065--1||s__Azospirillum sp003116095--1||s__Azospirillum sp003119115--1||s__Azospirillum sp008364825--1||s__Azospirillum sp008365375--1||s__Azospirillum sp014192915--1||s__Azospirillum sp016595245--1||s__Azospirillum sp017356015--2||s__Azospirillum thermophilum--1||s__Azospirillum thiophilum--1||s__Bacillus_M halodurans--1||s__Belnapia sp016775475--1||s__CADEFT01 sp016789745--1||s__CAIULK01 sp903899885--1||s__CAIWXH01 sp903916565--1||s__CAIZDL01 sp903856295--1||s__CAIZDL01 sp903931735--1||s__CAJANL01 sp016183945--1||s__CAJANL01 sp903941105--2||s__Caulobacter flavus--1||s__Caulobacter radicis--1||s__Caulobacter sp003116815--1||s__Caulobacter sp011043625--1||s__Caulobacter sp013181195--1||s__Caulobacter sp014207215--1||s__Caulobacter vibrioides_C--1||s__Caulobacter zeae--1||s__Chloroflexus aggregans--1||s__Chloroflexus aurantiacus--1||s__Chloroflexus islandicus--1||s__Chloroflexus sp000516515--1||s__Chloroflexus sp000735195--1||s__Chloroploca asiatica--1||s__Chloroploca sp004138165--1||s__Chloroploca sp004762035--1||s__Chthonobacter albigriseus--1||s__Crenalkalicoccus roseus--1||s__DRUS01 sp011388535--1||s__DSLN01 sp011048175--1||s__DSLN01 sp902812335--1||s__DTKN01 sp011333455--1||s__DTU014 sp900016865--1||s__DUUU01 sp012512265--1||s__DUUU01 sp012841485--1||s__Desertibacter sp017355985--1||s__Desulfobacula sp001799395--1||s__F-183 sp016865505--1||s__FW602-bin22 sp004297775--1||s__GCA-2721365 sp002721365--1||s__GCA-2770975 sp002783405--1||s__GCA-2770975 sp018780035--1||s__Geminicoccus roseus--1||s__Gluconacetobacter aggeris--1||s__Gluconacetobacter asukensis--1||s__Gluconacetobacter azotocaptans--1||s__Gluconacetobacter diazotrophicus--1||s__Gluconacetobacter dulcium--1||s__Gluconacetobacter johannae--1||s__Gluconacetobacter liquefaciens--1||s__Gluconacetobacter sacchari--1||s__Gluconacetobacter takamatsuzukensis--1||s__Gluconacetobacter tumulicola--1||s__Gluconacetobacter tumulisoli--1||s__Herpetosiphon aurantiacus--1||s__Herpetosiphon geysericola--1||s__Herpetosiphon giganteus--1||s__Herpetosiphon llansteffanensis--1||s__Indioceanicola profundi--1||s__JAABTR01 sp011389755--1||s__JAAUQO01 sp012032775--1||s__JAAURD01 sp012034075--1||s__JAAUSQ01 sp012033195--1||s__JAAUSY01 sp012032475--1||s__JAAUTF01 sp012031775--1||s__JAAUTZ01 sp012031225--1||s__JAAYAB01 sp012719595--1||s__JAAZEB01 sp012512505--1||s__JACAEO01 sp013388805--1||s__JACAEQ01 sp013388755--1||s__JACCRK01 sp013813565--1||s__JACMIM01 sp014381165--1||s__JACPQP01 sp016190465--1||s__JACQGM01 sp016199585--1||s__JACQUR01 sp016210245--1||s__JACRFY01 sp016212565--1||s__JADFXL01 sp015233585--1||s__JADKFS01 sp016717335--1||s__JADMJV01 sp017307785--2||s__JADMJV01 sp018266105--1||s__JAEUQS01 sp016789625--1||s__JAFEBQ01 sp018242585--1||s__JAFGKG01 sp016928715--1||s__JAFKFH01 sp017307375--1||s__JAGOBP01 sp016219235--1||s__JKG1 sp000526415--1||s__Komagataeibacter cocois--1||s__Komagataeibacter diospyri--1||s__Komagataeibacter entanii--1||s__Komagataeibacter europaeus--1||s__Komagataeibacter hansenii--1||s__Komagataeibacter intermedius--1||s__Komagataeibacter kakiaceti--1||s__Komagataeibacter maltaceti--1||s__Komagataeibacter medellinensis--1||s__Komagataeibacter melaceti--1||s__Komagataeibacter melomenusus--1||s__Komagataeibacter nataicola--1||s__Komagataeibacter oboediens--1||s__Komagataeibacter rhaeticus--1||s__Komagataeibacter saccharivorans--1||s__Komagataeibacter sp015155755--1||s__Komagataeibacter sucrofermentans--1||s__Komagataeibacter swingsii--1||s__Komagataeibacter xylinus--1||s__Komagataeibacter xylinus_C--1||s__Komagataeibacter xylinus_D--1||s__Kouleothrix aurantiaca--1||s__Kouleothrix sp016722075--1||s__Kouleothrix sp018266315--1||s__L227-5C sp013390945--10||s__LB3-1 sp016781505--1||s__LB3-1 sp016781525--1||s__Lichenicola sp903844135--1||s__Limnoglobus roseus--1||s__Magnetospirillum aberrantis--1||s__Magnetospirillum gryphiswaldense--1||s__Magnetospirillum moscoviense--1||s__Magnetospirillum sp001898825--1||s__Magnetospirillum sp002435715--1||s__Magnetospirillum sp006218045--1||s__Magnetospirillum sp014379805--2||s__Magnetospirillum sp014380005--2||s__Magnetospirillum sp018224925--1||s__Magnetospirillum sp902729435--1||s__Methylobacterium ajmalii--1||s__Methylobacterium aquaticum--1||s__Methylobacterium aquaticum_C--1||s__Methylobacterium brachiatum--2||s__Methylobacterium brachythecii--2||s__Methylobacterium bullatum--1||s__Methylobacterium crusticola--1||s__Methylobacterium currus--1||s__Methylobacterium dankookense--1||s__Methylobacterium durans--1||s__Methylobacterium extorquens--1||s__Methylobacterium frigidaeris--1||s__Methylobacterium fujisawaense--2||s__Methylobacterium gnaphalii--1||s__Methylobacterium gossipiicola--1||s__Methylobacterium haplocladii--1||s__Methylobacterium indicum--1||s__Methylobacterium mesophilicum--2||s__Methylobacterium nodulans--1||s__Methylobacterium oxalidis--1||s__Methylobacterium phyllostachyos--2||s__Methylobacterium platani--1||s__Methylobacterium populi_A--1||s__Methylobacterium pseudosasicola--1||s__Methylobacterium radiodurans--1||s__Methylobacterium rhodesianum--1||s__Methylobacterium rhodinum--1||s__Methylobacterium salsuginis--1||s__Methylobacterium segetis--2||s__Methylobacterium soli--2||s__Methylobacterium sp000019365--1||s__Methylobacterium sp000372825--1||s__Methylobacterium sp000519085--1||s__Methylobacterium sp001422375--1||s__Methylobacterium sp001422815--1||s__Methylobacterium sp001422885--1||s__Methylobacterium sp001422985--1||s__Methylobacterium sp001423085--1||s__Methylobacterium sp001423265--1||s__Methylobacterium sp001423295--1||s__Methylobacterium sp001423405--1||s__Methylobacterium sp001424705--1||s__Methylobacterium sp001425465--1||s__Methylobacterium sp001455965--2||s__Methylobacterium sp001542815--1||s__Methylobacterium sp002778835--1||s__Methylobacterium sp003111705--1||s__Methylobacterium sp003173775--1||s__Methylobacterium sp003201865--1||s__Methylobacterium sp003217615--1||s__Methylobacterium sp004004555--1||s__Methylobacterium sp004745635--1||s__Methylobacterium sp005502455--1||s__Methylobacterium sp006151805--3||s__Methylobacterium sp008000895--1||s__Methylobacterium sp008039875--1||s__Methylobacterium sp008040035--1||s__Methylobacterium sp008040045--1||s__Methylobacterium sp008040085--1||s__Methylobacterium sp008806345--2||s__Methylobacterium sp009806555--1||s__Methylobacterium sp010692745--1||s__Methylobacterium sp011043735--1||s__Methylobacterium sp014191355--1||s__Methylobacterium sp017833295--2||s__Methylobacterium sp019216885--1||s__Methylobacterium sp900103195--1||s__Methylobacterium sp900112625--3||s__Methylobacterium symbioticum--1||s__Methylobacterium tarhaniae--1||s__Methylobacterium terrae--1||s__Methylobacterium thiocyanatum--1||s__Methylobacterium variabile--1||s__Methylobacterium zatmanii--1||s__Microvirga aerophila--1||s__Microvirga arabica--1||s__Microvirga brassicacearum--1||s__Microvirga calopogonii--1||s__Microvirga flocculans--1||s__Microvirga lotononidis--1||s__Microvirga lupini--1||s__Microvirga lupini_A--1||s__Microvirga mediterraneensis--1||s__Microvirga ossetica--1||s__Microvirga soli--1||s__Microvirga sp000739015--1||s__Microvirga sp003151255--1||s__Microvirga sp009910705--1||s__Microvirga sp014699075--1||s__Microvirga sp015694425--1||s__Microvirga sp016427565--1||s__Microvirga sp016864375--1||s__Microvirga sp016892705--1||s__Microvirga sp016892765--1||s__Microvirga sp017921815--1||s__Microvirga sp018069605--1||s__Microvirga sp018383585--1||s__Microvirga subterranea--1||s__Microvirga thermotolerans--1||s__Microvirga zambiensis--1||s__Mongoliimonas rhizosphaerae--1||s__Nitrospira_F inopinata--1||s__O2-12-FULL-59-9 sp016206405--1||s__OHK22 sp013538855--1||s__OHK40 sp004367505--1||s__Oceanotoga teriensis--1||s__Oleiliquidispirillum nitrogeniifigens--1||s__Oleisolibacter albus--1||s__Oligoflexus sp014377445--1||s__Oscillochloris fontis--1||s__Oscillochloris sp004138175--1||s__Oscillochloris sp903877945--1||s__Oscillochloris sp903887465--1||s__Oscillochloris sp903920315--1||s__Oscillochloris trichoides--1||s__PALSA-1355 sp003153375--1||s__Palsa-187 sp902826605--1||s__Palsa-89 sp003132905--1||s__Palsa-89 sp003162425--1||s__Palsa-89 sp003166875--1||s__Phaeospirillum caucaseum--1||s__Phaeospirillum kuznetsovii--1||s__Phaeospirillum magnetica_A--1||s__Phaeospirillum magneticum--1||s__Phaeospirillum magnetotacticum--1||s__Phaeospirillum marisnigri--1||s__Phaeospirillum sp001511835--1||s__Phaeospirillum sp002105535--1||s__Phaeospirillum sp016195125--1||s__Phaeospirillum sp900184795--1||s__Phaeospirillum sp902729425--1||s__Phaeospirillum sp903853455--1||s__Phaeospirillum sp903901915--1||s__Phenylobacterium immobile--1||s__Phenylobacterium sp002363865--1||s__Phenylobacterium sp013911965--1||s__Phenylobacterium zucineum--1||s__Phragmitibacter flavus--1||s__Priestia aryabhattai--1||s__Prosthecobacter debontii--1||s__Prosthecobacter fusiformis--1||s__RI-421 sp016125255--1||s__Rhodoligotrophos appendicifer--1||s__Rhodoligotrophos sp005281615--1||s__Rhodospirillum_A centenum--1||s__Roseiflexus castenholzii--1||s__Roseiflexus sp000016665--1||s__Roseiflexus sp017743475--1||s__Roseomonas aerilata--1||s__Roseomonas aerophila--1||s__Roseomonas aestuarii--1||s__Roseomonas cervicalis--1||s__Roseomonas coralli--1||s__Roseomonas deserti--1||s__Roseomonas deserti_A--1||s__Roseomonas gilardii--1||s__Roseomonas ludipueritiae--1||s__Roseomonas mucosa--1||s__Roseomonas nepalensis--1||s__Roseomonas oryzae--1||s__Roseomonas pecuniae--1||s__Roseomonas rhizosphaerae--1||s__Roseomonas rosea--1||s__Roseomonas sp000245075--1||s__Roseomonas sp003696345--1||s__Roseomonas sp016107285--1||s__Roseomonas sp016107305--1||s__Roseomonas sp017355405--1||s__Roseomonas sp017654485--1||s__Roseomonas sp017813365--1||s__Roseomonas sp017813395--1||s__Roseomonas sp902706185--1||s__Roseomonas vastitatis--1||s__SCTG01 sp004298335--1||s__SDU3-3 sp009268125--1||s__SICG01 sp016187725--1||s__SpSt-225 sp011053965--2||s__Sphingomonas desiccabilis--1||s__Sphingomonas hankookensis--1||s__Sphingomonas hengshuiensis_A--1||s__Sphingomonas sp001421245--1||s__Sphingomonas sp001421355--1||s__Sphingomonas sp001421715--1||s__Sphingomonas sp001421765--1||s__Sphingomonas sp001421965--1||s__Sphingomonas sp001425385--1||s__Sphingomonas sp003946805--1||s__Sphingomonas sp004341505--1||s__Sphingomonas_G montana--1||s__Sphingomonas_G prati--1||s__Sphingomonas_I sp003248515--1||s__Sphingomonas_I sp013113735--1||s__Tanticharoenia sakaeratensis--1||s__Terricaulis sp001464425--1||s__Terricaulis sp902826145--1||s__Thermovenabulum gondwanense--1||s__UBA1466 sp002325605--1||s__UBA6056 sp002429005--1||s__UBA6077 sp002436065--1||s__VGOZ01 sp016875715--1||s__Verrucomicrobium sp000739635--1||s__Verrucomicrobium sp000739655--1||s__Verrucomicrobium spinosum--1||s__Viridilinea mediisalina--1||s__WMHbin7 sp002753155--1||s__WMHbin7 sp015231795--1||s__WMHbin7 sp015232335--1||s__WMHbin7 sp902725215--1:heptad_counter=MCP-24H--34||MCP-28H--5||MCP-34H--4||MCP-38H--1||MCP-40H--264||MCP-44H--775||MCP-52H--2||MCP-64H--6:lbd_counter=UNKNOWN--1:lca_tree=d__Bacteria:length_avg=132.63138686131387:length_max=182.0:length_min=66.0:length_std=26.176337080997317:length_sum=36341.0:mismatch_avg=17.868613138686133:mismatch_max=79.0:mismatch_min=0.0:mismatch_std=18.78695577327736:mismatch_sum=4896.0:name=N161425:qcovhsp_avg=99.04306569343066:qcovhsp_max=100.0:qcovhsp_min=95.1:qcovhsp_std=1.3041099090986255:qcovhsp_sum=27137.800000000003:qend_avg=133.43065693430657:qend_max=184.0:qend_min=66.0:qend_std=26.70316978356565:qend_sum=36560.0:qstart_avg=2.0547445255474455:qstart_max=9.0:qstart_min=1.0:qstart_std=1.785348215198381:qstart_sum=563.0:ref_name_counter=GB_GCA_000739635.1_protein.faa_BATQ01000113.1_57@PF00015_full_PFAM.346.517--2||GB_GCA_001399705.1_protein.faa_LJCR01000147.1_7@PF00015_full_PFAM.291.500--8||GB_GCA_001464425.1_protein.faa_LNEK01000018.1_61@PF00015_full_PFAM.333.538--6||GB_GCA_001784175.1_protein.faa_MFPR01000006.1_74@PF00015_full_PFAM.360.540--1||GB_GCA_002363865.1_protein.faa_DEWY01000011.1_73@PF00015_full_PFAM.358.529--1||GB_GCA_003132905.1_protein.faa_PKZC01000288.1_6@PF00015_full_PFAM.338.533--1||GB_GCA_003153375.1_protein.faa_PLYM01000191.1_13@PF00015_full_PFAM.327.527--1||GB_GCA_003162425.1_protein.faa_PMOK01000050.1_80@PF00015_full_PFAM.337.532--1||GB_GCA_003166875.1_protein.faa_PMUN01000268.1_18@PF00015_full_PFAM.338.532--5||GB_GCA_003222275.1_protein.faa_QHVJ01000177.1_20@PF00015_full_PFAM.445.611--1||GB_GCA_003242495.1_protein.faa_QGUO01000071.1_2@PF00015_full_PFAM.458.633--1||GB_GCA_004138175.2_protein.faa_RYFE02000003.1_40@PF00015_full_PFAM.293.473--2||GB_GCA_013388755.1_protein.faa_JACAEQ010000019.1_10@PF00015_full_PFAM.296.481--8||GB_GCA_013813565.1_protein.faa_JACCRK010000015.1_5@PF00015_full_PFAM.302.479--1||GB_GCA_013911965.1_protein.faa_JACESE010000001.1_201@PF00015_full_PFAM.362.529--1||GB_GCA_016190465.1_protein.faa_JACPQP010000177.1_3@PF00015_full_PFAM.283.455--1||GB_GCA_016717335.1_protein.faa_JADKFS010000001.1_1287@PF00015_full_PFAM.293.486--56||GB_GCA_016722075.1_protein.faa_JADKGW010000001.1_4293@PF00015_full_PFAM.297.489--1||GB_GCA_016781525.1_protein.faa_JADDQE010000058.1_3@PF00015_full_PFAM.293.424--2||GB_GCA_016790065.1_protein.faa_JAEUPY010000163.1_11@PF00015_full_PFAM.457.630--1||GB_GCA_016865505.1_protein.faa_AP024453.1_47@PF00015_full_PFAM.348.544--5||GB_GCA_018242585.1_protein.faa_JAFEBQ010000009.1_25@PF00015_full_PFAM.341.541--4||GB_GCA_019056435.1_protein.faa_CP077641.1_1444@PF00015_full_PFAM.329.526--1||GB_GCA_902826145.1_protein.faa_CADEDT010000036.1_14@PF00015_full_PFAM.359.538--1||GB_GCA_903898785.1_protein.faa_CAIUGU010000175.1_9@PF00015_full_PFAM.455.633--1||GB_GCA_903931735.1_protein.faa_CAIZDL010000146.1_9@PF00015_full_PFAM.452.648--8||RS_GCF_000017265.1_protein.faa_NC_011144.1_754@PF00015_full_PFAM.356.531--2||RS_GCF_000018865.1_protein.faa_NC_010175.1_1860@PF00015_full_PFAM.285.466--1||RS_GCF_000262405.1_protein.faa_NZ_JH660645.1_907@PF00015_full_PFAM.366.536--9||RS_GCF_000381905.1_protein.faa_NZ_KB907257.1_35@PF00015_full_PFAM.321.490--1||RS_GCF_000427665.1_protein.faa_NZ_KE386572.1_725@PF00015_full_PFAM.360.535--1||RS_GCF_000739015.1_protein.faa_NZ_JPUG01000073.1_152@PF00015_full_PFAM.354.538--4||RS_GCF_001315015.1_protein.faa_NZ_CP012915.1_1548@PF00015_full_PFAM.346.543--1||RS_GCF_001423265.1_protein.faa_NZ_LMND01000006.1_67@PF00015_full_PFAM.340.539--14||RS_GCF_001941945.1_protein.faa_NZ_CP015583.1_3403@PF00015_full_PFAM.342.534--2||RS_GCF_001982615.1_protein.faa_NZ_MLCO01000296.1_2@PF00015_full_PFAM.364.537--1||RS_GCF_002532535.1_protein.faa_NZ_NQWI01000073.1_14@PF00015_full_PFAM.285.479--1||RS_GCF_002741015.1_protein.faa_NZ_CP016616.1_2154@PF00015_full_PFAM.361.536--11||RS_GCF_003094615.1_protein.faa_NZ_QDKO01000009.1_609@PF00015_full_PFAM.364.535--1||RS_GCF_003116015.1_protein.faa_NZ_LGQZ01000084.1_27@PF00015_full_PFAM.350.535--1||RS_GCF_003116135.1_protein.faa_NZ_PDOA01000007.1_31@PF00015_full_PFAM.360.540--12||RS_GCF_003130795.1_protein.faa_NZ_CP029352.1_513@PF00015_full_PFAM.350.543--1||RS_GCF_003151255.1_protein.faa_NZ_CP029481.1_3714@PF00015_full_PFAM.363.536--1||RS_GCF_003350535.1_protein.faa_NZ_QQBB01000001.1_873@PF00015_full_PFAM.361.535--4||RS_GCF_003604215.1_protein.faa_NZ_QXGS01000009.1_106@PF00015_full_PFAM.339.536--6||RS_GCF_004348265.1_protein.faa_NZ_SMNT01000173.1_3@PF00015_full_PFAM.345.537--1||RS_GCF_004762035.2_protein.faa_NZ_SIJK02000053.1_19@PF00015_full_PFAM.280.471--8||RS_GCF_005281615.1_protein.faa_NZ_SZZM01000003.1_375@PF00015_full_PFAM.350.539--1||RS_GCF_005780165.1_protein.faa_NZ_VAUV01000019.1_77@PF00015_full_PFAM.333.515--1||RS_GCF_008254045.1_protein.faa_NZ_CP042425.1_3536@PF00015_full_PFAM.341.518--9||RS_GCF_008386565.1_protein.faa_NZ_VUKA01000011.1_19@PF00015_full_PFAM.353.539--3||RS_GCF_008757455.1_protein.faa_NZ_VCMV01000004.1_72@PF00015_full_PFAM.363.536--3||RS_GCF_013181195.1_protein.faa_NZ_SMZP01000002.1_126@PF00015_full_PFAM.341.532--1||RS_GCF_014191055.1_protein.faa_NZ_JACHWB010000004.1_252@PF00015_full_PFAM.356.538--11||RS_GCF_014199985.1_protein.faa_NZ_JACHOS010000002.1_189@PF00015_full_PFAM.346.540--1||RS_GCF_014207215.1_protein.faa_NZ_JACHCS010000001.1_2928@PF00015_full_PFAM.363.533--1||RS_GCF_014490445.1_protein.faa_NZ_JACTUZ010000268.1_2@PF00015_full_PFAM.358.536--1||RS_GCF_014490485.1_protein.faa_NZ_JACTVA010000038.1_47@PF00015_full_PFAM.348.536--2||RS_GCF_014636935.1_protein.faa_NZ_BMES01000001.1_41@PF00015_full_PFAM.367.533--1||RS_GCF_014699075.1_protein.faa_NZ_JACXAB010000012.1_51@PF00015_full_PFAM.356.538--1||RS_GCF_015694425.1_protein.faa_NZ_JADQDN010000004.1_42@PF00015_full_PFAM.360.538--2||RS_GCF_016107285.1_protein.faa_NZ_RCVQ01000005.1_214@PF00015_full_PFAM.360.534--3||RS_GCF_016734765.1_protein.faa_NZ_JAERQE010000001.1_119@PF00015_full_PFAM.356.538--1||RS_GCF_016811235.1_protein.faa_NZ_JAFBID010000013.1_96@PF00015_full_PFAM.261.440--10||RS_GCF_016864375.1_protein.faa_NZ_CP069354.1_4994@PF00015_full_PFAM.363.536--1||RS_GCF_016892765.1_protein.faa_NZ_JAFEMD010000052.1_20@PF00015_full_PFAM.357.539--1||RS_GCF_017876155.1_protein.faa_NZ_JAGINP010000004.1_174@PF00015_full_PFAM.346.543--2||RS_GCF_017876155.1_protein.faa_NZ_JAGINP010000007.1_176@PF00015_full_PFAM.344.532--1||RS_GCF_017876155.1_protein.faa_NZ_JAGINP010000008.1_183@PF00015_full_PFAM.349.532--2||RS_GCF_017876165.1_protein.faa_NZ_JAGINQ010000006.1_209@PF00015_full_PFAM.360.543--7||RS_GCF_017921815.1_protein.faa_NZ_JAGEMM010000004.1_232@PF00015_full_PFAM.358.534--1||RS_GCF_018383585.1_protein.faa_NZ_JAHAMK010000004.1_157@PF00015_full_PFAM.361.535--1||RS_GCF_900114375.1_protein.faa_NZ_FOSV01000005.1_182@PF00015_full_PFAM.343.536--1||RS_GCF_902141845.1_protein.faa_NZ_CABFPH010000222.1_1@PF00015_full_PFAM.340.523--1:scovhsp_avg=70.87445255474452:scovhsp_max=96.7:scovhsp_min=50.0:scovhsp_std=12.787425309115287:scovhsp_sum=19419.6:send_avg=156.54744525547446:send_max=185.0:send_min=93.0:send_std=20.531569831596883:send_sum=42894.0:sstart_avg=25.113138686131386:sstart_max=78.0:sstart_min=1.0:sstart_std=22.407113331295076:sstart_sum=6881.0])0.708:0.0571457[&&NHX:Sample_counter=rhizpot1--137||rhizpot2--18||rhizpot3--104||rhiztom1--125||rhiztom2--139||rhiztom3--157:Type_counter=GTDB--433||capture--680:besthit_avg=86.57018181818182:besthit_max=100.0:besthit_min=49.3:besthit_std=13.185243284739588:besthit_sum=23806.8:bitscore_avg=197.46363636363637:bitscore_max=301.0:bitscore_min=92.4:bitscore_std=46.90313268153566:bitscore_sum=54302.5:capture_class_counter=c__Acidobacteriae--2||c__Actinomycetia--24||c__Alphaproteobacteria--229||c__Anaerolineae--1||c__Bacilli--10||c__Bacteroidia--1||c__Bdellovibrionia--2||c__Chloroflexia--4||c__Clostridia--24||c__Coriobacteriia--1||c__Deferribacteres--5||c__Desulfitobacteriia--1||c__Desulfobacteria--2||c__Desulfobulbia--3||c__Desulfomonilia--2||c__Desulfovibrionia--3||c__Desulfuromonadia--10||c__Fimbriimonadia--1||c__Gammaproteobacteria--207||c__Gemmatimonadetes--8||c__Halobacteria--9||c__Holophagae--2||c__Koll11--10||c__Ktedonobacteria--1||c__Leptospirae--1||c__Limnochordia--1||c__Magnetococcia--38||c__Myxococcia--13||c__Negativicutes--6||c__Nitrospiria--2||c__Ozemobacteria--1||c__Phycisphaerae--1||c__Planctomycetia--1||c__Polyangia--2||c__RBG-13-61-14--1||c__Rhodothermia--1||c__Spirochaetia--23||c__Thermoanaerobaculia--1||c__Thermodesulfovibrionia--1||c__UBA1135--1||c__UBA6077--19||c__UBA727--1||c__UBA9217--1||c__Verrucomicrobiae--3:capture_domain_counter=d__Archaea--9||d__Bacteria--671:capture_family_counter=f__Acetobacteraceae--8||f__Acidobacteriaceae--1||f__Acutalibacteraceae--8||f__Aeromonadaceae--4||f__Alicyclobacillaceae--1||f__Alkalispirochaetaceae--4||f__Alteromonadaceae--1||f__Anaerolineaceae--1||f__Angustibacteraceae--13||f__Azospirillaceae--21||f__BM515--2||f__Bacillaceae_M--1||f__Bdellovibrionaceae--2||f__Beijerinckiaceae--57||f__Bryobacteraceae--1||f__Burkholderiaceae--74||f__Cellulomonadaceae--3||f__Chitinibacteraceae--1||f__Chloroflexaceae--1||f__Chromatiaceae--3||f__Chromobacteriaceae--4||f__Cyclobacteriaceae--1||f__DC0425bin3--1||f__DSM-18226--1||f__DSM-6294--1||f__DTU013--1||f__Denitrovibrionaceae--5||f__Dermatophilaceae--1||f__Desulfococcaceae--2||f__Desulfovibrionaceae--3||f__Desulfurivibrionaceae--3||f__Dissulfurispiraceae--1||f__Elsteraceae--1||f__Enterobacteriaceae--2||f__Fen-1088--1||f__Fimbriimonadaceae--1||f__GCA-002753745--10||f__GCA-2696645--2||f__GWC2-71-9--7||f__Ga0077536--3||f__Gallionellaceae--1||f__Gemmatimonadaceae--1||f__Geobacteraceae--6||f__Haloarculaceae--2||f__Haloferacaceae--5||f__Halomonadaceae--7||f__Heliobacteriaceae--1||f__Holophagaceae--2||f__Hyphomonadaceae--1||f__JACDGC01--1||f__JADGAP01--1||f__JADGCH01--2||f__JADGCL01--1||f__Kaistiaceae--2||f__Kineococcaceae--1||f__Lachnospiraceae--6||f__Leptospiraceae--1||f__Magnetaquicoccaceae--7||f__Magnetospirillaceae--2||f__Methylomonadaceae--1||f__Micavibrionaceae--1||f__Micromonosporaceae--6||f__Myxococcaceae--13||f__NBRC-103111--3||f__Natrialbaceae--2||f__Nevskiaceae--3||f__Nitrincolaceae--1||f__Nitrospiraceae--2||f__Oleiphilaceae--6||f__Opitutaceae--1||f__Oscillospiraceae--2||f__Ozemobacteraceae--1||f__Paenibacillaceae--3||f__Palsa-1104--1||f__Peptostreptococcaceae--1||f__Planococcaceae--1||f__Pleomorphomonadaceae--2||f__Pseudomonadaceae--63||f__RBG-13-61-14--1||f__Rhizobiaceae--15||f__Rhodanobacteraceae--3||f__Rhodobacteraceae--3||f__Rhodocyclaceae--7||f__Rhodothermaceae--1||f__Roseiflexaceae--3||f__Ruminococcaceae--6||f__SG8-39--1||f__SLAA01--4||f__SLCP01--1||f__Salinisphaeraceae--1||f__Sedimenticolaceae--1||f__Sediminispirochaetaceae--1||f__Selenomonadaceae--3||f__Shewanellaceae--8||f__Sphingomonadaceae--89||f__Spirochaetaceae_B--2||f__Sporomusaceae--1||f__Stappiaceae--1||f__Stellaceae--13||f__Sulfuricellaceae--1||f__Termitinemataceae--8||f__Thalassobaculaceae--3||f__Thalassospiraceae--1||f__Thermoanaerobaculaceae--1||f__Thermoguttaceae--1||f__Treponemataceae--1||f__UBA1062--2||f__UBA12059--1||f__UBA1924--1||f__UBA2294--2||f__UBA2386--1||f__UBA3065--1||f__UBA6077--19||f__UBA7701--1||f__UBA8363--26||f__UBA8932--2||f__UBA9217--1||f__UBA9464--2||f__UBA998--1||f__UPPP01--1||f__UXAT02--2||f__VGSZ01--1||f__Vibrionaceae--4||f__Wenzhouxiangellaceae--1||f__Xanthobacteraceae--4||f__Xanthomonadaceae--4||f__ZCTH02-B6--1:capture_genus_counter=g__2-12-FULL-64-23--1||g__20CM-2-65-7--2||g__AC2028--2||g__AP-15--12||g__Actinoplanes--5||g__Acutalibacter--1||g__Aeromonas--3||g__Alicyclobacillus_H--1||g__Alkalispirochaeta--4||g__Allochromatium--1||g__Amantichitinum--1||g__Angustibacter--13||g__Aquabacterium--22||g__Aquincola--2||g__Aquitalea--1||g__Archangium--3||g__Aureimonas--9||g__Azoarcus--1||g__Azorhizobium--1||g__Azospirillum--18||g__B1Sed10-166--4||g__BM515--2||g__BOG-234--1||g__BOG-931--3||g__BOG-933--2||g__BOG-934--1||g__Bacillus_AB--1||g__Bacillus_BB--1||g__Bordetella_C--2||g__Bosea--5||g__Breznakiella--1||g__CAG-115--4||g__CAG-45--1||g__CAG-95--1||g__CAIJMU01--1||g__CAIKMD01--1||g__CAIVQB01--2||g__CAJCBL01--1||g__COE1--1||g__CTSoil-081--1||g__Candidimonas_A--4||g__Cellulomonas--3||g__Chromobacterium--1||g__Clostridium_E--7||g__Cohnella--1||g__Corallococcus--3||g__DTU013--1||g__ETT8--1||g__Elstera--1||g__Erythrobacter--2||g__Eubacterium_F--1||g__Fen-1137--1||g__Ferrimonas--2||g__Fimbriimonas--1||g__Fundidesulfovibrio--1||g__GAS188--1||g__GCA-2753565--2||g__GCA-2753745--10||g__GWB2-47-37--1||g__Ga0077536--3||g__Gallionella--1||g__Geobacter--2||g__Geomonas--2||g__HA3dbin3--1||g__HKCCE3408--1||g__Halobaculum--1||g__Halomonas_F--1||g__Halorubrum--1||g__Haloterrigena--1||g__Halovenus--1||g__Heliobacillus--1||g__Herbaspirillum--3||g__Holophaga--2||g__Hwanghaeella--2||g__JAABSQ01--2||g__JAANAU01--7||g__JAAXXJ01--1||g__JABWBB01--1||g__JACDGC01--1||g__JACOUN01--1||g__JACOUT01--1||g__JACOVF01--4||g__JACPPC01--1||g__JADGAP01--1||g__JADGCH01--2||g__JADGCL01--1||g__JADKFS01--3||g__JAEUHS01--1||g__JAEUJG01--1||g__JAEUJT01--7||g__JAFGRD01--1||g__Kineococcus--1||g__Kineosphaera--1||g__LX47W--4||g__Lawsonibacter--1||g__Leptolinea--1||g__Leptospira--1||g__Lucifera--1||g__Luteibacter--3||g__Mangrovitalea--1||g__Marinobacter_A--5||g__Marinoscillum--1||g__Marinospirillum--6||g__Marivita--1||g__Methylobacterium--20||g__Methylotuvimicrobium--1||g__Microvirga--31||g__Natrialba--1||g__Natronomonas--1||g__Neorhizobium--1||g__Nevskia--3||g__Nitrincola--1||g__Nitrospira_A--1||g__Nitrospira_F--1||g__Noviherbaspirillum--1||g__Noviherbaspirillum_A--1||g__Novosphingobium--2||g__Novosphingopyxis--23||g__Oceanimonas--1||g__Oscillochloris--1||g__Ozemobacter--1||g__Paenibacillus--1||g__Paenibacillus_AB--1||g__Paenibacillus_G--2||g__Palsa-1233--1||g__Palsa-288--1||g__Paludibacterium--1||g__Pandoraea--5||g__Pantoea--1||g__Paraburkholderia--4||g__Paracraurococcus--1||g__Peptoclostridium--1||g__Phaeospirillum--1||g__Photobacterium--1||g__Pleomorphomonas--2||g__Ponticaulis--1||g__Propionivibrio--3||g__Prosthecomicrobium--2||g__Pseudobdellovibrio--1||g__Pseudodesulfovibrio--1||g__Pseudomonas_D--1||g__Pseudomonas_E--62||g__Psychrobacillus--1||g__Psychrosphaera--1||g__RBG-13-61-14--1||g__RBG-13-68-16--1||g__RUG024--2||g__Ralstonia--6||g__Ramlibacter--1||g__Rhizobium--4||g__Rhodothermus--1||g__Roseibium--1||g__Roseomonas--4||g__Roseomonas_A--1||g__Roseomonas_C--1||g__Rubrivivax--2||g__Rugamonas--1||g__Ruminiclostridium_E--2||g__SHYY01--1||g__SLCP01--1||g__SSA4--2||g__SYLX01--1||g__SZUA-368--1||g__Saccharibacillus--1||g__Salinigranum--3||g__Salinisphaera--1||g__Sediminispirochaeta--1||g__Seleniivibrio--5||g__Selenomonas_C--1||g__Shewanella--6||g__Sinorhizobium--1||g__Skermanella--1||g__Solidesulfovibrio--1||g__Sphaerotilus--6||g__Sphingobium--1||g__Sphingomonas--17||g__Sphingomonas_B--6||g__Sphingopyxis--1||g__Sphingorhabdus_B--37||g__Spiro-10--1||g__Spirochaeta_F--1||g__Sporomusa--1||g__Stenotrophomonas--2||g__Sulfuricella--1||g__Sulfuritalea--1||g__Telmatospirillum--1||g__Tepidiphilus--1||g__Thalassobaculum_A--3||g__Thalassospira--1||g__Thiocapsa--1||g__Thiodiazotropha--1||g__Thiomonas--3||g__Thiorhodovibrio--1||g__Trabulsiella--1||g__Trinickia--7||g__UBA1062--2||g__UBA12037--7||g__UBA12059--1||g__UBA1573--1||g__UBA2009--1||g__UBA2262--1||g__UBA2294--2||g__UBA2658--1||g__UBA3065--1||g__UBA5628--2||g__UBA6077--19||g__UBA8363--24||g__UBA998--1||g__Vibrio--3||g__Virgisporangium--1||g__Vogesella--1||g__WSYB01--2||g__Wenzhouxiangella--1||g__Xanthomonas--2||g__ZC3RG10--1:capture_order_counter=o__ATCC43930--13||o__Acetivibrionales--1||o__Acetobacterales--8||o__Acidobacteriales--1||o__Actinomycetales--18||o__Alicyclobacillales--1||o__Anaerolineales--1||o__Azospirillales--21||o__Bacillales_A--1||o__Bacillales_B--1||o__Bacillales_F--1||o__Bdellovibrionales--2||o__Bryobacterales--1||o__Burkholderiales--90||o__Caulobacterales--1||o__Chloroflexales--4||o__Chromatiales--4||o__Cytophagales--1||o__DSM-16054--1||o__DSM-27196--8||o__Deferribacterales--5||o__Desulfobacterales--2||o__Desulfobulbales--3||o__Desulfovibrionales--3||o__Desulfuromonadales--4||o__Elsterales--1||o__Enterobacterales--19||o__Fimbriimonadales--1||o__Ga0077536--3||o__Gemmatimonadales--8||o__Geobacterales--6||o__Halobacteriales--9||o__Heliobacteriales--1||o__Holophagales--2||o__Ktedonobacterales--1||o__Lachnospirales--6||o__Leptospirales--1||o__Limnochordales_A--1||o__Magnetococcales--38||o__Methylococcales--1||o__Micavibrionales--1||o__Mycobacteriales--6||o__Myxococcales--13||o__Nevskiales--4||o__Nitrospirales--2||o__OPB41--1||o__Opitutales--1||o__Oscillospirales--16||o__Ozemobacterales--1||o__Paenibacillales--6||o__Palsa-1104--1||o__Palsa-1104_A--1||o__Pedosphaerales--2||o__Peptostreptococcales--1||o__Phycisphaerales--1||o__Pirellulales--1||o__Pseudomonadales--78||o__RBG-13-61-14--1||o__Rhizobiales--81||o__Rhodobacterales--3||o__Rhodospirillales--5||o__Rhodothermales--1||o__Rickettsiales--1||o__Selenomonadales--3||o__Sphingomonadales--89||o__Spirochaetales_E--2||o__Sporomusales--3||o__Thalassobaculales--3||o__Thermoanaerobaculales--1||o__Thermodesulfovibrionales--1||o__Treponematales--12||o__UBA10015--10||o__UBA1062--2||o__UBA2386--1||o__UBA6077--19||o__UBA727--1||o__UBA8366--2||o__UBA9217--1||o__Xanthomonadales--8:capture_phylum_counter=p__Acidobacteriota--5||p__Actinobacteriota--25||p__Armatimonadota--1||p__Bacteroidota--2||p__Bdellovibrionota--2||p__Chloroflexota--25||p__Deferribacterota--5||p__Desulfobacterota--17||p__Desulfobacterota_I--3||p__Firmicutes--10||p__Firmicutes_A--24||p__Firmicutes_B--1||p__Firmicutes_C--6||p__Firmicutes_G--1||p__Gemmatimonadota--8||p__Halobacteriota--9||p__Myxococcota--16||p__Nitrospirota--4||p__Omnitrophota--10||p__Planctomycetota--3||p__Proteobacteria--474||p__RBG-13-61-14--1||p__Riflebacteria--1||p__Spirochaetota--24||p__Verrucomicrobiota--3:capture_species_counter=s__2-12-FULL-64-23 sp014860355--1||s__20CM-2-65-7 sp003222195--2||s__AC2028 sp017469945--2||s__AP-15 sp019240125--12||s__Actinoplanes cyaneus--1||s__Actinoplanes lutulentus--1||s__Actinoplanes regularis--2||s__Actinoplanes subtropicus--1||s__Acutalibacter muris--1||s__Aeromonas molluscorum--1||s__Aeromonas taiwanensis--1||s__Aeromonas tecta--1||s__Alicyclobacillus_H macrosporangiidus_B--1||s__Alkalispirochaeta americana--1||s__Alkalispirochaeta sp007130865--3||s__Allochromatium tepidum--1||s__Amantichitinum ursilacus--1||s__Angustibacter sp001426435--13||s__Aquabacterium sp004297345--9||s__Aquabacterium sp016219375--13||s__Aquincola tertiaricarbonis--2||s__Aquitalea sp003693445--1||s__Archangium sp003044305--1||s__Archangium violaceum_A--2||s__Aureimonas sp001423245--3||s__Aureimonas sp001442755--2||s__Aureimonas sp001463765--2||s__Aureimonas ureilytica--1||s__Aureimonas ureilytica_A--1||s__Azoarcus sp012911025--1||s__Azorhizobium caulinodans--1||s__Azospirillum lipoferum--17||s__Azospirillum sp017356015--1||s__B1Sed10-166 sp003552185--3||s__B1Sed10-166 sp003552665--1||s__BM515 sp002869635--2||s__BOG-234 sp903925015--1||s__BOG-931 sp003164375--3||s__BOG-933 sp903920145--2||s__BOG-934 sp003164305--1||s__Bacillus_AB infantis--1||s__Bacillus_BB sp001884825--1||s__Bordetella_C sp001433395--2||s__Bosea sp000735605--1||s__Bosea sp002220095--1||s__Bosea sp004144595--1||s__Bosea vaviloviae--2||s__Breznakiella homolactica--1||s__CAG-115 sp900768705--4||s__CAG-45 sp900771955--1||s__CAG-95 sp017434885--1||s__CAIJMU01 sp903821875--1||s__CAIKMD01 sp903828515--1||s__CAIVQB01 sp903907995--2||s__CAJCBL01 sp903960515--1||s__COE1 sp009774245--1||s__CTSoil-081 sp017889625--1||s__Candidimonas_A sp003971065--4||s__Cellulomonas biazotea--2||s__Cellulomonas soli--1||s__Chromobacterium violaceum--1||s__Clostridium_E jeddahense--5||s__Clostridium_E sporosphaeroides--2||s__Cohnella sp003208555--1||s__Corallococcus macrosporus_A--1||s__Corallococcus sp004173515--2||s__DTU013 sp012799845--1||s__ETT8 sp002900965--1||s__Elstera litoralis--1||s__Erythrobacter sp011765465--2||s__Eubacterium_F sp910583555--1||s__Fen-1137 sp003158455--1||s__Ferrimonas kyonanensis--2||s__Fimbriimonas sp016125185--1||s__Fundidesulfovibrio sp009773665--1||s__GAS188 sp900104855--1||s__GCA-2753565 sp002753565--2||s__GCA-2753745 sp002753745--10||s__GWB2-47-37 sp016212685--1||s__Ga0077536 sp001464935--3||s__Gallionella sp016197305--1||s__Geobacter hydrogenophilus--2||s__Geomonas bremensis--1||s__Geomonas sp019203205--1||s__HA3dbin3 sp002753495--1||s__HKCCE3408 sp015689705--1||s__Halobaculum sp018609965--1||s__Halomonas_F sp015645095--1||s__Halorubrum xinjiangense--1||s__Haloterrigena turkmenica--1||s__Halovenus aranensis--1||s__Heliobacillus mobilis--1||s__Herbaspirillum rhizosphaerae--1||s__Herbaspirillum sp000282575--1||s__Herbaspirillum sp000577615--1||s__Holophaga sp002298155--1||s__Holophaga sp016715205--1||s__Hwanghaeella grinnelliae--2||s__JAABSQ01 sp011390315--2||s__JAANAU01 sp011089965--5||s__JAANAU01 sp015231375--1||s__JAANAU01 sp015232245--1||s__JAAXXJ01 sp013334545--1||s__JABWBB01 sp013360675--1||s__JACDGC01 sp013815535--1||s__JACOUN01 sp016177805--1||s__JACOUT01 sp016177705--1||s__JACOVF01 sp016177465--4||s__JACPPC01 sp016191225--1||s__JADGAP01 sp015231965--1||s__JADGCH01 sp015229115--2||s__JADGCL01 sp015229005--1||s__JADKFS01 sp016717335--3||s__JAEUHS01 sp016794565--1||s__JAEUJG01 sp016794765--1||s__JAEUJT01 sp016793525--7||s__JAFGRD01 sp016935315--1||s__Kineococcus rubinsiae--1||s__Kineosphaera limosa--1||s__LX47W sp014042355--4||s__Lawsonibacter sp014287875--1||s__Leptolinea sp012798535--1||s__Leptospira barantonii--1||s__Lucifera butyrica--1||s__Luteibacter sp018449605--1||s__Luteibacter yeojuensis_B--2||s__Mangrovitalea sediminis--1||s__Marinobacter_A nanhaiticus--5||s__Marinoscillum sp902506655--1||s__Marinospirillum perlucidum--3||s__Marinospirillum sp007119985--3||s__Marivita lacus--1||s__Methylobacterium dankookense--1||s__Methylobacterium sp001422815--11||s__Methylobacterium sp006151805--2||s__Methylobacterium sp014873335--1||s__Methylobacterium symbioticum--1||s__Methylobacterium zatmanii--4||s__Methylotuvimicrobium sp018830325--1||s__Microvirga lupini_A--4||s__Microvirga ossetica--11||s__Microvirga soli--14||s__Microvirga sp015694425--1||s__Microvirga zambiensis--1||s__Natrialba taiwanensis--1||s__Natronomonas pharaonis--1||s__Neorhizobium sp900471605--1||s__Nevskia sp903822975--3||s__Nitrincola alkalilacustris--1||s__Nitrospira_A sp018242665--1||s__Nitrospira_F sp002331625--1||s__Noviherbaspirillum sp003591035--1||s__Noviherbaspirillum_A sp019052805--1||s__Novosphingobium sp002336765--1||s__Novosphingobium sp009909235--1||s__Novosphingopyxis baekryungensis--12||s__Novosphingopyxis sp002683755--11||s__Oceanimonas smirnovii--1||s__Oscillochloris sp004138175--1||s__Ozemobacter sp012517355--1||s__Paenibacillus sp001517085--1||s__Paenibacillus_AB hemerocallicola--1||s__Paenibacillus_G solanacearum--2||s__Palsa-1233 sp011390645--1||s__Palsa-288 sp003132145--1||s__Paludibacterium paludis--1||s__Pandoraea anhela--2||s__Pandoraea fibrosis--2||s__Pandoraea pnomenusa--1||s__Pantoea sp002359495--1||s__Paraburkholderia phenazinium_B--2||s__Paraburkholderia unamae--2||s__Paracraurococcus sp004343615--1||s__Peptoclostridium litorale--1||s__Phaeospirillum magnetica_A--1||s__Photobacterium sp018199995--1||s__Pleomorphomonas oryzae--1||s__Pleomorphomonas sp018262575--1||s__Ponticaulis sp002701295--1||s__Propionivibrio limicola--1||s__Propionivibrio sp017995515--2||s__Prosthecomicrobium pneumaticum--2||s__Pseudobdellovibrio sp014376935--1||s__Pseudodesulfovibrio oxyclinae--1||s__Pseudomonas_D salegens--1||s__Pseudomonas_E alcaliphila--2||s__Pseudomonas_E amygdali--2||s__Pseudomonas_E bohemica--2||s__Pseudomonas_E chengduensis--2||s__Pseudomonas_E cremoricolorata--1||s__Pseudomonas_E fluorescens_BM--1||s__Pseudomonas_E fluorescens_BW--1||s__Pseudomonas_E fulva_A--1||s__Pseudomonas_E fuscovaginae_A--5||s__Pseudomonas_E fuscovaginae_B--2||s__Pseudomonas_E gingeri_C--1||s__Pseudomonas_E gingeri_D--1||s__Pseudomonas_E graminis_B--1||s__Pseudomonas_E huaxiensis--2||s__Pseudomonas_E japonica--1||s__Pseudomonas_E juntendi--1||s__Pseudomonas_E mandelii_B--1||s__Pseudomonas_E marginalis_B--1||s__Pseudomonas_E marincola--1||s__Pseudomonas_E neoaurantiaca--1||s__Pseudomonas_E orientalis_B--1||s__Pseudomonas_E palleroniana--1||s__Pseudomonas_E protegens_B--1||s__Pseudomonas_E putida_C--1||s__Pseudomonas_E putida_J--1||s__Pseudomonas_E putida_P--1||s__Pseudomonas_E sichuanensis--1||s__Pseudomonas_E sp000282535--1||s__Pseudomonas_E sp000418555--2||s__Pseudomonas_E sp000829415--3||s__Pseudomonas_E sp002277815--1||s__Pseudomonas_E sp003050835--2||s__Pseudomonas_E sp003331055--1||s__Pseudomonas_E sp013179515--1||s__Pseudomonas_E sp014268755--1||s__Pseudomonas_E sp014472415--1||s__Pseudomonas_E sp017875955--1||s__Pseudomonas_E sp900187455--1||s__Pseudomonas_E sp900591205--1||s__Pseudomonas_E syringae_M--1||s__Pseudomonas_E tolaasii--1||s__Pseudomonas_E tremae--1||s__Pseudomonas_E umsongensis--6||s__Psychrobacillus psychrodurans--1||s__Psychrosphaera saromensis--1||s__RBG-13-61-14 sp001797815--1||s__RBG-13-68-16 sp004298115--1||s__RUG024 sp017458745--2||s__Ralstonia insidiosa--4||s__Ralstonia sp002298975--2||s__Ramlibacter sp013127575--1||s__Rhizobium aethiopicum_A--4||s__Rhodothermus marinus--1||s__Roseibium alexandrii--1||s__Roseomonas aestuarii--1||s__Roseomonas pecuniae--2||s__Roseomonas sp003696345--1||s__Roseomonas_A frigidaquae--1||s__Roseomonas_C hellenica--1||s__Rubrivivax gelatinosus_B--2||s__Rugamonas sp016461825--1||s__Ruminiclostridium_E sp017550775--2||s__SHYY01 sp009692555--1||s__SLCP01 sp007121015--1||s__SSA4 sp016712375--1||s__SSA4 sp016712595--1||s__SYLX01 sp005808505--1||s__SZUA-368 sp016936115--1||s__Saccharibacillus brassicae--1||s__Salinigranum halophilum--3||s__Salinisphaera sp002433465--1||s__Sediminispirochaeta smaragdinae--1||s__Seleniivibrio woodruffii--5||s__Selenomonas_C sp900314825--1||s__Shewanella canadensis--1||s__Shewanella indica--2||s__Shewanella sediminis--1||s__Shewanella sp007004545--1||s__Shewanella sp017354945--1||s__Sinorhizobium saheli--1||s__Skermanella stibiiresistens--1||s__Solidesulfovibrio magneticus_B--1||s__Sphaerotilus sp013294065--6||s__Sphingobium cloacae--1||
```
